## Supplementary material for "Pervasive false brain connectivity from electrophysiological signals": MahmoudiKarimiCase3-timeseries.txt (part 101 of 133)

```
 -1.535263E+0000  1.228917E+0000
 -2.036630E+0000 -3.439379E-0002
 -2.438516E-0001 -1.503426E+0000
  5.160189E-0001 -1.196992E+0000
 -1.043302E+0000 -6.287958E-0001
 -6.244464E-0002  9.139382E-0003
 -7.331489E-0001  8.332300E-0001
 -7.344657E-0001  1.128540E-0001
 -1.859600E-0001  5.020750E-0001
  1.069997E+0000 -2.226634E-0001
  2.605640E-0001  7.501974E-0001
  6.070239E-0001  9.029570E-0001
  5.557951E-0002  1.529435E+0000
 -1.344232E+0000 -9.389392E-0001
  6.324857E-0001 -2.335984E+0000
  1.754939E+0000 -2.282942E+0000
  1.209788E+0000  5.508482E-0001
 -1.294609E+0000  5.279313E-0001
 -2.588315E-0001 -6.856210E-0001
  8.425308E-0001 -2.458108E+0000
  2.210793E+0000  3.121829E+0000
 -1.340617E+0000  2.916450E+0000
 -3.015699E+0000  3.550165E+0000
 -2.609199E+0000 -9.629938E-0001
  1.290539E+0000 -1.312074E+0000
 -5.446946E-0001  7.797281E-0001
  1.316776E+0000  8.016236E-0001
  9.040767E-0001  7.816828E-0003
 -5.325294E-0001 -7.943510E-0002
 -1.410284E+0000 -2.355694E+0000
 -8.934405E-0001 -1.756544E+0000
 -4.055878E-0001 -5.679489E-0001
 -6.899895E-0001 -5.578699E-0001
 -1.821028E-0001 -4.285722E-0001
  7.647671E-0001  5.844962E-0001
 -8.539527E-0001  9.976271E-0001
  3.179995E-0002 -2.666958E-0001
  1.752459E+0000  1.588670E+0000
  7.876150E-0002  1.130968E+0000
  8.409835E-0001 -6.754290E-0001
  8.946996E-0001 -8.535944E-0001
 -6.371906E-0001  5.787504E-0001
  1.630035E+0000 -1.985117E+0000
 -6.360747E-0001 -9.322361E-0001
 -2.300852E+0000  9.778435E-0001
 -3.441510E-0001 -1.400467E-0001
  9.165389E-0001 -2.409890E+0000
  1.885179E+0000 -8.061243E-0001
 -3.902212E-0001  2.156026E-0001
 -1.011079E+0000  1.316414E+0000
 -8.013480E-0001  1.019311E+0000
 -2.298368E-0001  1.759927E+0000
 -2.360788E-0001  1.866339E+0000
  7.734473E-0001  1.122427E+0000
  3.066030E+0000 -6.262128E-0001
 -2.472660E-0001  1.432209E+0000
 -1.369653E+0000  8.463891E-0001
 -1.734295E+0000 -9.546140E-0001
  1.045018E-0001 -9.722810E-0001
  9.184517E-0001 -3.187523E+0000
  1.256934E+0000 -2.201475E+0000
  4.943806E-0001 -1.898889E+0000
 -2.540399E+0000 -2.369798E+0000
 -8.893233E-0001 -1.812066E+0000
 -9.500281E-0001 -1.763850E+0000
  1.461117E-0001 -1.189055E+0000
  5.710722E-0001 -1.444811E-0001
 -2.694457E-0001 -2.478365E-0001
 -1.704530E+0000  1.828385E+0000
 -4.129840E+0000  7.253797E-0001
  6.939941E-0001  3.765358E-0001
  1.451328E+0000 -4.100543E-0001
  1.292692E+0000 -7.896264E-0001
 -1.248836E+0000 -9.984097E-0001
 -4.888812E-0001 -3.692550E+0000
  6.147701E-0002 -1.853452E+0000
  1.280451E+0000 -1.346255E+0000
 -5.330674E-0001  9.337110E-0002
 -1.363825E+0000  1.704532E-0001
  4.791367E-0002 -1.663617E+0000
 -2.097352E+0000 -5.360849E-0001
 -1.637696E+0000 -1.319446E-0001
 -8.205687E-0001 -8.586633E-0001
  8.499031E-0001  1.503753E-0001
  1.307166E-0001 -1.224210E+0000
  7.566052E-0001 -7.952705E-0001
 -9.623212E-0001  9.397780E-0002
  9.064363E-0001 -1.365247E+0000
 -6.204187E-0001 -7.208547E-0001
 -8.149352E-0001 -1.209077E+0000
  1.932284E-0001 -1.056854E+0000
 -1.213303E+0000 -2.455630E+0000
 -5.334007E-0001 -2.148777E+0000
  1.958535E+0000 -4.341198E-0001
  1.749324E+0000 -1.405052E+0000
 -2.864005E-0001 -2.942639E-0001
 -3.545691E+0000 -4.994316E-0001
 -1.918682E+0000 -6.743578E-0001
 -5.319942E-0001  8.175937E-0002
 -3.889484E-0002  2.753602E-0002
 -3.077851E-0002  3.714543E-0001
 -7.509990E-0001  2.889733E-0001
  7.605738E-0001  6.263687E-0001
  5.588460E-0001  1.232271E+0000
 -8.172214E-0001  1.781169E+0000
 -5.601876E-0001 -1.062585E+0000
  1.982879E+0000 -2.331460E+0000
  4.568360E-0001 -1.147335E+0000
  1.856921E-0001 -2.553107E+0000
 -1.088018E+0000 -1.625970E+0000
  9.559741E-0002 -2.235572E+0000
 -1.388766E+0000 -6.450667E-0001
 -5.402663E-0001  1.828612E+0000
 -3.237575E-0001 -2.621137E-0001
 -6.825464E-0001  6.632931E-0001
  1.604034E-0002  1.289116E+0000
 -2.141047E-0001  8.491244E-0001
  7.323904E-0001 -2.181545E-0001
 -7.541994E-0001 -1.183429E+0000
 -1.686249E-0001 -1.229623E+0000
  2.925429E-0001 -4.863810E-0001
 -1.215792E+0000 -1.805096E+0000
  7.926233E-0001  8.818351E-0001
 -1.719458E+0000  1.505185E+0000
 -1.507256E+0000 -2.366966E-0001
  1.712349E-0001 -7.932962E-0001
  1.187405E+0000  2.854354E-0001
 -9.235663E-0003  2.062963E+0000
  6.475835E-0001  6.327214E-0001
 -1.384795E+0000 -7.561268E-0001
 -6.342405E-0001 -2.815426E+0000
  6.612505E-0001 -2.075307E+0000
  6.453440E-0001 -1.937844E-0003
  5.286882E-0001 -3.000233E-0001
  2.815429E-0001 -4.770679E-0001
 -4.806258E-0001 -3.323010E-0001
 -1.956345E+0000 -9.051247E-0001
 -7.789266E-0001  6.021712E-0001
 -3.093265E-0001  6.181062E-0001
  5.214594E-0002 -1.222861E+0000
  1.342552E-0001 -3.497670E-0001
 -9.040306E-0001 -1.158518E+0000
 -1.625284E-0001 -1.333339E-0002
 -3.151451E-0001 -4.282843E-0001
 -1.078147E+0000 -1.210782E+0000
  2.013776E+0000 -2.537554E+0000
  1.082480E+0000 -1.707935E+0000
 -1.709340E+0000 -1.068052E-0001
 -1.838602E+0000 -1.931311E+0000
 -2.117155E-0001  6.931888E-0001
  4.194685E+0000  4.454084E-0001
 -2.613804E-0001  1.431661E+0000
 -2.383727E+0000  9.058214E-0002
  1.505908E+0000  9.562530E-0001
  5.465542E-0001 -7.283269E-0001
 -6.650079E-0001  9.231506E-0001
 -1.828815E+0000  1.354245E-0001
 -2.285462E+0000  9.174220E-0002
 -1.172244E-0001 -5.438540E-0001
  2.936048E+0000  7.467173E-0001
  1.446617E+0000  2.159990E+0000
 -1.727023E+0000  1.293161E+0000
 -6.615022E-0001 -1.219216E+0000
  1.624023E+0000 -1.646155E+0000
  2.724222E-0001  5.915959E-0001
 -2.453755E+0000  4.388738E-0001
 -8.465667E-0002  2.249176E+0000
  1.184161E-0001  2.096918E+0000
  1.427215E-0001  6.746905E-0001
  4.593714E-0001  5.893744E-0001
  1.622383E+0000  2.436758E-0001
 -1.251500E+0000  5.418438E-0001
 -2.040477E+0000  6.685049E-0001
 -7.869152E-0001 -8.090120E-0001
  5.398172E-0001 -7.710811E-0001
 -1.081065E+0000 -1.053618E+0000
 -1.810839E+0000 -1.873463E-0001
 -1.820819E+0000 -2.291131E+0000
  4.835044E-0002 -9.557614E-0001
 -3.783203E-0001 -2.838234E+0000
  1.941389E+0000 -4.202551E+0000
  1.692966E-0001 -1.478234E+0000
 -3.800105E+0000 -1.519289E+0000
 -3.576289E+0000  3.507224E-0001
  1.526238E+0000  1.886185E+0000
  3.146055E+0000  5.879105E-0001
  2.772625E+0000  4.258109E-0001
 -1.640330E+0000 -1.910699E+0000
 -1.551832E+0000 -2.817812E-0001
 -1.223548E+0000  1.120262E+0000
  3.436909E-0001  6.747696E-0001
  7.400602E-0001  2.355555E+0000
  1.563221E+0000  1.213170E+0000
  1.022760E+0000  5.538078E-0001
 -1.033607E+0000 -7.262428E-0001
  1.384269E-0001 -1.289225E+0000
 -2.845184E-0001 -7.878943E-0001
  2.394032E+0000 -1.339822E+0000
  2.311780E-0001  7.760616E-0001
  9.114996E-0002 -3.859991E-0002
  4.667799E-0001 -6.254725E-0001
  1.403910E+0000 -1.885159E+0000
  1.325225E+0000  1.169586E+0000
 -1.536117E+0000  4.211864E-0001
 -1.988958E+0000 -1.592595E+0000
  1.837308E+0000 -1.779399E+0000
  9.522119E-0001 -2.781105E-0001
 -1.081664E+0000  1.323008E-0001
  3.675637E-0001  1.100907E+0000
  7.444143E-0001  1.452858E+0000
 -4.776081E-0001  1.646862E-0001
  2.530151E-0001  9.539008E-0001
 -1.598422E+0000  1.496359E+0000
 -1.683736E+0000 -8.400839E-0001
 -6.747393E-0001 -9.982681E-0001
  1.445760E+0000  1.459367E+0000
 -6.530832E-0001  3.270295E+0000
 -5.948379E-0001  2.262534E+0000
 -1.050299E+0000  1.557839E+0000
 -1.929115E+0000  9.003781E-0001
  1.383655E-0001 -3.795210E-0001
  9.977788E-0002  2.590414E-0002
 -1.079948E+0000  1.600611E+0000
  1.704744E+0000  9.569984E-0001
 -2.091674E+0000  6.844272E-0001
 -1.996869E-0001  1.070196E+0000
  1.605093E-0001 -1.204902E-0001
  1.907981E+0000 -2.789885E+0000
  1.805430E+0000 -1.692112E+0000
  6.509168E-0001  6.711706E-0001
 -1.219861E+0000 -7.952596E-0001
 -4.941574E-0001 -2.155081E+0000
  1.828918E-0001 -2.368514E+0000
 -6.934655E-0001 -2.729817E+0000
 -1.360057E+0000 -2.583064E+0000
  1.040874E+0000 -1.547188E+0000
 -3.400938E-0001 -5.547143E-0001
  3.935376E-0001  6.143282E-0001
  2.426132E+0000  1.941296E-0001
  1.856724E+0000  5.635296E-0001
 -3.393454E-0001 -1.274785E-0001
 -5.414744E-0001  7.157722E-0001
 -1.294110E-0001 -4.912020E-0001
 -2.949618E-0001 -1.081187E+0000
 -1.447589E-0001  8.737046E-0001
  3.789317E-0001  9.078492E-0001
 -1.689467E-0001  5.173847E-0001
  1.355314E+0000  4.037433E-0001
  9.281236E-0001  3.370063E-0001
  3.249834E-0001  6.861827E-0001
 -1.662333E+0000 -4.880576E-0001
 -3.540337E-0001 -6.089347E-0001
  1.289280E+0000 -1.055299E-0001
  9.480328E-0001  9.661127E-0001
  1.345148E+0000  7.123347E-0001
 -2.529522E+0000 -1.162677E+0000
 -1.617764E+0000 -1.804878E+0000
  7.951794E-0001  1.406010E+0000
  1.253570E+0000  2.159560E+0000
 -3.742176E+0000  1.204647E-0001
 -2.368711E-0001  8.951756E-0001
 -5.990182E-0001  1.768062E-0001
 -1.087326E+0000  1.737886E+0000
 -8.716017E-0001  2.661469E+0000
  1.178308E+0000  2.590360E+0000
 -1.550226E+0000  1.430721E+0000
 -5.239300E-0001 -1.808985E-0001
 -5.540990E-0002  1.719305E+0000
 -6.482806E-0001  2.160686E+0000
 -1.563422E-0001  1.192540E+0000
  1.015874E+0000  2.475588E+0000
  6.011879E-0001  2.067583E+0000
  2.221647E-0001  2.851384E-0001
  1.296060E+0000 -9.758064E-0001
  1.367137E+0000 -2.263002E+0000
 -3.011861E-0001  3.967714E-0001
 -3.370592E+0000 -1.238817E+0000
 -4.473390E-0001 -1.449763E+0000
  1.358816E-0001  1.151056E+0000
 -2.795434E+0000 -1.859707E-0001
 -5.309945E-0001  6.049501E-0001
  4.981052E-0001  2.261344E-0001
  2.764839E+0000  1.619948E+0000
  4.179527E+0000 -3.541660E-0001
  4.052185E+0000  4.372279E-0002
  1.362282E-0001 -1.422616E+0000
  7.540335E-0001 -1.222159E+0000
  6.835133E-0001 -6.904588E-0001
 -8.781170E-0001 -2.493242E-0001
 -1.904536E-0001  1.008473E+0000
  1.649716E+0000 -7.871960E-0001
  9.314443E-0001  1.130904E+0000
  3.171329E-0001  2.577774E+0000
 -6.206885E-0001  7.787215E-0001
  1.024791E+0000 -6.532778E-0001
  2.931725E+0000  1.590906E+0000
 -1.801488E+0000  7.092009E-0001
 -2.294263E+0000  1.681150E-0001
 -4.301201E-0001 -1.057213E+0000
  4.414950E+0000 -1.423073E+0000
  7.993156E-0001 -6.433277E-0001
 -2.723529E+0000 -2.166732E+0000
 -2.068577E+0000 -4.793677E+0000
  3.263312E+0000 -2.284420E+0000
  3.015756E+0000 -5.793566E-0001
 -5.513947E-0001 -2.065655E+0000
 -2.057373E+0000 -1.229045E+0000
 -5.222125E-0001 -1.170530E+0000
  1.131786E+0000 -1.980318E+0000
  1.340909E+0000 -5.373125E-0001
 -1.731999E+0000 -4.440851E-0001
 -1.149126E+0000 -2.147809E+0000
  6.931890E-0002 -3.891126E-0001
 -4.935613E-0001  4.898565E-0001
 -1.233907E+0000 -1.750723E-0001
 -1.006636E+0000 -9.957576E-0001
  2.098520E+0000  1.512934E-0001
  3.055953E-0001  1.505396E+0000
 -9.041636E-0001  5.547091E-0001
 -9.874130E-0001  1.492311E+0000
 -1.965389E-0001  1.417679E+0000
  1.288349E+0000 -3.007266E-0001
  2.289678E+0000 -2.127082E+0000
 -7.269791E-0001 -8.131968E-0001
 -3.246612E-0001 -1.385592E+0000
 -9.901794E-0002  1.078389E+0000
 -1.901434E+0000  3.750585E-0001
 -2.758710E+0000 -2.148766E+0000
  1.109987E+0000 -2.077745E+0000
  2.084429E+0000 -1.533279E+0000
 -1.236455E+0000 -1.633874E+0000
  7.215877E-0002 -2.017515E+0000
  1.210935E+0000 -1.112614E+0000
  8.638995E-0001 -1.641945E+0000
 -1.162971E+0000 -2.250544E+0000
  3.101802E-0001 -2.393629E+0000
  4.748958E-0001 -1.851823E+0000
  8.949855E-0001 -2.452384E-0001
 -1.845663E+0000  5.442100E-0001
 -2.002407E+0000  4.160564E-0003
  1.409623E+0000  9.091432E-0001
 -8.394719E-0001  5.477402E-0001
  8.978771E-0001  1.945604E-0001
 -8.694478E-0001  1.200828E+0000
 -6.125101E-0001 -5.783944E-0001
 -1.665067E+0000 -1.090291E+0000
 -4.684815E-0001 -3.145625E+0000
  9.392699E-0001 -6.836925E-0001
 -2.040211E+0000  2.406716E-0001
 -3.162835E+0000  1.104159E+0000
 -1.015644E+0000 -1.673335E+0000
  3.003222E+0000 -6.459039E-0001
 -2.074752E-0001  2.551492E-0001
 -1.497267E+0000  1.154855E-0001
  1.750587E-0001  8.441152E-0001
  5.446851E-0004  1.869446E+0000
  2.964248E-0001  2.251875E+0000
 -2.937062E-0001  1.381699E+0000
 -1.891739E-0001  8.898374E-0001
  1.514397E+0000  1.196025E+0000
 -8.118565E-0001  1.206283E+0000
 -1.166994E+0000  1.831178E+0000
 -5.474350E-0001  1.348513E+0000
  9.015010E-0001 -7.715758E-0002
 -1.878933E-0001  1.244938E-0001
 -1.492740E+0000  1.143019E+0000
 -1.461641E+0000  6.821150E-0001
 -2.055942E-0001  1.194793E+0000
  2.200266E+0000  2.153074E+0000
  3.135908E-0001  1.075838E+0000
 -4.390176E-0001 -1.742345E-0001
  1.503298E+0000 -8.373434E-0001
  1.296287E+0000 -2.017549E+0000
 -8.918555E-0002 -3.246329E-0001
 -1.844929E+0000  1.827138E+0000
 -2.278973E+0000  3.369009E-0001
 -8.476216E-0002  1.300801E+0000
  1.545634E+0000 -1.866084E-0001
  1.129758E-0001 -4.261769E-0001
 -2.278603E+0000 -8.908370E-0001
 -6.671725E-0001 -7.284290E-0001
  1.271719E+0000  4.587296E-0001
 -3.680047E-0001  2.148344E+0000
 -3.074282E-0001  3.214267E+0000
 -1.572640E-0001  1.689899E+0000
  2.043843E-0001  1.754383E+0000
  9.149948E-0001  4.853512E-0001
  2.529403E+0000  3.471397E-0001
 -7.017885E-0001 -2.024109E+0000
 -4.030623E+0000 -2.450114E+0000
  1.181767E-0001 -1.175948E+0000
  1.873126E-0001  5.865887E-0001
  1.398975E+0000  2.338773E+0000
 -1.372343E-0001  2.828447E+0000
  7.903332E-0001  8.830683E-0001
 -5.571424E-0002  1.576667E+0000
  2.481276E-0001  8.165827E-0001
  9.380992E-0002  9.314715E-0001
 -7.407424E-0002  3.854298E-0001
  1.981127E+0000 -8.900204E-0001
  1.387556E+0000 -3.932522E-0001
 -9.110955E-0001  1.904763E+0000
 -1.824507E+0000  2.594222E-0001
  5.627203E-0001  3.634260E-0001
  1.859663E+0000 -1.304688E+0000
  4.472406E-0002 -1.140131E+0000
 -1.867812E+0000 -1.957137E+0000
 -1.585632E+0000 -1.144792E+0000
 -8.654061E-0002  7.030705E-0001
  2.108414E+0000  2.906518E-0002
  2.652277E+0000 -5.760297E-0001
 -6.708474E-0001  9.486864E-0002
 -3.709823E+0000  1.428714E+0000
  8.313187E-0001 -1.119735E+0000
  3.699557E+0000  6.555982E-0001
  8.057775E-0001  1.415041E+0000
 -1.241654E+0000  1.189652E-0001
 -9.770793E-0001 -8.867817E-0001
  1.001938E+0000  1.885936E+0000
 -5.366999E-0001  1.481537E+0000
 -1.403199E-0001 -2.600475E+0000
  1.580262E+0000 -1.558377E+0000
  1.205040E+0000 -2.252271E-0001
  4.348195E-0001 -1.914953E-0001
 -6.933230E-0001 -9.877881E-0001
 -6.283895E-0001 -7.200411E-0001
  2.416727E+0000  1.429759E+0000
 -1.270627E-0001  2.864940E+0000
 -8.356044E-0001  2.099719E+0000
 -1.325543E-0001  1.378912E+0000
  1.233059E+0000  1.401832E+0000
  1.090881E+0000  2.975678E+0000
 -5.862138E-0001  1.075407E+0000
 -3.727219E-0001 -1.079010E+0000
  7.845148E-0001  8.275166E-0001
  1.587701E+0000 -9.848682E-0001
  1.993308E-0001 -4.321115E-0001
 -9.100851E-0001 -8.243100E-0001
 -1.767665E+0000  4.951196E-0001
 -1.070532E+0000  1.598309E+0000
  1.173854E+0000  1.164704E+0000
  3.995791E+0000  2.597736E+0000
  1.071287E+0000  5.924928E-0001
 -1.402209E+0000 -6.812440E-0001
  3.599866E-0003 -1.413991E+0000
  1.122496E+0000 -1.058688E-0001
 -1.386988E+0000  1.759430E-0001
 -4.085878E-0001  9.554652E-0001
  6.993241E-0001 -3.008271E-0001
 -3.539298E-0001 -5.199068E-0001
 -1.620332E+0000  1.358776E+0000
 -2.568474E+0000  6.905084E-0001
  1.991452E+0000 -1.853609E+0000
  2.268076E+0000 -7.474638E-0001
 -1.039607E+0000 -1.651938E+0000
 -1.791258E+0000 -7.668499E-0001
 -2.253709E+0000 -2.691556E-0001
 -1.116755E+0000  1.834411E+0000
 -2.734334E-0001  2.849769E+0000
  1.459173E+0000  2.295077E+0000
  9.397635E-0001  2.810476E+0000
 -1.460552E+0000  1.057826E+0000
 -2.233539E-0001  9.822443E-0001
 -1.527801E-0001 -2.677582E+0000
 -4.748924E-0002 -1.434741E+0000
 -6.444222E-0001 -1.117831E+0000
 -1.943066E+0000 -1.998360E+0000
 -6.902081E-0001 -2.012579E+0000
  1.719191E+0000  1.491225E-0001
  1.041868E+0000  1.171909E+0000
 -2.086101E-0001 -4.843444E-0002
 -4.839091E-0002 -1.480790E+0000
  3.988869E-0001 -4.997364E-0001
  9.203470E-0001 -1.215650E+0000
 -9.970194E-0001 -1.336302E+0000
  1.137746E+0000 -3.834909E-0001
  2.580361E+0000  2.249344E-0001
  9.841871E-0001 -7.688604E-0002
 -1.436023E+0000 -8.695549E-0001
 -1.733738E+0000 -1.852294E+0000
 -6.300423E-0001 -4.066493E+0000
  1.084963E+0000 -2.493569E+0000
  1.842865E+0000 -1.467318E+0000
 -5.011484E-0001  1.016049E+0000
 -1.516055E+0000 -6.928569E-0001
 -7.508999E-0001 -1.545344E+0000
 -1.111360E+0000 -9.465571E-0001
  9.284695E-0001  1.205661E+0000
  4.209274E-0001  2.227235E+0000
  1.459663E-0002  1.663472E+0000
  3.484946E-0001  5.578682E-0001
 -8.137424E-0001 -1.275849E+0000
  4.678715E-0001 -8.390439E-0001
  1.457915E+0000 -2.012562E-0002
 -1.153333E-0001 -4.901336E-0001
 -2.093635E+0000  2.246725E+0000
  1.320846E+0000 -1.271679E-0001
  1.793824E+0000  6.111794E-0001
 -1.083871E+0000  2.209999E+0000
 -8.967646E-0001  9.601226E-0001
 -1.237974E+0000 -2.442097E-0001
  3.668047E+0000 -1.118806E+0000
  5.600776E-0001 -4.994814E-0001
 -1.914976E+0000  5.461616E-0001
 -1.338665E+0000 -7.326060E-0001
  5.504471E-0001  3.615700E-0001
  1.359240E+0000  1.876694E+0000
 -7.264478E-0001  1.496102E+0000
 -7.442993E-0001  6.507803E-0001
  3.909969E-0001  7.002700E-0001
  5.328611E-0001 -5.823211E-0001
  1.285086E-0001 -1.400063E+0000
  1.618407E+0000 -5.014774E-0001
 -2.338214E-0001 -8.493928E-0001
 -1.035805E+0000 -3.051440E-0001
  5.222362E-0001 -2.084074E-0001
 -3.005540E-0001  9.886216E-0001
  1.454570E-0001  8.444125E-0001
 -1.720717E+0000  1.557278E+0000
 -6.832759E-0001  1.373140E+0000
  2.255056E-0001 -4.601883E-0001
  3.878036E-0001 -2.661274E+0000
 -8.482010E-0001 -1.229980E-0001
 -4.622837E-0001  7.537852E-0001
 -2.689146E-0001  8.851306E-0001
  2.333760E+0000 -6.398632E-0001
  5.604876E-0001 -1.418962E-0001
 -1.178022E+0000 -2.707836E+0000
  1.294171E+0000 -2.792790E+0000
 -8.340892E-0001 -1.350898E+0000
 -1.004546E+0000 -1.470588E+0000
 -3.200883E-0001  6.567852E-0001
  1.824348E+0000  3.656807E-0001
 -2.217466E+0000  1.702692E+0000
 -4.186908E+0000 -1.158789E+0000
 -1.745614E+0000 -6.563177E-0001
  1.548648E+0000  5.763991E-0001
  1.311114E+0000  1.926542E+0000
  1.264578E+0000  1.060270E+0000
 -8.182036E-0002 -1.349714E+0000
 -2.398675E-0001 -2.570779E+0000
 -5.867504E-0001 -1.775869E+0000
  2.701284E+0000  8.275321E-0001
 -1.755392E+0000  1.472623E+0000
 -2.026465E-0002 -4.331511E-0002
  2.468433E+0000 -3.828669E-0001
  6.070499E-0001  9.744090E-0001
 -1.236899E+0000 -1.009103E+0000
 -1.198095E+0000 -2.653964E+0000
  1.197617E+0000 -6.542974E-0001
  7.793286E-0001  1.310896E+0000
 -1.734933E+0000  1.198780E+0000
 -1.226690E+0000 -8.589471E-0002
  9.193024E-0001  1.452228E+0000
  8.727029E-0001  8.690992E-0001
  1.337206E+0000  5.543723E-0001
  2.587908E-0001  1.551655E+0000
 -7.759659E-0001  5.816418E-0001
  1.032396E+0000  6.876552E-0001
  8.208785E-0001  2.034984E+0000
  2.368160E+0000  2.230670E+0000
 -1.792427E+0000  1.432297E+0000
 -8.721639E-0001  5.719556E-0001
  2.401465E+0000  8.358807E-0001
  1.264193E+0000  4.400737E-0001
 -1.859171E+0000  1.570590E+0000
 -2.069416E+0000  6.481833E-0001
 -1.668063E+0000  1.683940E+0000
  8.171379E-0001  7.408941E-0001
  1.006704E-0001 -7.596270E-0001
 -1.977759E+0000 -6.734564E-0001
  6.910392E-0001  4.430819E-0001
  1.278858E+0000  5.287189E-0001
  1.210455E+0000  1.304064E+0000
 -8.318931E-0002  7.649660E-0001
 -1.962137E+0000 -4.197817E-0003
 -2.092827E+0000  1.241846E-0001
 -1.038474E+0000  1.095459E+0000
 -1.497998E+0000  9.401487E-0001
  1.927186E+0000  1.673080E+0000
 -9.463741E-0001  5.505868E-0001
  3.416249E-0001  3.108848E-0001
  1.112014E+0000  3.791055E-0001
 -8.159058E-0001 -9.787042E-0001
 -1.181059E+0000  2.658320E-0003
 -1.084087E+0000  6.917768E-0001
  1.391729E+0000 -3.348636E-0001
  2.244714E+0000  8.512476E-0001
 -7.500127E-0001  1.657719E+0000
 -1.056938E+0000  2.228661E+0000
 -1.701903E+0000  3.525370E-0001
 -3.454492E-0001 -6.724979E-0001
 -8.630314E-0001 -3.789360E-0002
 -2.382678E-0001 -1.122289E+0000
  2.875833E-0001  4.251361E-0001
  1.276314E+0000 -3.924357E-0001
  3.082720E-0001  1.200381E+0000
 -1.359892E+0000  3.618790E+0000
 -1.287563E-0002  1.967959E+0000
  2.932483E-0001  1.392281E-0001
  1.216236E+0000  4.588360E-0002
  7.472322E-0001  7.482510E-0001
 -1.383832E-0001  3.372850E-0001
 -2.567972E+0000 -3.076819E-0001
 -2.347360E+0000 -2.509090E-0001
 -1.956110E+0000  1.211092E-0001
 -7.843644E-0001 -9.368715E-0002
  6.585285E-0001  1.086361E+0000
  7.914265E-0001 -6.890631E-0001
  2.053112E+0000 -1.430637E+0000
  8.258436E-0001 -1.517591E+0000
 -1.353677E+0000 -6.960434E-0001
 -1.691488E+0000 -6.085415E-0001
  1.503878E+0000  1.525609E+0000
  5.954913E-0001  9.340140E-0001
 -1.551178E+0000  1.020011E+0000
 -1.892859E+0000 -5.782838E-0001
 -1.353351E+0000 -2.769549E-0001
  1.713146E+0000 -2.942345E-0001
  1.975321E+0000  3.109262E-0001
 -2.169530E-0001  4.400791E-0001
 -1.735530E+0000 -1.586948E-0001
 -2.784658E+0000  4.312504E-0001
  1.931742E-0001  1.915260E-0001
  2.656177E+0000  1.786757E+0000
  3.789072E-0001  3.824385E+0000
 -4.880521E-0001  1.250674E+0000
  1.286154E+0000  3.419386E+0000
 -1.412308E+0000  1.872319E+0000
  8.066514E-0001 -5.516926E-0001
  1.270983E+0000 -1.534895E+0000
 -1.101637E+0000 -2.603803E+0000
 -2.967160E-0001 -1.229272E+0000
 -6.850067E-0001 -1.094448E-0001
 -2.195140E+0000 -4.644191E-0001
  8.866505E-0002  3.528971E-0001
 -6.173779E-0001  6.187640E-0001
 -2.406354E+0000  1.950667E+0000
 -3.579724E-0001  1.758742E+0000
  1.903369E+0000  9.785651E-0001
  3.357834E+0000  1.670106E+0000
 -8.577368E-0002  1.876143E+0000
 -3.378303E+0000  1.585313E+0000
 -1.567511E+0000 -6.648584E-0001
 -5.754517E-0001 -2.962811E-0002
 -1.314952E+0000  8.383743E-0001
 -1.510750E+0000 -4.220958E-0001
  4.785784E-0001 -1.050027E+0000
  1.643337E+0000 -6.984616E-0001
  5.393094E-0001  4.903257E-0002
  3.059251E-0001  9.451993E-0001
  3.989187E-0001  1.421266E+0000
  3.315943E-0001  3.677820E-0001
 -1.054835E+0000  4.331907E-0001
 -1.075325E-0001  4.652110E-0001
 -1.510668E+0000 -1.513486E+0000
  1.106750E+0000 -1.642940E+0000
  2.801046E+0000  1.756099E+0000
 -5.833746E-0001  3.838611E-0001
 -1.427960E+0000  6.604129E-0001
  9.771093E-0001  2.221893E+0000
 -8.790944E-0001  1.563554E+0000
 -2.988756E-0001  1.515894E+0000
  1.608353E+0000 -4.139099E-0001
  1.170079E+0000 -1.175432E+0000
  1.508189E+0000 -5.196678E-0001
  4.301777E-0001 -1.623756E+0000
  4.058701E-0001 -7.591264E-0001
 -8.430480E-0001  9.860980E-0001
 -1.006090E-0001 -8.541847E-0001
  1.937682E-0001  9.840450E-0002
  3.084585E+0000  2.571721E+0000
  4.184443E-0001  3.407883E+0000
 -2.349960E+0000  2.204446E+0000
  7.301283E-0002 -3.055628E-0001
  1.266812E+0000 -6.808027E-0001
  7.225094E-0001 -6.571492E-0001
  1.243220E+0000  1.085688E+0000
 -3.960143E-0001  7.084618E-0001
  2.107135E+0000  1.593626E-0001
 -3.230152E-0001 -5.958116E-0001
  1.472635E-0001 -2.387066E-0001
  9.750290E-0001  2.586008E-0001
  4.256661E-0001 -8.348487E-0001
  6.609287E-0001 -6.439650E-0001
  1.413826E+0000 -5.808309E-0001
 -4.092367E-0001 -1.120644E+0000
 -1.412871E+0000 -2.236334E-0001
  7.464965E-0001  1.041948E+0000
  1.174634E+0000  2.115339E+0000
 -1.245023E+0000  4.436534E-0001
 -1.261251E+0000 -1.863270E+0000
 -6.595382E-0001  3.979453E-0001
  8.799453E-0001 -1.745500E+0000
 -8.106950E-0001  1.921371E+0000
 -2.302083E+0000  8.262364E-0001
 -4.696034E-0001  1.697953E-0001
  1.398627E+0000 -1.317694E+0000
  1.106358E+0000  2.309946E-0001
  2.325779E-0001 -2.898675E+0000
 -2.046461E-0001 -1.248669E+0000
 -8.798430E-0001  6.983446E-0001
 -3.355352E-0001  2.299676E+0000
  5.475793E-0001  1.380191E+0000
  2.944130E-0001  2.755043E+0000
  1.324688E+0000  2.873761E+0000
 -9.471954E-0001  1.741831E+0000
 -2.174004E+0000 -8.276476E-0001
  6.116721E-0001 -3.056705E+0000
  2.649408E+0000 -9.665145E-0001
  1.408356E-0001 -1.036821E+0000
 -1.277948E+0000 -1.330791E+0000
  7.878419E-0001 -1.310861E+0000
  4.224729E-0002 -8.804351E-0001
 -6.440436E-0001  3.396655E-0001
  1.209522E+0000 -7.423307E-0001
  1.983023E+0000 -1.752775E-0001
 -4.968325E-0001  1.364473E-0001
 -1.248480E+0000  3.593814E-0001
 -8.911602E-0001 -7.609143E-0001
 -1.916415E-0001 -1.043458E+0000
  1.074400E+0000 -4.386213E-0001
  6.014904E-0001 -1.246690E+0000
 -2.411133E-0002 -1.280881E+0000
  4.920149E-0001 -2.120656E+0000
  2.249226E+0000 -1.666962E+0000
 -1.399379E+0000  9.556134E-0001
 -2.961485E+0000  1.343016E+0000
 -3.148496E-0001  5.921230E-0001
  2.273044E+0000  2.163696E+0000
  2.237953E+0000  2.958381E+0000
 -3.564097E-0001  9.063633E-0001
 -5.721063E-0001 -1.800336E-0001
 -1.910880E+0000 -2.331624E-0001
  1.286488E+0000 -1.122009E+0000
 -1.495735E+0000  6.666020E-0001
 -1.688380E+0000  1.996569E+0000
 -1.306895E+0000  3.519508E-0001
  1.717524E+0000  8.012518E-0002
  1.861715E+0000  2.735431E+0000
 -2.211517E+0000  2.232361E+0000
 -2.574074E+0000 -6.222318E-0001
  2.510158E+0000 -2.684016E+0000
  2.987019E+0000 -1.847364E-0001
  9.353240E-0002  1.486232E+0000
 -2.145337E+0000  1.957481E-0001
 -3.923702E+0000 -1.432209E+0000
  3.505200E-0002  2.100835E-0001
  1.663054E+0000  1.225960E+0000
  2.641496E-0001  1.371779E+0000
 -1.302459E+0000  8.335504E-0001
 -3.309394E-0001  1.384239E+0000
  3.451375E+0000  1.189361E+0000
 -1.695667E-0001  8.688457E-0001
 -1.038243E+0000  1.389017E+0000
  8.300935E-0001 -3.052329E-0002
  1.475576E+0000 -2.000670E+0000
  8.821505E-0001 -1.167557E+0000
 -9.020637E-0002 -2.484684E+0000
 -1.611994E+0000 -2.520921E+0000
 -6.186753E-0003 -1.891695E+0000
  2.264213E+0000 -3.799454E-0001
  5.731838E-0001  1.849908E+0000
 -9.096929E-0001  1.372037E+0000
  8.000502E-0001 -3.288301E-0002
  4.092539E+0000 -1.824429E+0000
  9.676823E-0001 -1.009785E+0000
 -2.593732E+0000 -1.435019E+0000
 -1.762541E+0000 -4.759434E+0000
  2.097791E+0000 -1.467284E+0000
  1.584538E+0000 -2.305921E-0001
 -1.678808E-0001  1.292720E+0000
 -2.858083E+0000 -3.175295E-0001
 -1.869601E+0000 -1.125237E-0001
  2.405109E+0000  4.245224E-0001
  3.842155E+0000  5.792931E-0001
  1.154404E-0001  3.441320E-0001
  1.457550E-0001  9.210976E-0002
 -1.961741E+0000 -4.686347E-0001
 -9.615609E-0001  1.287083E+0000
 -2.786682E-0001  1.145821E+0000
 -1.173267E+0000  1.547603E+0000
 -3.308294E-0001  8.359517E-0001
 -5.852967E-0001 -1.448823E+0000
 -2.894271E-0001 -1.353192E+0000
  8.519571E-0001 -7.153069E-0001
  2.190919E+0000 -1.554538E+0000
  1.275301E-0001 -3.771887E-0001
 -1.635368E+0000 -4.564851E-0001
 -7.165867E-0001 -2.945984E+0000
  2.012033E+0000 -1.023325E+0000
 -9.841127E-0001  1.715456E+0000
 -9.640088E-0001  5.831067E-0001
 -8.367720E-0001 -2.500732E+0000
  6.800049E-0001 -2.153865E+0000
  1.630345E+0000  1.017239E+0000
 -2.103380E+0000  1.732272E+0000
  1.315101E-0002  1.057892E-0001
  3.211200E-0001  9.946482E-0001
  6.043410E-0001  1.249258E+0000
 -1.375931E+0000  4.158199E-0001
 -6.365180E-0002  1.760092E+0000
  1.458542E+0000  1.212239E+0000
  6.011913E-0001  3.450259E-0001
  9.652181E-0001 -5.262988E-0001
 -1.867809E+0000 -5.496738E-0001
 -1.014685E+0000 -6.641676E-0001
 -3.448189E-0001 -3.895586E-0001
  9.438306E-0001 -2.270081E+0000
  2.192155E+0000 -2.701782E+0000
 -6.826621E-0001 -6.338148E-0001
 -1.070994E+0000 -6.627666E-0001
  1.997061E-0001 -6.376418E-0001
  1.362672E+0000  1.394855E+0000
 -1.574036E-0002  8.334863E-0001
  2.889675E-0001  1.275489E+0000
 -5.927774E-0001  1.501287E+0000
 -2.423751E+0000 -1.072535E+0000
  4.358043E-0001 -1.054865E+0000
 -5.612966E-0001 -8.233682E-0001
 -6.628424E-0001  1.576437E+0000
  2.436282E-0001  1.218796E+0000
  2.422317E+0000  8.932171E-0002
  2.465498E+0000 -1.041552E+0000
 -2.022245E+0000 -1.207024E+0000
 -1.449822E+0000 -2.749100E+0000
  1.749317E-0001 -3.789234E+0000
  3.190283E-0001 -5.291688E-0001
 -2.162921E-0002  1.094883E+0000
 -2.342697E+0000  1.252998E+0000
  6.478414E-0001  1.248033E+0000
  2.316062E+0000  1.711502E-0001
  2.286729E+0000 -2.764419E-0001
 -7.681731E-0001 -9.652036E-0001
  1.336467E+0000 -1.027068E+0000
  1.328417E-0001 -4.065615E-0001
  7.092634E-0002  8.150724E-0001
 -1.874909E+0000  1.265620E-0001
 -6.844208E-0001 -1.912627E+0000
  6.607217E-0001 -2.916156E+0000
 -4.711225E-0001 -2.018114E+0000
  2.343037E-0001 -2.828030E+0000
 -4.647496E-0001 -3.613851E+0000
 -2.358061E+0000 -3.103763E+0000
 -1.955754E+0000 -6.066550E-0001
 -1.206155E+0000 -1.616881E-0001
 -1.065555E+0000  1.691088E+0000
  4.619434E-0001  1.092751E+0000
 -9.507254E-0001  1.299605E+0000
 -2.018922E+0000  1.654074E+0000
  8.875527E-0001  8.433911E-0001
  1.671905E+0000 -3.164727E-0001
  5.393946E-0001 -4.017861E-0001
 -1.370936E-0001  3.606239E-0001
 -8.769058E-0001 -1.084016E+0000
 -6.804216E-0001 -5.761149E-0001
  1.272791E+0000 -5.438762E-0001
  1.339333E+0000 -9.713497E-0001
 -2.071496E+0000 -2.033280E-0001
 -7.504480E-0001 -1.402461E+0000
  3.299473E-0001 -5.674996E-0001
  1.966295E+0000 -7.553264E-0001
  1.975864E+0000 -7.426901E-0001
  2.291038E-0001 -9.785191E-0001
 -1.117170E+0000 -1.984489E-0001
 -2.959742E+0000  3.015268E-0001
 -8.461179E-0001 -1.336454E+0000
  1.400405E+0000  1.808136E-0001
  6.021463E-0001 -1.324216E+0000
  3.671620E-0002 -7.415757E-0001
 -1.089769E+0000 -2.535049E+0000
  2.815382E+0000 -2.994040E+0000
  2.186910E+0000 -2.405758E+0000
 -7.717782E-0001 -1.990185E+0000
 -6.953685E-0001 -8.761352E-0001
 -3.704305E+0000 -1.306495E+0000
  2.452748E+0000 -4.811328E-0001
  3.089900E+0000 -6.020707E-0001
 -2.302893E-0001 -7.672837E-0001
 -4.593260E+0000  1.516441E-0001
  2.811940E-0001 -2.221360E-0001
 -1.093910E+0000 -1.221267E+0000
 -1.149540E+0000  3.176119E-0001
  1.408424E+0000  2.264431E-0001
  3.500720E-0001  2.086404E+0000
 -1.146905E+0000  1.322518E+0000
 -9.406594E-0002 -6.904578E-0001
  7.780010E-0001  9.941044E-0001
 -1.109549E-0001  2.395461E+0000
 -7.698067E-0001  1.530044E+0000
 -1.440654E+0000  3.617535E-0001
  1.915768E+0000  1.976404E+0000
 -7.193465E-0001  2.840959E+0000
 -1.850929E+0000  1.399242E+0000
 -6.119313E-0001 -1.169335E+0000
 -4.367674E-0002  1.189005E-0001
 -1.132422E+0000  1.695508E+0000
 -4.760980E-0001  8.961693E-0001
 -8.756649E-0002 -1.820150E-0001
 -3.678284E-0001 -2.513736E+0000
  3.676373E-0001 -2.776706E+0000
  1.142112E+0000 -2.869408E+0000
  2.121191E+0000 -6.705332E-0002
 -1.130262E+0000 -8.823370E-0002
 -7.085647E-0001 -4.237397E-0001
 -1.229161E+0000 -5.664989E-0001
  2.644713E-0001  1.829476E+0000
 -2.094684E-0001 -5.344181E-0001
  7.758940E-0001  4.471293E-0001
  1.016176E+0000 -4.164933E-0001
  2.201130E-0001 -7.688290E-0002
  2.168477E-0001  5.164762E-0001
 -2.204020E+0000 -6.644147E-0001
  2.360820E+0000  2.398928E-0002
  2.610483E+0000  2.315306E+0000
 -2.173805E+0000 -1.188351E-0001
 -1.269417E+0000 -1.864772E+0000
  5.253216E-0001 -4.760672E-0001
  5.012479E-0001  6.863182E-0001
 -2.245751E+0000  1.226775E+0000
 -3.373395E+0000 -1.113273E+0000
 -4.855393E-0001 -4.368253E-0001
 -3.286143E-0001 -2.124375E+0000
  1.153123E+0000 -3.238436E+0000
 -8.129152E-0001 -3.557994E-0001
 -8.763139E-0002 -3.387470E-0001
  1.545177E+0000 -2.154616E-0001
 -1.208414E+0000  3.274037E-0001
 -2.581710E+0000 -1.311521E+0000
 -2.327540E+0000 -6.568837E-0001
  8.336792E-0002 -1.158021E+0000
  1.426535E+0000  2.898290E+0000
 -1.062757E+0000  2.056880E+0000
 -4.462844E-0001  1.781362E+0000
  7.719363E-0001  2.287209E+0000
  3.580754E+0000  2.496932E+0000
  6.620405E-0001  1.189362E+0000
  6.100477E-0001 -1.274676E+0000
  1.091748E+0000 -1.946399E+0000
 -1.683570E+0000 -1.251967E+0000
 -7.415210E-0001 -4.005694E+0000
 -1.933879E-0001 -3.305201E+0000
  1.474879E+0000 -2.343056E+0000
  2.349953E+0000 -5.732001E-0001
 -1.057284E-0001 -5.238089E-0002
 -2.618379E+0000 -1.917850E+0000
  3.726496E-0001 -1.498403E+0000
  1.385976E+0000 -1.510687E+0000
  1.369309E+0000 -2.029200E+0000
 -1.672465E+0000 -3.487360E-0001
 -2.943452E+0000  2.792642E-0001
  2.648912E-0001  4.960253E-0001
  2.441388E+0000  1.372610E+0000
  8.413905E-0001  5.323506E-0001
 -1.509460E+0000  2.205083E-0001
 -1.597246E+0000  1.993730E+0000
 -1.581328E+0000  9.082341E-0001
 -4.175673E-0001  1.324205E+0000
 -2.011068E-0001 -6.196330E-0001
  2.356002E+0000  7.527708E-0001
  6.013790E-0001 -3.000043E-0002
 -1.816399E+0000 -6.874459E-0001
 -2.417249E+0000 -1.770669E+0000
 -2.577731E-0001 -1.331719E+0000
  2.980111E+0000  2.190171E-0002
  4.579800E-0001  1.104774E+0000
 -1.583454E+0000 -3.634558E-0001
  1.304079E+0000 -1.387157E+0000
  3.299055E+0000 -2.038014E-0001
  1.960995E-0001  1.517237E+0000
 -3.735640E+0000  1.490604E+0000
 -2.385646E+0000 -4.159856E-0001
  4.532374E-0001  1.087094E+0000
  3.585621E-0001  1.852368E+0000
  8.850000E-0001  8.278245E-0001
  3.389786E-0001  1.091809E+0000
  3.973049E-0002 -7.508767E-0001
  2.700581E+0000 -2.378842E-0001
  1.305792E+0000  6.232126E-0001
 -1.418810E+0000 -1.782032E+0000
 -2.278127E-0001  1.044724E-0002
  4.492259E-0001  2.307561E-0001
 -1.267355E-0001  8.713375E-0001
 -2.233360E-0001 -5.061987E-0001
  7.780825E-0001 -7.526801E-0001
 -5.411880E-0001 -1.478599E+0000
 -4.306263E-0001 -9.584229E-0001
  2.559313E-0001  1.292514E+0000
 -1.001418E+0000  7.014291E-0001
  1.684385E+0000 -7.475466E-0001
  1.928449E+0000  6.120424E-0001
 -7.654691E-0001  1.256580E+0000
 -1.743189E-0001  5.189001E-0001
  1.236262E+0000  3.858383E-0002
  1.555487E+0000  1.846472E+0000
  1.357110E+0000 -2.672605E-0001
  6.413985E-0001 -4.521640E-0001
 -1.642076E+0000 -4.775428E-0001
 -7.748606E-0001 -2.856774E+0000
  2.090837E+0000 -1.392695E+0000
  1.946286E+0000 -8.660681E-0001
 -1.937337E+0000 -1.287704E+0000
 -2.833444E+0000 -3.549070E+0000
  1.675885E+0000 -2.637878E+0000
  9.754611E-0001 -2.736890E-0001
 -1.417040E+0000  9.914962E-0001
 -3.705872E+0000 -1.154609E+0000
  6.407425E-0001 -1.597943E-0002
  1.257077E+0000  7.390384E-0001
 -1.594307E+0000 -1.380769E+0000
 -2.514675E-0001  1.208962E+0000
  6.749302E-0001  2.418638E+0000
 -6.454502E-0002 -5.363363E-0003
 -1.581110E+0000 -2.009255E-0001
  1.102013E+0000 -6.237182E-0001
 -6.320657E-0002  2.041199E+0000
 -1.189481E+0000  8.649408E-0001
 -1.476285E+0000  1.517081E+0000
 -7.477383E-0001  1.953035E+0000
  1.437182E+0000  1.826282E+0000
  3.920852E-0001  1.317341E+0000
  1.285026E+0000 -3.828303E-0001
  2.335509E+0000  3.352298E-0001
 -2.224873E-0001  9.390558E-0001
 -7.852510E-0001  9.281316E-0001
 -9.103022E-0001  2.128639E-0001
 -1.130355E+0000 -3.494067E-0001
  2.430955E-0001 -4.003583E-0001
 -4.133172E-0001 -1.445199E+0000
  9.022015E-0002  3.086721E-0002
  8.649958E-0001 -3.186299E-0001
  1.510446E+0000 -2.950323E-0001
 -1.087353E+0000  1.006296E+0000
 -7.527403E-0001  1.707295E+0000
 -9.273295E-0001  7.848584E-0001
  1.238989E+0000  9.163844E-0002
  8.230658E-0001 -6.223618E-0001
 -9.641155E-0001  9.992587E-0002
 -1.628216E+0000 -7.825568E-0001
 -1.441116E+0000 -7.018806E-0001
 -7.655188E-0001 -4.339628E-0002
 -2.824211E-0001  4.095820E-0001
 -1.956465E+0000 -1.446036E+0000
 -1.584038E+0000 -1.625729E+0000
  1.281180E+0000 -2.241563E+0000
 -3.602861E-0002 -8.971769E-0001
 -6.309081E-0001  1.504832E+0000
 -8.614937E-0001  9.486858E-0001
  1.087081E+0000  8.209852E-0001
  2.940092E-0001  1.177579E+0000
  2.828920E-0001  3.748944E-0001
 -1.784872E+0000 -1.762739E+0000
  1.226005E+0000 -2.430196E+0000
 -2.325354E-0002 -2.641688E+0000
 -1.301881E+0000 -3.984716E+0000
  3.530625E-0001 -3.548281E+0000
 -8.178370E-0001 -9.662330E-0002
 -8.287004E-0002  8.180358E-0001
  1.477465E-0001 -1.339427E-0001
 -5.581898E-0001  1.297617E+0000
 -8.707971E-0001  5.842634E-0001
 -2.090645E+0000  1.555483E-0001
  3.579690E-0001 -7.706695E-0001
  1.488037E+0000 -1.106622E+0000
  8.827477E-0002 -2.653499E+0000
 -6.458332E-0001 -2.321447E+0000
 -7.471932E-0001 -8.499199E-0001
 -1.908470E+0000 -9.326414E-0001
  7.474472E-0001  4.479093E-0001
 -2.073612E-0001  4.822769E-0001
 -2.580642E-0001 -1.501672E+0000
  1.458821E+0000 -6.485450E-0001
  1.766777E+0000  9.440193E-0001
 -2.024705E+0000 -2.060039E-0001
 -9.532264E-0001  8.635955E-0001
 -9.235444E-0001 -1.219584E+0000
 -9.084749E-0001 -5.844292E-0001
  1.116064E+0000 -1.432173E+0000
  1.561660E+0000  7.354628E-0001
 -1.474551E+0000  1.117098E+0000
 -8.784132E-0001 -8.242969E-0001
  1.387992E-0001  4.360819E-0001
  7.067900E-0001 -6.360186E-0002
 -4.878141E-0001 -8.130230E-0001
 -4.669783E-0001  3.075667E-0001
 -1.897402E+0000 -1.064673E+0000
  1.575364E+0000 -1.196855E-0001
  4.061701E-0001 -4.716829E-0001
 -1.144295E-0001  8.337784E-0001
  2.140346E+0000 -7.304631E-0001
  8.485188E-0001  4.007857E-0001
  1.447811E+0000  1.052642E+0000
 -1.134571E+0000  5.601401E-0002
  1.181055E+0000  2.303518E+0000
  1.744160E+0000  2.708436E+0000
  4.847243E-0001  2.383804E+0000
  7.105866E-0001  7.887096E-0001
  9.811953E-0002  3.702016E-0001
  5.656783E-0002  1.217513E+0000
 -9.597119E-0001 -4.062310E-0001
 -8.578260E-0001  3.636256E-0003
  2.308120E-0001 -7.447171E-0001
 -5.505674E-0001  1.965893E-0001
 -1.490343E+0000 -1.463323E+0000
  4.205334E-0001 -1.989225E+0000
 -7.255902E-0001 -4.077052E-0001
 -1.995800E+0000 -3.738692E-0001
  8.608406E-0001 -2.598588E-0001
  1.790260E+0000 -8.527158E-0001
  2.004814E+0000  4.905825E-0001
 -9.846880E-0001  7.803736E-0001
 -1.822771E+0000  6.634773E-0001
 -1.625951E+0000  5.448529E-0001
 -2.165580E+0000  1.547454E+0000
 -1.192550E-0001  1.049034E+0000
  8.428494E-0001  3.042066E-0001
  1.658974E+0000 -8.271274E-0001
  1.812892E+0000 -1.147120E+0000
 -8.290222E-0001 -2.437663E-0001
 -2.844434E+0000 -1.018441E+0000
 -1.480071E+0000 -7.417942E-0001
  2.343778E+0000 -8.197856E-0003
  1.505629E+0000  2.186863E+0000
  9.075644E-0001  1.118138E+0000
 -5.229685E-0001 -1.576575E-0001
 -8.851626E-0001  5.624232E-0001
 -7.200973E-0001  2.021368E+0000
  3.932546E-0001 -8.697521E-0001
  1.126144E+0000 -8.935612E-0001
  2.381732E+0000  5.014565E-0001
 -1.340356E+0000  1.665063E+0000
 -1.916874E+0000  1.531427E+0000
  1.580187E+0000 -2.163732E-0001
  2.649230E+0000  1.427668E+0000
  1.870468E+0000  2.076681E+0000
 -2.376750E+0000  8.400183E-0001
 -1.898511E+0000 -4.726677E-0001
 -3.314256E-0002 -8.888175E-0001
  9.238448E-0001 -5.360756E-0001
  9.258700E-0001 -6.462980E-0001
 -1.704450E-0001  7.440610E-0002
 -1.703279E+0000 -1.311694E+0000
 -4.347117E-0001 -1.775930E-0001
  6.859789E-0001 -9.667964E-0001
  2.582638E+0000  5.093803E-0001
 -1.875840E+0000  1.173548E+0000
 -1.339006E+0000  8.127434E-0001
  5.630895E-0001 -1.040368E+0000
 -3.034267E-0001  2.325317E-0001
  2.013335E+0000  1.407498E+0000
  1.285965E+0000  4.027040E-0001
  1.276931E+0000 -2.047138E+0000
 -5.086850E-0001  1.185272E+0000
 -9.373308E-0001  2.416113E-0001
  1.249489E+0000 -3.880212E-0001
  1.344938E+0000 -6.100895E-0001
  8.581446E-0002 -7.120333E-0001
 -1.043782E-0001 -2.097588E+0000
  1.911647E+0000 -3.463903E+0000
 -6.277928E-0001 -6.485351E-0001
 -1.231174E+0000  1.546134E+0000
 -4.999441E-0001  3.744915E-0001
 -1.546538E+0000  1.065934E+0000
  2.220156E-0001  1.808525E-0001
  3.254335E-0002  2.154548E-0001
  4.456196E-0001 -2.243708E+0000
  2.505991E+0000 -8.515867E-0001
  5.993721E-0001  7.948199E-0002
 -2.317543E+0000  1.397486E+0000
 -2.241885E-0001  2.222100E+0000
  1.773858E+0000  2.293641E+0000
  1.541695E+0000  4.017900E-0001
  9.898164E-0001 -3.257260E-0001
 -1.631872E-0001 -4.351610E-0001
  9.490195E-0002 -9.519086E-0002
  5.783385E-0001 -1.405635E+0000
  2.726502E-0001 -2.221612E+0000
  6.694023E-0001 -1.076458E+0000
  5.515781E-0002 -3.005349E-0001
 -1.282276E+0000 -3.918959E-0001
 -1.203859E+0000  7.538364E-0001
 -1.866131E+0000  2.469165E+0000
 -2.362215E+0000  2.947136E+0000
  1.499275E+0000  2.263670E+0000
  5.356660E-0001  2.773938E+0000
 -7.302852E-0001 -2.180875E-0001
 -3.640527E-0001  1.115542E+0000
 -1.106548E+0000  2.413655E+0000
 -2.761600E+0000  8.505788E-0001
  5.555293E-0001 -1.853572E+0000
 -3.256682E-0001 -2.019338E-0001
 -2.537106E+0000 -1.733467E+0000
 -7.366724E-0001 -2.535919E+0000
 -1.013698E+0000  2.152331E-0001
 -1.153309E+0000  2.011920E+0000
 -2.378433E+0000  2.634066E+0000
  8.456617E-0002  1.994408E+0000
  1.081498E-0001 -5.318490E-0001
  1.501554E+0000  9.954430E-0001
 -5.253460E-0001  1.780012E+0000
  3.573962E-0001  1.426843E+0000
 -3.449176E-0001  2.342340E-0001
 -6.503767E-0001 -1.952902E+0000
 -9.369066E-0001 -2.733919E+0000
  2.477068E+0000 -4.950965E+0000
  4.091643E-0001 -1.872126E+0000
 -1.680129E+0000 -5.288430E-0001
 -4.727550E-0001 -5.167922E-0001
  6.144094E-0002  2.737687E-0001
  5.524030E-0001  1.609929E+0000
 -1.207299E+0000  2.131586E+0000
 -1.548755E+0000 -1.577407E+0000
  3.344391E-0001  2.753352E-0001
 -2.602129E+0000  5.934571E-0001
 -2.636228E+0000 -7.761518E-0001
 -2.498642E-0001 -1.507609E+0000
  1.836012E+0000  3.341272E-0001
  1.508473E+0000  5.435842E-0001
 -3.057905E+0000 -2.081397E-0001
 -2.659568E+0000 -7.102408E-0001
  1.628701E+0000 -3.472183E+0000
  2.486199E+0000 -4.599529E-0001
 -6.785105E-0001 -3.104969E-0001
  1.483713E-0001 -1.214905E+0000
  1.191661E+0000 -1.677805E+0000
  5.747384E-0001 -4.325686E-0002
 -2.385274E-0001 -1.089881E+0000
 -2.225970E-0001  1.029890E-0002
  1.531719E+0000  4.456561E-0001
  7.524778E-0001  1.793427E+0000
  1.141252E+0000  9.380747E-0001
  8.127345E-0001  2.280448E-0001
  6.100402E-0001  4.779135E-0001
 -1.333040E+0000  1.050461E+0000
 -1.066866E+0000  1.274564E+0000
  1.042821E+0000  1.020880E+0000
  2.550921E-0001  1.537746E+0000
 -5.327075E-0001 -7.960109E-0001
  8.678515E-0001  5.962025E-0001
 -1.602130E+0000  2.131407E-0001
 -1.021261E+0000 -1.193002E+0000
  1.725287E+0000 -3.509429E-0002
  8.058666E-0001  1.987700E-0001
 -6.266831E-0002 -1.622827E+0000
  1.197328E+0000 -2.113038E+0000
  4.563655E-0001 -4.156893E-0001
 -1.853691E+0000  1.423076E+0000
 -2.289400E+0000  9.392339E-0001
  1.771724E+0000  1.148974E+0000
  9.561408E-0001  5.660589E-0001
 -2.200727E-0001 -4.689500E-0001
 -4.712966E-0001  9.552889E-0001
  2.445481E-0002  6.948526E-0001
  5.094901E-0001 -2.043952E-0001
  4.268145E-0002  8.679795E-0001
  6.728391E-0001  6.156223E-0001
  5.465614E-0001  3.338193E-0001
 -3.343412E-0001 -5.581954E-0001
 -5.843714E-0001 -2.970899E-0001
 -6.881387E-0001 -5.294613E-0002
 -3.728633E-0001  6.781239E-0001
  1.364853E+0000  2.934627E+0000
  2.256320E+0000  1.329082E+0000
  2.023189E+0000  9.350511E-0001
  1.262541E+0000  1.347714E+0000
  7.631807E-0001  5.770466E-0001
 -1.173358E+0000 -2.064137E+0000
 -9.576535E-0001 -1.108163E+0000
  1.175956E+0000  1.355169E-0001
  6.174624E-0001  1.483957E+0000
 -1.435789E+0000  3.439291E+0000
 -9.455481E-0001  2.283857E-0001
  4.710165E-0001 -4.021797E-0001
  1.000836E+0000  9.641668E-0001
 -1.868180E-0001  2.246576E-0001
  1.325636E-0002  4.857327E-0001
 -6.252844E-0001  1.441547E+0000
 -7.822994E-0001  8.718049E-0001
  9.825062E-0001 -1.013076E+0000
 -1.497544E+0000 -1.657715E+0000
 -5.377053E-0001 -1.233160E+0000
  1.822906E-0001 -2.875794E-0001
  2.449390E-0001 -9.199279E-0001
 -3.858111E-0001 -3.448206E-0001
 -1.925736E+0000  8.324957E-0001
 -1.699790E+0000 -2.144763E-0002
  6.014119E-0001  4.111665E-0001
  1.544431E+0000  7.669551E-0001
  2.495270E-0001 -3.684940E-0001
  1.241990E+0000 -8.924790E-0001
  1.259402E+0000 -3.663516E-0001
 -1.823687E-0001 -5.526580E-0001
  1.542711E+0000  1.138757E+0000
  1.682300E+0000  1.465802E+0000
 -9.408146E-0001  3.604108E-0001
 -1.283572E+0000  6.093966E-0001
  3.523649E-0001  3.116882E+0000
 -9.269038E-0001  4.731750E+0000
 -1.086803E+0000  7.949326E-0001
  4.105262E-0002 -1.014660E+0000
  1.756980E+0000 -1.080464E+0000
  5.541781E-0001 -1.274354E+0000
  1.998343E+0000  2.045196E-0003
 -1.401387E+0000 -3.063265E-0001
 -5.499007E-0001  3.827294E-0001
  7.621887E-0001  1.091890E+0000
 -5.535757E-0001  1.245921E-0001
 -1.311288E+0000  2.009444E-0001
 -8.844132E-0001 -1.675393E+0000
  6.287212E-0001 -2.083486E+0000
  1.879202E+0000 -1.189789E+0000
  2.599313E-0001 -9.939887E-0001
 -2.556007E+0000 -1.513891E-0001
 -2.827334E+0000  1.138841E+0000
  1.797211E+0000  2.397743E+0000
  3.607659E-0001  1.227144E+0000
  1.405348E+0000  9.328533E-0001
  8.064902E-0001  7.434439E-0001
  1.405557E+0000  4.779615E-0001
 -1.673672E+0000 -1.448993E+0000
 -2.010087E+0000 -1.026930E+0000
 -8.067491E-0001 -1.010827E+0000
  5.280577E-0001 -1.464180E-0001
 -1.449850E+0000 -1.504159E+0000
  1.076476E+0000 -1.581069E+0000
  2.027384E+0000  1.364500E+0000
 -1.953757E+0000  1.629075E-0001
 -2.836687E+0000 -1.057315E+0000
 -1.849059E-0001 -1.725248E+0000
 -7.945007E-0001 -2.444415E+0000
 -3.886945E-0001 -2.625674E+0000
  1.320717E+0000 -1.314110E+0000
 -1.929842E-0002 -6.342285E-0001
 -6.830887E-0002 -1.103977E+0000
 -1.800580E-0001 -3.366833E+0000
  1.490257E+0000 -2.102787E+0000
  1.829032E+0000 -2.552896E-0001
 -1.280137E+0000  4.061705E-0001
 -2.559107E+0000 -4.497198E-0001
 -1.798265E+0000 -1.839512E+0000
  2.773690E+0000  1.789989E-0001
  1.402408E+0000  2.947140E+0000
 -9.653978E-0001  3.061946E+0000
 -1.417880E+0000  2.292933E+0000
 -3.214371E-0001  1.313869E+0000
 -1.410134E+0000  1.415932E-0001
  3.944192E-0001 -2.256684E-0001
  1.168648E+0000 -1.462586E-0001
  1.159304E+0000  1.017763E+0000
 -1.223980E+0000  2.004964E+0000
 -8.842579E-0001  8.201557E-0001
 -1.159188E+0000  6.827795E-0001
  8.965990E-0001 -1.805804E+0000
  1.059331E+0000 -9.006332E-0001
 -1.478781E+0000 -2.059995E-0001
 -5.065238E-0001  2.095820E+0000
 -1.391271E+0000  8.378543E-0001
 -2.131681E+0000  1.063822E+0000
  7.029891E-0001  9.790643E-0001
 -2.201013E-0002  1.455716E-0001
 -3.849655E-0002  5.735422E-0001
 -1.960180E-0001  2.802835E-0001
 -9.378707E-0001  1.134486E+0000
  8.755891E-0001 -4.059095E-0001
  1.614865E+0000  4.603569E-0001
  6.738595E-0001  2.329683E-0001
  5.644443E-0001 -4.669727E-0001
  7.383901E-0001 -3.581097E-0001
 -9.166734E-0001 -2.055310E-0001
 -4.778826E-0001 -3.299925E+0000
  6.528506E-0001 -1.842512E+0000
 -6.608544E-0001 -5.918794E-0001
  3.094935E-0001 -4.422709E-0001
 -2.028261E-0001  2.259018E+0000
 -2.598224E+0000  1.326435E+0000
 -2.309655E+0000 -1.467179E+0000
  8.571382E-0001 -1.545134E+0000
 -5.651624E-0001  9.260005E-0001
 -4.411415E-0001  1.025535E+0000
  7.884882E-0001 -2.131543E-0001
  2.086379E+0000 -1.474947E+0000
  2.727432E-0001 -2.042670E+0000
 -4.668062E-0001 -9.622960E-0001
 -1.267655E+0000 -9.882066E-0001
 -1.029846E+0000 -2.942300E-0002
  9.002871E-0002 -9.022315E-0001
  1.508533E+0000 -6.176484E-0001
  5.342527E-0001 -1.059434E+0000
 -2.219109E-0001 -1.615704E+0000
  5.101271E-0001 -5.307387E-0001
  6.497296E-0001  4.482181E-0002
 -4.901105E-0002 -7.075045E-0001
  7.662396E-0001 -1.014381E+0000
  2.334677E+0000 -2.124987E-0001
 -5.863988E-0002 -1.720076E+0000
 -2.975405E+0000 -3.229992E-0001
 -1.357486E+0000  1.357916E-0001
  3.026793E-0001 -7.034054E-0001
  5.777870E-0001 -2.377290E+0000
 -2.421111E-0002 -2.492430E+0000
  3.775285E-0001 -2.416871E+0000
  5.412289E-0001 -2.071519E+0000
 -8.739370E-0001 -1.410731E+0000
 -2.434185E+0000 -1.666151E+0000
  1.531442E+0000 -2.291689E+0000
 -1.122010E+0000  4.661757E-0001
 -8.537718E-0001 -1.544447E-0001
 -1.530088E+0000 -1.896912E+0000
 -5.642753E-0001 -1.026113E+0000
  3.368955E+0000 -7.779260E-0001
  2.069133E+0000  2.465719E+0000
 -1.145883E+0000  1.643016E+0000
  1.155504E+0000  9.277571E-0001
  5.987845E-0001  5.886048E-0001
 -3.434155E-0001  4.124254E-0001
  1.345389E-0001  4.574190E-0001
 -4.364933E-0001 -1.402435E-0001
 -6.138795E-0001 -1.189049E-0001
  2.585357E-0001 -7.372628E-0001
  9.260725E-0002 -1.729318E-0001
 -1.070923E+0000  5.784596E-0001
 -3.002505E+0000 -2.259666E+0000
 -4.667658E-0002 -1.074030E+0000
  3.495701E+0000 -8.897483E-0001
  4.542350E+0000  7.586727E-0001
 -8.870147E-0001  1.582835E+0000
 -7.573563E-0001 -1.401249E-0001
  2.326913E+0000 -2.008699E+0000
  1.109541E+0000 -2.250273E+0000
  7.017328E-0001 -1.827733E+0000
 -8.359820E-0001 -6.834121E-0001
  5.889546E-0001  1.474221E+0000
  9.325215E-0002  9.990665E-0001
 -1.828535E+0000 -9.014086E-0001
 -1.721864E-0001  6.666180E-0001
  1.479830E+0000  5.605089E-0001
  1.106935E+0000  6.408031E-0002
 -1.650685E+0000  9.083995E-0001
 -1.931166E+0000 -1.166458E+0000
 -1.191723E+0000 -1.778919E+0000
  2.919869E-0001 -2.867275E+0000
  7.276983E-0001 -1.985520E+0000
 -5.481583E-0001 -1.066393E+0000
 -1.850022E+0000 -1.659616E-0001
 -7.801246E-0001 -3.454884E-0001
  3.304045E-0001 -1.353954E+0000
  2.552886E+0000  1.804616E+0000
  2.629192E-0001  2.005434E+0000
 -3.092777E-0001  1.298354E+0000
  3.529289E-0001  2.315652E+0000
 -2.493628E+0000  1.793857E+0000
  1.477584E-0001 -1.593991E-0001
  1.061274E+0000  1.075983E+0000
  6.932698E-0001  4.190888E-0002
  3.628753E-0001  5.375268E-0001
 -7.633540E-0002 -2.112921E-0001
  1.014879E+0000  7.627229E-0001
  1.748776E-0001  1.160519E+0000
 -1.092324E+0000  3.608708E+0000
 -9.498898E-0002  3.641411E+0000
 -6.438764E-0001  2.463384E+0000
  1.314134E+0000  2.570285E+0000
  2.222006E-0001  1.206593E+0000
  7.015406E-0001  1.652417E+0000
  1.067520E+0000  1.220949E+0000
  9.696019E-0001  5.313486E-0001
  1.391083E+0000 -6.933281E-0001
  2.486538E+0000 -1.042411E+0000
  1.008291E+0000 -4.211549E-0001
 -9.520070E-0001 -1.184577E+0000
 -7.030861E-0001  6.803004E-0001
 -1.766260E+0000  1.699097E+0000
 -1.616546E+0000  1.964003E-0001
 -4.040695E-0002 -2.201097E+0000
  1.907794E+0000 -1.798923E+0000
  5.881556E-0001 -1.799207E+0000
 -9.942827E-0001 -1.373659E+0000
 -8.848519E-0001 -1.556339E+0000
 -1.181721E+0000  4.675774E-0001
 -1.611038E+0000  1.627634E+0000
 -2.651473E+0000  4.376686E-0001
  2.713745E-0002 -6.141773E-0001
  1.871446E+0000 -3.061367E-0001
  2.454992E-0001 -4.987048E-0001
 -7.636223E-0001  1.125833E-0001
 -1.061784E-0001  7.160115E-0001
  6.682644E-0001  1.028329E-0001
  1.430079E+0000  1.448088E+0000
 -1.785571E+0000  1.191842E+0000
 -1.407706E+0000  3.521683E-0001
 -4.183864E-0001  2.999814E+0000
  1.864464E+0000  2.824700E+0000
  3.574230E-0001  4.605117E-0001
 -2.026566E-0001  1.372394E+0000
 -6.131970E-0001  1.533363E+0000
 -1.288467E-0001 -5.333957E-0001
  1.144591E+0000  1.555962E-0001
  4.222760E-0002 -5.328682E-0002
 -1.025070E+0000 -9.156655E-0003
 -4.754369E-0001 -1.785011E+0000
  1.400673E+0000 -2.116095E+0000
  1.923229E+0000 -2.960057E+0000
  2.098265E-0001 -2.840175E+0000
  5.049299E-0002 -2.290358E+0000
 -1.839111E+0000 -1.174819E+0000
 -5.279668E-0001 -1.846382E+0000
  4.848912E-0001 -8.796141E-0001
 -1.629423E-0001 -1.162567E+0000
  4.430263E-0001  5.493169E-0001
  2.359788E+0000 -6.930898E-0001
  1.362872E+0000  3.624142E-0001
 -2.820217E+0000  1.160486E+0000
 -1.429277E+0000 -1.601386E+0000
  2.301528E+0000 -1.906306E+0000
  2.765083E-0001 -3.534071E-0001
 -1.723449E+0000 -3.168869E-0001
  1.432671E-0001  1.085870E-0001
  5.809163E-0001 -2.973167E-0001
 -7.018946E-0001 -1.270810E+0000
  5.067677E-0001 -1.097757E+0000
  9.803393E-0001 -4.360727E-0001
  7.942960E-0001  1.119793E+0000
 -4.189690E-0001  1.426335E+0000
  2.469929E-0001  1.626862E+0000
  2.121966E+0000  3.357637E+0000
  6.691065E-0001  4.337545E+0000
 -1.719519E+0000  4.095787E-0001
  1.922232E+0000  2.916671E-0001
  3.667496E+0000  4.942984E-0001
 -1.234766E-0001  2.283518E+0000
 -2.570509E+0000 -1.605787E-0001
 -1.224871E+0000 -4.947783E-0004
  1.824662E-0001 -8.674127E-0001
  3.159675E+0000 -1.029639E+0000
 -2.716983E-0001 -7.043401E-0001
 -2.741683E+0000  8.347490E-0001
 -1.170842E+0000  6.401873E-0001
 -1.334815E+0000 -4.141429E-0001
  3.373509E-0001  1.957754E+0000
  8.684326E-0001  1.907724E+0000
 -1.737338E+0000 -3.981707E-0001
  1.464494E+0000 -1.402448E+0000
  4.789750E-0001 -5.194811E-0001
  7.793802E-0001 -6.229918E-0001
 -9.326943E-0001 -1.576922E-0002
  5.649276E-0002 -1.190134E-0001
 -9.362628E-0001  9.801196E-0001
 -4.725543E-0001  1.354271E+0000
 -3.133506E+0000  2.867684E+0000
  2.304298E-0001  5.485499E-0001
  2.315855E+0000 -7.660538E-0001
  1.138806E+0000 -2.806274E-0001
 -2.172794E+0000  6.702653E-0001
 -1.842818E+0000 -1.639598E+0000
  6.708413E-0001 -1.455057E+0000
  1.891787E+0000 -4.048775E-0001
 -1.882720E-0001 -9.537815E-0002
 -1.649964E+0000 -1.588853E+0000
 -4.086589E-0001 -3.364191E-0001
 -5.667702E-0001 -3.320856E-0001
 -2.037571E-0001 -9.571922E-0001
  6.525239E-0001 -1.139455E+0000
 -7.935021E-0001 -2.573605E+0000
 -7.609667E-0001 -1.504490E+0000
 -9.751916E-0002 -1.785874E-0001
 -1.888272E+0000 -1.210928E+0000
 -8.343094E-0001 -1.731342E+0000
  1.139400E-0001 -1.113040E+0000
 -1.186739E+0000 -1.275698E-0001
 -2.542589E+0000 -1.318907E-0001
  6.460145E-0001 -1.534158E+0000
  3.137400E+0000  7.635511E-0001
  4.988766E-0002  6.582861E-0001
 -3.777358E+0000  8.679989E-0001
 -5.019136E-0001 -1.749335E+0000
  1.309034E+0000  4.807121E-0001
  1.469966E+0000  1.863219E+0000
 -5.938501E-0001  1.514421E+0000
 -1.194458E+0000  2.205520E+0000
 -3.736330E-0001  5.462220E-0001
 -1.262797E-0001  1.099915E+0000
  2.095558E+0000 -1.730002E-0001
  5.676509E-0001  1.009316E+0000
  1.223179E+0000  6.973056E-0002
 -1.336876E+0000  1.180963E+0000
 -1.349628E+0000  2.048914E-0001
  1.208381E+0000  3.395562E-0001
 -5.394564E-0002  1.204989E+0000
 -1.766861E+0000  7.298207E-0001
  2.285490E-0001 -1.236798E-0001
  1.348788E+0000  1.262536E-0002
  7.333861E-0001  3.931520E-0001
 -1.178140E+0000 -4.505451E-0001
 -2.031947E+0000 -1.699338E+0000
 -1.175300E+0000 -8.382703E-0001
  2.264953E-0001 -5.418848E-0001
  7.724328E-0001  8.777132E-0001
  2.127417E+0000  2.371333E+0000
  1.265730E+0000  1.742996E+0000
 -1.760159E+0000  2.089503E+0000
 -1.046523E+0000  9.704670E-0001
  2.305335E+0000 -2.656086E-0001
  1.704214E+0000 -7.907066E-0001
 -1.113852E+0000 -6.096936E-0001
 -3.298421E-0001 -1.769881E+0000
  5.315627E-0001 -2.127169E+0000
  3.382461E-0002 -1.311626E+0000
 -1.233640E+0000 -9.475728E-0001
 -7.642465E-0001 -1.051825E+0000
  1.268165E+0000 -6.427661E-0001
  3.164606E-0001 -1.649720E+0000
 -1.115471E+0000  4.770666E-0001
 -1.643713E+0000  3.056966E-0001
  1.036374E+0000  1.135391E-0001
  1.141450E+0000 -1.178189E-0001
 -5.019403E-0001 -1.389988E+0000
  1.062228E+0000 -9.779848E-0001
 -1.402025E+0000  1.990977E+0000
 -3.738656E+0000  1.737595E+0000
  1.668684E-0001  1.474455E+0000
  1.153327E+0000  1.345219E-0001
  5.707376E-0001 -8.099504E-0001
 -2.943218E-0001 -1.031553E+0000
 -1.678160E+0000 -9.141754E-0001
  1.175408E-0001 -1.436825E+0000
 -2.675516E-0001 -9.218174E-0001
  8.823999E-0001  1.832123E+0000
 -2.546321E+0000  1.009743E+0000
 -1.826237E+0000 -1.394187E+0000
  2.979922E+0000 -1.524185E+0000
  2.341646E+0000  1.197561E+0000
 -7.055879E-0001 -5.857077E-0002
 -2.740671E+0000 -1.632570E+0000
 -1.444064E+0000  1.224646E-0001
 -1.837587E+0000  1.494323E-0001
 -1.474252E+0000 -1.052612E+0000
 -7.357492E-0001 -2.799219E+0000
  2.490924E+0000 -1.887021E+0000
  6.957889E-0001  1.734837E+0000
 -9.753771E-0001 -4.402809E-0003
 -2.659891E+0000 -1.349511E+0000
 -6.721933E-0001 -2.932217E+0000
  8.952586E-0001 -5.836253E-0001
 -1.115392E+0000  1.275248E+0000
 -3.337207E+0000  1.060824E+0000
 -8.328388E-0001 -1.074631E+0000
  2.075570E-0001 -4.177864E-0001
 -1.983540E+0000 -2.907927E-0002
 -7.836958E-0001 -9.921343E-0001
 -4.603265E-0001  1.552188E-0001
  2.604062E-0001  1.098786E-0001
  1.145584E+0000  1.028426E+0000
  3.646398E-0001  2.763655E-0001
 -1.504709E+0000  1.023997E+0000
  4.773873E-0001 -8.261642E-0002
  9.074509E-0001 -1.066459E+0000
  8.614028E-0001 -2.346454E-0001
  4.539989E-0001  1.486745E+0000
  1.890190E+0000  1.827200E+0000
  5.781621E-0002  9.741302E-0003
 -1.658054E+0000  4.067386E-0001
 -3.013897E+0000 -5.539046E-0003
 -6.908770E-0001  6.734985E-0001
 -6.220650E-0001  1.534460E+0000
 -1.429705E+0000  1.917942E+0000
  7.140790E-0001  7.026781E-0001
 -7.770236E-0001  7.098431E-0001
 -2.742804E-0001 -3.907374E-0001
 -1.349589E+0000 -9.272827E-0001
 -6.235108E-0001 -2.788904E+0000
  5.222760E-0001 -1.964237E+0000
 -2.840494E+0000 -8.977664E-0001
 -1.347085E+0000 -2.789147E-0001
  2.312603E+0000 -1.561443E+0000
  6.182134E-0001 -1.432205E+0000
 -7.024366E-0001  1.279880E-0001
 -3.316192E-0001 -1.274698E+0000
  1.545928E+0000 -1.858123E+0000
  2.155541E-0001  6.203432E-0002
 -4.295600E-0001 -5.916026E-0001
  1.454084E+0000  5.022584E-0001
  2.514139E+0000 -3.909269E-0001
  7.017359E-0001  4.065379E-0001
  1.126002E-0001  2.609750E+0000
  3.306680E-0001  2.667841E+0000
  4.425247E-0001  6.767997E-0001
 -6.391265E-0001 -2.928994E-0001
  1.276087E+0000 -6.934970E-0001
  5.479522E-0001 -1.550245E-0002
  1.074662E+0000 -1.035533E-0001
 -7.189266E-0001 -3.699498E-0001
  9.398435E-0001 -1.184158E+0000
  6.096951E-0001  1.751736E+0000
  9.584651E-0002 -2.404082E-0001
 -1.934798E+0000 -8.661023E-0001
  2.702721E-0001 -2.786122E-0001
  1.957418E+0000  1.100876E+0000
 -4.570274E-0001  1.199846E+0000
 -2.639657E+0000 -1.269604E+0000
 -1.152230E+0000 -2.635620E+0000
  7.663435E-0001  8.964175E-0001
  1.070521E+0000  1.322444E+0000
 -3.997783E-0001  6.254249E-0001
 -1.631196E+0000  9.802333E-0001
 -9.846263E-0001 -1.684706E-0001
  8.050037E-0001  1.853426E+0000
  2.527109E+0000  1.409020E+0000
  3.480392E-0001  6.948061E-0002
  1.508115E+0000 -1.511222E+0000
  1.828726E+0000 -2.301659E+0000
  6.507487E-0001 -3.584911E-0001
 -1.881674E-0001 -3.681582E-0001
  8.022153E-0001  5.180709E-0001
 -7.267973E-0001 -4.518667E-0001
  5.641179E-0001 -3.207781E-0001
 -5.649544E-0001 -1.314984E+0000
 -1.400203E+0000 -9.586421E-0001
  1.836558E-0001  8.440135E-0001
  5.264659E-0002 -1.183572E+0000
  1.574570E+0000 -7.009747E-0001
 -7.563415E-0002  3.030097E-0001
 -9.579686E-0001  2.729981E-0002
  4.442905E-0001 -1.239764E+0000
  9.234182E-0001 -2.828669E-0001
 -7.374653E-0001  5.053536E-0001
 -1.907362E+0000 -7.264265E-0001
 -1.418058E+0000 -6.264841E-0001
  7.209240E-0002 -4.939279E-0001
 -4.324921E-0001 -1.077306E+0000
 -1.264252E+0000 -1.213208E+0000
  5.734729E-0001 -6.359074E-0001
  2.677507E-0001  6.271870E-0001
 -1.650290E+0000 -8.843466E-0001
 -8.327607E-0001 -4.699328E-0001
  2.413265E-0001 -6.274881E-0001
  2.843636E+0000 -1.054117E+0000
  2.655086E+0000  3.054988E+0000
 -2.067500E+0000  2.941793E+0000
 -7.139634E-0001  5.381146E-0001
 -1.959362E+0000  6.237258E-0001
 -3.390701E-0001  1.069944E+0000
  3.421862E-0001  7.837391E-0001
 -3.080165E-0001  1.138528E+0000
 -3.736401E+0000  5.698580E-0001
 -6.223062E-0001  4.780692E-0001
  1.388838E+0000  2.928686E-0001
  1.506892E+0000 -2.186634E+0000
  1.153057E+0000 -4.894925E-0001
 -1.172042E+0000 -1.915170E+0000
 -2.047575E+0000 -1.362608E+0000
 -4.356784E-0001  1.380536E+0000
  5.836078E-0002  1.350452E+0000
  1.198101E+0000  1.522307E+0000
 -2.821445E+0000  9.719940E-0001
 -2.532406E+0000 -5.491897E-0001
  1.894832E+0000  9.611355E-0001
  2.055045E+0000  2.305512E+0000
  2.147234E-0001 -1.310791E-0002
 -1.666403E+0000 -1.794606E+0000
  6.445850E-0001 -1.208401E+0000
  2.529270E-0001  1.395776E+0000
 -5.558771E-0001  9.143976E-0001
 -9.537044E-0001 -1.999880E-0001
 -1.409044E+0000  3.936745E-0001
 -1.011342E-0001 -6.855766E-0002
  1.357770E+0000 -7.527450E-0001
  1.900037E+0000 -4.822686E-0001
 -2.803225E+0000 -2.077733E-0001
 -1.873373E+0000 -2.015594E+0000
  4.793932E-0001 -2.511341E+0000
 -1.222944E+0000 -2.541154E+0000
 -1.334349E+0000 -2.112383E+0000
 -2.076004E+0000 -1.532887E+0000
 -1.123826E+0000 -1.079997E+0000
 -1.942574E+0000 -1.480698E-0001
  5.031176E-0001 -6.016330E-0001
  2.157710E+0000  9.874757E-0001
 -4.432403E-0001 -2.632437E-0001
 -1.885450E+0000 -1.141996E+0000
 -2.682109E-0002 -1.584455E+0000
  6.842472E-0001  2.244952E-0001
 -4.585474E-0001  8.865972E-0001
 -1.368953E-0001  9.905669E-0001
 -7.519259E-0001  1.075801E-0001
  1.373336E-0001 -1.704197E+0000
  2.046163E+0000 -1.521071E+0000
 -7.757891E-0001  3.239341E-0001
 -4.053885E+0000 -1.236537E+0000
 -7.998819E-0001 -7.499829E-0001
  1.911100E+0000  1.063639E+0000
 -9.268750E-0001  1.998524E+0000
 -1.494055E+0000 -1.557368E-0001
  1.837245E+0000 -4.184078E-0002
  2.713737E+0000  7.578064E-0001
  1.772694E+0000  5.058992E-0001
 -2.121998E+0000  1.102416E+0000
 -1.657737E+0000  4.485688E-0001
  3.534303E-0001  2.073173E-0001
  1.602750E+0000 -4.216430E-0002
 -1.405385E+0000  9.767935E-0001
 -6.245562E-0001  7.225627E-0001
 -7.802873E-0001 -5.174455E-0001
  6.046597E-0001  1.051141E+0000
  6.255872E-0002  1.897918E+0000
 -1.137164E+0000 -4.311789E-0001
  2.453872E-0001 -2.135561E+0000
  1.618945E+0000  3.485653E-0001
 -1.630015E+0000  2.437215E-0001
 -3.321196E+0000  6.979798E-0001
 -7.409100E-0001 -1.074744E+0000
  7.373289E-0001  3.989494E-0001
 -3.977144E-0002  1.393956E+0000
  1.522267E+0000 -7.439933E-0002
  1.651642E+0000  2.008618E-0002
 -1.139598E+0000  5.395065E-0001
 -2.645858E+0000 -3.967848E-0002
 -1.418929E-0001 -6.909096E-0001
  1.608942E+0000 -8.858069E-0001
  2.265751E+0000 -2.979640E-0001
  1.282610E+0000 -1.764940E+0000
 -1.970059E-0001  1.152478E-0001
 -1.298893E+0000 -1.123214E+0000
  9.272246E-0001 -4.365644E-0001
  2.048779E+0000 -2.244648E-0001
  1.672267E+0000 -1.442938E+0000
 -1.871294E-0001 -1.112058E+0000
  2.282293E+0000 -6.712439E-0001
 -3.798055E-0001 -1.548389E-0001
  2.510533E-0001 -9.065448E-0001
 -1.156991E-0001  1.934230E-0002
 -8.878740E-0001  2.317795E+0000
 -1.106913E+0000  2.311473E+0000
 -1.952060E-0001  8.068592E-0001
  1.543358E+0000  2.288018E+0000
  8.186214E-0001  1.169759E+0000
 -1.522928E+0000  1.981712E-0001
 -2.025250E+0000 -1.278976E+0000
 -7.856257E-0002  3.006225E-0002
  1.530441E+0000 -1.524181E-0001
  2.431059E-0001 -9.954774E-0001
  7.032970E-0001 -5.080943E-0001
 -2.783874E+0000 -2.805040E+0000
  1.516640E+0000 -2.826592E+0000
  8.406027E-0001  2.365435E-0001
 -3.440897E+0000  2.289315E-0001
 -3.966301E+0000 -2.237668E+0000
  3.030049E-0002 -8.816646E-0001
  2.547285E+0000 -7.909419E-0001
  3.889143E-0001  1.064634E-0001
 -2.543978E+0000 -6.245570E-0001
 -1.380952E-0001  2.263602E+0000
  6.960344E-0001  3.067077E+0000
  2.198098E-0002  4.571110E-0001
 -1.195105E+0000 -1.689057E+0000
 -2.017807E-0002  4.981854E-0002
  1.735039E+0000  5.058837E-0001
  3.056879E-0002 -7.992637E-0002
  1.642054E+0000  1.137989E+0000
  2.124480E-0002  2.543836E+0000
  6.400015E-0001  1.370856E+0000
 -1.949517E+0000 -1.014765E+0000
  7.997167E-0002 -2.553326E-0001
 -1.624877E+0000 -1.217163E+0000
  7.871010E-0001 -4.266276E-0001
 -7.295026E-0001  5.994149E-0002
 -2.337544E-0001 -1.808336E+0000
  2.036891E-0001 -1.428713E-0001
 -1.530566E-0001 -2.191570E-0001
  1.459795E+0000  8.175030E-0001
  1.625986E-0001  6.859583E-0001
  1.751246E-0001 -1.387401E+0000
 -8.761580E-0001  5.560623E-0001
 -7.424651E-0001  4.553007E-0001
  4.647301E-0001  3.747424E-0001
 -1.157944E+0000 -1.359419E+0000
  2.787721E-0001 -9.681932E-0001
 -9.862436E-0001  4.112361E-0001
 -2.699517E-0001 -1.039502E-0001
  5.809496E-0002  1.101289E+0000
 -3.701228E+0000  4.706803E-0001
 -7.469981E-0001 -1.404595E-0001
  1.949065E+0000 -3.328878E-0001
 -1.199559E+0000  1.214961E+0000
 -3.959302E-0001  1.347696E+0000
  2.026148E-0002  1.928264E+0000
 -2.443205E-0001  3.441441E+0000
  1.170999E+0000  3.082011E+0000
  1.819501E+0000  7.925729E-0001
  6.549934E-0001 -1.289928E+0000
  1.201544E+0000 -1.817912E+0000
  1.501890E+0000  2.956755E-0001
  6.175191E-0001 -1.449592E+0000
  2.564868E-0001 -1.715258E+0000
 -4.903462E-0001 -2.318224E+0000
 -1.001387E-0002 -7.205970E-0001
  6.089769E-0001 -2.560636E-0001
  4.610287E-0001  4.664052E-0001
 -1.294238E+0000  1.498593E+0000
  4.046283E-0001  1.139805E+0000
  9.758895E-0001  6.282198E-0001
  8.236781E-0001 -1.445372E-0001
 -3.285067E-0001 -1.979706E+0000
 -4.589699E-0003 -1.470525E+0000
  6.028948E-0001 -6.930764E-0001
  5.794581E-0001  1.028762E+0000
 -4.235222E-0002  5.543247E-0001
  1.176940E+0000  1.664638E+0000
 -5.361468E-0001  6.056299E-0001
 -9.467762E-0001 -1.702251E-0001
 -8.804621E-0001 -2.154929E+0000
 -2.847023E-0001 -3.518763E+0000
  9.147860E-0001 -2.765891E+0000
 -2.283996E+0000 -2.330236E-0001
 -3.859220E+0000 -5.326567E-0002
  2.748230E-0001 -4.329622E-0001
  2.671157E+0000  2.044011E+0000
  2.054354E-0001  3.166011E+0000
 -3.978977E-0001  1.066050E+0000
 -1.575819E+0000  1.856873E+0000
 -1.326518E+0000  6.613559E-0001
  6.865140E-0002  6.164226E-0001
  1.136882E+0000 -4.143991E-0001
  1.343313E+0000  6.899187E-0001
 -1.160556E+0000 -4.023602E-0001
 -2.286498E+0000 -9.442095E-0001
 -4.295229E-0001 -7.523702E-0001
 -1.195866E-0001 -1.534035E+0000
  7.133598E-0001 -5.041631E-0001
 -1.318321E-0001  1.174664E+0000
  3.737448E-0001  3.925464E-0002
  2.322393E-0001  1.531478E+0000
 -2.485199E-0001  2.224665E+0000
 -1.218382E-0001  1.590604E+0000
 -3.497432E-0001  1.177603E+0000
  9.341397E-0001  6.722498E-0001
 -5.143624E-0002  1.086492E+0000
 -3.213998E-0001 -2.009367E+0000
  1.014671E+0000  8.460481E-0001
 -2.836702E-0001  1.301753E+0000
  5.706512E-0001  5.471369E-0001
 -3.050159E-0001 -4.996885E-0003
  1.073032E-0001  6.551322E-0001
 -6.488562E-0001  8.174304E-0001
 -1.007511E-0001 -5.347092E-0001
 -4.753553E-0001 -1.726509E-0001
 -1.887920E+0000 -9.549548E-0001
  1.184265E+0000 -7.361178E-0001
  1.536790E+0000  5.266739E-0001
  1.157720E+0000  4.651693E-0001
  9.726990E-0001 -1.851065E-0001
 -4.324866E-0001 -1.619129E+0000
 -1.350511E+0000 -8.994945E-0001
 -3.678213E-0001  4.234793E-0001
 -1.607107E+0000  1.477590E-0001
 -8.827632E-0001 -1.582144E+0000
 -1.116842E+0000 -6.637117E-0001
  8.460863E-0001  8.098917E-0002
  1.195557E+0000 -1.915042E+0000
 -6.196127E-0001 -1.151999E+0000
 -1.066140E+0000 -6.278960E-0001
 -2.215848E+0000 -1.098974E+0000
  4.230463E-0001  7.500079E-0002
  1.012989E+0000  9.274617E-0001
  6.168953E-0001 -6.872062E-0001
 -2.833641E-0002 -8.430228E-0001
 -7.933685E-0002  1.113400E+0000
  3.599245E-0003  9.853006E-0001
 -2.635287E+0000 -2.520676E-0001
  1.083605E+0000  2.200767E-0001
  1.822855E+0000 -1.285978E-0001
  1.408738E-0001  1.840115E+0000
  5.624728E-0001  8.020863E-0001
  4.996612E-0001  3.931893E-0002
  3.129676E-0001  1.240092E+0000
 -6.327111E-0001  1.899969E-0001
  1.189669E+0000 -2.849694E-0001
  1.728400E-0002 -8.254568E-0001
 -1.298828E+0000  1.496470E+0000
 -3.886438E-0001  2.757252E-0001
 -1.129986E+0000  4.057693E-0001
 -1.631396E+0000  1.479514E-0001
 -8.859439E-0001  1.876434E-0001
  7.152386E-0001  1.111347E+0000
  1.764325E+0000  1.284340E+0000
  2.583916E-0001 -1.704939E-0001
  2.673454E-0001 -6.577642E-0001
  9.454192E-0001 -5.459750E-0001
  6.489834E-0002 -6.844372E-0001
  1.235054E+0000 -7.832923E-0001
  3.095731E+0000  1.190392E+0000
  7.303127E-0001  2.784403E-0001
 -1.034268E+0000 -9.481723E-0001
 -8.620143E-0001 -2.052113E+0000
  5.506608E-0001 -1.606814E+0000
  2.361225E-0001 -1.036009E+0000
  4.015103E-0001 -1.084497E+0000
 -3.651064E-0001  1.982401E-0001
 -1.408020E+0000 -1.178143E-0001
  1.070064E+0000  1.975948E-0001
  8.145500E-0001  1.655427E-0001
  7.321395E-0002 -6.534195E-0001
 -1.550061E+0000  5.345179E-0003
 -9.458122E-0001 -6.103938E-0001
 -2.245924E+0000  1.188055E+0000
 -2.256103E-0001 -2.380656E-0001
  1.394545E+0000 -3.096074E-0001
  5.366608E-0001  1.089847E+0000
 -3.176691E-0001  3.633854E-0001
 -1.361885E+0000 -1.092889E+0000
 -7.195271E-0001  1.244312E+0000
  9.503698E-0001  5.257157E-0001
  5.794365E-0001  1.276565E+0000
 -5.810827E-0001  2.809265E+0000
 -4.090270E-0001  1.755678E+0000
 -3.109075E+0000  2.716654E-0001
  4.296778E-0001 -7.033551E-0001
  1.387918E-0001 -1.588311E+0000
 -1.626672E-0001 -1.881484E+0000
 -3.104903E-0001 -1.508683E+0000
  7.457307E-0001  2.982607E-0001
 -1.676241E+0000  9.286013E-0001
  8.132010E-0003 -3.716345E-0001
  2.467075E+0000  4.836539E-0001
  5.616582E-0001  7.585907E-0001
  4.132019E-0001  1.344872E+0000
 -1.172946E+0000  1.949906E+0000
 -7.693167E-0001  7.266215E-0001
  1.637152E+0000  1.267546E+0000
 -1.106204E+0000  2.578769E+0000
 -8.791526E-0001  1.759322E+0000
  2.537820E+0000  1.265775E+0000
 -6.724477E-0001 -2.829670E-0001
 -1.288377E+0000 -4.856976E-0001
  1.525139E+0000  1.846675E-0001
  1.477602E+0000  1.096203E+0000
  6.735986E-0002  1.035569E+0000
 -8.252769E-0001  8.325847E-0001
 -3.178878E-0001  4.976881E-0001
  2.610449E+0000 -8.787206E-0001
  1.652734E+0000 -5.000439E-0001
 -1.089484E-0001 -5.574943E-0001
  6.919594E-0001  4.040821E-0001
 -3.798522E-0001 -1.650698E+0000
 -7.794221E-0001 -2.944823E+0000
  1.145679E+0000 -3.940219E-0001
  1.368570E-0001 -5.295809E-0001
  1.106786E+0000 -6.715283E-0002
  1.169044E+0000 -3.519453E+0000
 -1.071582E+0000 -2.458535E+0000
 -9.385553E-0002 -2.354779E+0000
 -4.718181E-0001 -1.632479E+0000
  6.844737E-0001 -2.612923E+0000
 -5.948743E-0001  2.553651E-0001
  3.023978E-0001 -6.976231E-0001
 -1.458788E-0001  3.195161E-0001
 -2.314873E-0001  3.747424E-0001
 -1.390944E+0000  1.443770E-0001
 -6.763472E-0001 -1.596219E-0001
  1.036299E+0000  5.262139E-0002
 -3.003447E-0001  1.330276E+0000
 -8.281181E-0001  8.580130E-0001
  8.736932E-0001  1.422661E+0000
 -3.556362E-0001  2.189926E-0002
 -4.763002E-0001  7.210347E-0001
  1.922188E+0000  4.066665E-0001
  1.424808E+0000 -1.748894E+0000
  2.680982E+0000 -2.574794E+0000
  9.880590E-0001 -1.617329E+0000
 -4.219287E-0001 -1.450434E+0000
 -1.321526E+0000 -2.069706E-0001
 -5.594069E-0001 -2.079958E-0001
 -1.232991E+0000 -1.568163E+0000
  7.761804E-0001 -1.337724E+0000
  8.410052E-0001 -1.827255E+0000
  1.875102E+0000  1.859930E-0001
 -2.546414E-0001  2.207579E+0000
 -1.860482E+0000  1.129411E+0000
  3.182416E-0001 -1.621554E+0000
  1.252843E+0000 -1.210985E-0001
  3.084087E-0001 -7.940989E-0001
 -1.793815E-0001 -1.624876E+0000
  6.391539E-0002 -1.005729E+0000
 -1.053543E+0000 -6.052430E-0001
  1.222039E+0000 -7.317385E-0001
  8.709512E-0001  6.781205E-0002
 -3.015652E+0000  1.933928E+0000
 -2.298804E+0000  3.699496E+0000
  4.520261E-0001  3.420757E+0000
  8.620027E-0001  1.002160E+0000
  4.393515E+0000  2.874605E+0000
  1.063824E+0000  1.758058E-0001
  8.107812E-0001 -1.141112E+0000
  2.651638E+0000  9.648084E-0003
  4.655309E-0001  1.209583E+0000
 -1.009601E+0000  1.073864E+0000
 -4.793264E-0001  2.979810E+0000
 -1.353359E+0000  3.357661E+0000
  1.372193E+0000  2.415731E+0000
  1.585235E+0000  1.149022E+0000
 -1.248266E+0000  4.065416E-0001
  6.234592E-0001 -1.256031E+0000
 -1.646058E-0001  4.520182E-0001
 -1.567592E+0000  3.312183E+0000
 -3.628563E+0000  8.066333E-0001
  9.043371E-0001 -4.861391E-0001
  1.634506E+0000 -7.157479E-0001
 -2.919541E-0001  5.635218E-0001
 -1.008078E+0000 -5.800366E-0001
 -4.993052E-0001 -2.006265E-0001
  2.986242E-0001 -1.674143E+0000
  1.327022E+0000 -8.796375E-0001
 -5.379881E-0001 -1.723423E+0000
  2.766319E-0001 -9.524354E-0001
 -2.365240E+0000  3.601084E-0001
 -3.019054E+0000 -2.750878E+0000
 -2.069119E+0000 -3.176656E+0000
  2.699733E+0000 -1.125966E+0000
  2.793064E+0000  5.843338E-0001
 -1.339709E+0000 -2.858115E-0002
 -2.600871E+0000 -1.852503E+0000
  5.629012E-0001 -1.183426E+0000
 -5.725525E-0002  4.265117E-0001
 -2.639149E+0000  1.598475E+0000
 -1.343641E-0001  1.024163E+0000
  2.153336E+0000  8.865388E-0001
 -4.914072E-0001  1.061256E+0000
 -1.347812E+0000 -3.650988E-0001
  7.237412E-0001 -1.905106E+0000
  8.468623E-0001 -2.810258E-0001
 -5.194761E-0001  1.952977E-0001
  1.484948E-0001 -2.885849E-0001
 -8.420315E-0001  1.996664E-0001
 -3.430672E-0001 -1.678087E+0000
  4.942008E-0001 -6.450094E-0001
 -6.148312E-0001 -2.342460E-0002
  1.494509E+0000  3.142409E-0002
  8.794754E-0002  2.009652E+0000
 -4.639495E-0001  2.881836E-0002
 -8.337612E-0001 -2.627749E-0001
  2.118271E+0000 -9.451421E-0001
  2.047473E+0000 -2.513682E-0001
  1.338474E+0000 -1.246745E+0000
  2.063237E+0000 -8.321348E-0001
  2.142069E+0000 -6.384969E-0001
  2.423148E-0002 -5.626957E-0002
  1.514506E-0001 -1.582689E+0000
  1.557083E+0000 -2.828772E+0000
  1.857621E+0000 -9.740323E-0001
 -2.032490E+0000 -4.304019E-0001
  2.172322E-0003 -9.622490E-0001
  5.804979E-0001 -1.216012E+0000
 -2.551320E-0001 -8.242992E-0001
  2.369270E-0001 -3.078919E-0001
  9.281053E-0001 -3.410172E-0001
  2.110662E-0001 -6.786237E-0001
 -8.289439E-0001  1.101979E+0000
 -1.830034E+0000  6.356686E-0001
  1.606187E+0000  1.779710E-0001
  1.455521E+0000  1.841390E+0000
 -1.611266E+0000  3.268518E+0000
 -2.272161E+0000  3.904641E-0001
  1.075259E+0000  2.905620E-0001
  3.044771E+0000  1.585861E+0000
  5.402019E-0001  1.599045E+0000
 -2.181676E-0001 -1.271009E-0001
  2.004096E+0000  4.214509E-0001
  4.138404E-0001  5.997651E-0001
 -1.751759E+0000  1.760863E+0000
 -1.943320E-0001  1.691095E+0000
 -6.206890E-0003  2.013534E-0001
  8.660295E-0001  1.106801E+0000
  2.196834E+0000  8.013595E-0001
  8.959656E-0001  1.160000E+0000
  5.330578E-0001  5.785444E-0001
 -1.929489E+0000  5.243473E-0001
 -1.137278E+0000 -9.883383E-0001
  1.535621E+0000 -2.280466E+0000
  9.611931E-0001 -8.191854E-0001
 -1.253521E+0000 -2.861775E-0001
 -3.941078E+0000 -3.027650E-0002
  7.355112E-0001  6.873748E-0001
  4.954674E-0001  4.908090E-0001
 -7.640681E-0001  5.853461E-0001
  4.591190E-0001  4.309636E-0001
 -1.046622E+0000 -5.711847E-0002
 -2.630584E-0001 -8.335229E-0001
  7.021866E-0001 -2.198010E-0001
 -5.909738E-0001  1.357668E+0000
 -1.623154E+0000  1.543298E-0001
 -9.296945E-0001 -1.753117E+0000
 -1.478999E+0000 -8.642169E-0001
 -8.208962E-0001 -4.669485E-0002
 -2.893505E-0001  5.429460E-0001
  1.400088E+0000 -4.276379E-0001
  2.427644E+0000  1.997709E-0001
  3.049532E-0001  1.286705E+0000
 -3.237314E+0000  1.813554E-0001
 -2.343645E-0001 -8.322090E-0002
  2.611890E+0000  9.674041E-0001
  1.184364E+0000  4.050532E-0001
 -1.278413E-0001  6.130218E-0001
 -7.754213E-0001 -8.576098E-0001
  1.595744E+0000 -5.476248E-0001
 -8.135603E-0001 -1.410849E+0000
 -9.206904E-0001 -9.716467E-0002
 -8.587836E-0001  2.471504E+0000
 -9.828224E-0002  3.392750E+0000
 -2.962616E+0000  2.361244E+0000
 -2.231611E-0001  1.898191E-0001
  2.730946E+0000  9.762674E-0001
  4.173686E+0000 -9.632243E-0001
  1.710418E+0000 -1.726667E-0001
 -1.109270E+0000 -8.453864E-0001
 -2.212742E+0000 -9.596465E-0001
 -3.750047E-0001 -4.200417E-0002
 -1.699697E-0001  8.651566E-0001
 -9.151984E-0001  1.389066E+0000
  3.372250E-0001  3.194380E+0000
 -5.313342E-0001  1.447018E+0000
 -1.134414E-0001  2.649916E-0001
 -2.887190E-0001  3.198824E+0000
 -2.266197E+0000  4.774024E+0000
 -3.298268E+0000  1.654821E+0000
  1.155595E+0000  2.208283E+0000
 -5.398287E-0001  9.700265E-0001
  3.072519E+0000  1.037309E-0001
  2.232004E-0001  1.299254E+0000
 -2.299801E-0001  8.583331E-0001
  3.074619E-0001  8.059052E-0001
  1.552578E+0000  7.813478E-0001
  1.507816E+0000  1.474502E+0000
  6.903719E-0001  1.233213E+0000
 -2.158175E+0000  1.134033E+0000
 -1.729357E+0000  1.188870E+0000
  1.511526E-0001  1.242270E+0000
 -2.645613E-0001  1.242273E+0000
 -2.222985E+0000  1.686503E+0000
  1.204039E+0000  2.938304E+0000
  5.524470E-0001  2.296676E+0000
 -4.058497E+0000  2.382574E-0002
 -7.853290E-0001 -1.223785E+0000
  2.469326E+0000  6.389541E-0001
  1.897663E-0001  4.675081E-0001
  9.229014E-0001 -3.963486E-0001
  8.822190E-0001 -1.440931E+0000
  1.132951E+0000 -2.450356E-0001
 -3.671736E-0001  2.674772E-0001
  1.534155E-0002  1.372010E+0000
 -2.547701E+0000  1.217645E+0000
 -1.488218E+0000  9.226970E-0001
  1.473579E+0000  1.788914E+0000
  1.531646E+0000 -6.749467E-0002
  3.248331E+0000  1.818624E+0000
  5.033779E-0001  1.223819E+0000
 -1.891340E+0000  5.898384E-0001
  3.684378E-0001 -1.417124E+0000
  1.588591E+0000 -5.916525E-0001
 -7.338805E-0001  8.324696E-0002
  6.761392E-0001 -3.684942E-0001
  1.117402E+0000  1.297890E+0000
 -1.108171E+0000  1.241476E+0000
 -9.915462E-0001  7.733200E-0001
 -2.139899E+0000  6.906337E-0001
  1.081038E+0000  2.262336E-0001
  1.630662E+0000 -2.246112E+0000
  2.993610E+0000 -2.404837E+0000
 -6.416410E-0001 -3.218680E+0000
  6.146275E-0001 -2.063358E+0000
 -3.507494E-0001 -5.256033E-0001
 -8.137287E-0001 -3.714725E-0001
 -7.426469E-0002 -1.704825E+0000
  1.311954E+0000 -2.413635E+0000
  2.264780E+0000  1.006965E+0000
 -1.339130E+0000  5.588579E-0001
 -6.610458E-0001  1.583976E+0000
 -3.216613E+0000  1.071695E-0001
 -7.784709E-0001 -1.460099E-0001
 -6.736999E-0001 -4.927949E-0001
  8.064671E-0001 -8.599522E-0002
  1.570133E+0000  1.634392E+0000
 -1.220834E+0000 -1.127622E+0000
 -6.413954E-0001 -1.837052E+0000
  3.657508E-0002 -1.983777E+0000
 -2.795007E-0001 -3.868325E-0001
 -2.187227E+0000  1.411816E+0000
 -1.445486E+0000  1.526571E+0000
 -1.939763E+0000  2.045985E+0000
 -5.861814E-0002  3.537938E-0001
  2.305666E+0000 -1.475051E-0001
  1.692616E+0000  1.305066E-0002
 -1.111089E+0000 -1.669473E+0000
 -2.112579E+0000 -8.493183E-0001
 -1.969561E+0000  3.358681E-0002
 -8.111252E-0001 -4.627045E-0002
  4.118985E-0001 -1.637189E+0000
  2.842528E+0000 -1.754894E+0000
  2.260305E+0000 -1.712508E-0001
 -1.516518E-0001  1.281690E-0001
 -7.139143E-0002  9.185505E-0001
  1.131587E+0000  3.800835E-0001
 -5.672205E-0001  2.609989E-0001
 -1.350008E+0000  5.311313E-0001
 -1.328352E+0000 -7.646171E-0002
  2.026774E-0001 -1.610342E+0000
  2.600785E+0000  7.733230E-0001
  8.952970E-0001  5.713997E-0001
  1.476878E+0000  5.769927E-0001
 -2.256846E-0002 -2.775308E-0001
  7.896427E-0001  4.999463E-0003
 -1.390090E+0000  9.593905E-0001
 -1.755486E+0000  1.945346E+0000
  1.332831E+0000  1.385881E+0000
  1.035797E+0000  3.221660E-0001
  2.265367E-0001 -5.388039E-0001
 -1.561175E+0000  2.090567E-0001
 -4.893951E-0001  2.678308E-0002
 -4.931364E-0001 -2.435765E-0001
 -2.414880E+0000 -1.183859E+0000
 -1.589481E-0001 -8.988338E-0001
 -7.575659E-0002 -7.508312E-0001
  2.305427E+0000 -5.866516E-0001
 -5.774775E-0001  2.137954E-0001
 -1.750550E+0000 -3.006992E+0000
 -1.630780E+0000 -2.946603E+0000
 -9.933515E-0001 -2.636269E+0000
  8.015918E-0001 -8.272743E-0001
  1.676136E+0000 -2.298512E-0001
  2.289982E-0001  2.067486E+0000
 -5.001548E-0001  1.516738E+0000
 -1.942137E+0000  1.542430E+0000
  1.116186E+0000  9.584439E-0001
  2.869980E+0000 -2.036346E-0002
 -3.888208E-0001  1.391601E-0001
 -1.264517E+0000 -1.580138E+0000
 -2.903872E-0001 -2.138935E+0000
 -2.188670E+0000 -9.309906E-0001
  7.434330E-0001 -2.016960E+0000
  1.482827E+0000 -9.083553E-0001
  7.656631E-0001 -2.598158E-0001
  6.778756E-0001 -1.473274E+0000
 -1.790478E-0001  1.864621E-0001
  2.233376E-0001  2.595212E-0002
  6.068362E-0001  6.519319E-0001
 -5.244200E-0002  2.098328E+0000
 -5.497605E-0001  1.136705E+0000
 -3.950817E-0001  1.161356E+0000
 -8.288665E-0001 -3.218518E-0001
  1.237560E+0000  2.648583E-0001
  7.330111E-0002 -2.949127E-0001
 -1.232039E+0000  1.701272E+0000
 -3.659706E-0001  2.367799E+0000
  2.064768E-0001 -7.787899E-0001
  1.872462E+0000  6.543006E-0001
  3.544198E-0001  1.764504E+0000
 -8.915976E-0001  2.578730E-0001
 -3.406507E+0000  1.086221E+0000
 -8.813222E-0001  7.336228E-0001
 -2.115572E-0001  4.211017E+0000
 -6.280147E-0001  2.661711E+0000
  9.602600E-0001  4.315783E-0001
  3.837876E-0001  7.773290E-0001
 -1.295723E+0000  1.230979E-0001
  1.273975E-0001 -1.142412E+0000
 -5.903795E-0001 -4.179330E-0001
 -4.158529E-0002  1.467116E+0000
  5.778786E-0001 -1.165212E+0000
  1.751416E+0000  6.610835E-0001
 -2.576932E-0001 -1.107300E+0000
 -2.432766E+0000 -9.028885E-0001
 -2.847674E+0000 -2.055470E+0000
 -6.428159E-0001 -3.791611E-0001
 -2.187806E-0001  5.355640E-0001
 -1.281358E+0000  1.331497E+0000
  1.020229E-0001 -2.938298E-0001
  8.096861E-0001 -3.142949E-0001
  1.009559E+0000  7.999490E-0002
 -6.190212E-0001 -6.187148E-0001
 -1.801047E+0000  8.700810E-0002
  1.561925E+0000  1.068859E+0000
  2.701610E+0000  4.525298E-0001
  2.025425E+0000  6.986029E-0001
 -2.395452E+0000  1.379676E+0000
 -4.557584E+0000 -3.639280E-0001
 -8.284452E-0001 -3.470765E+0000
  2.980508E+0000 -4.647254E-0001
  6.981291E-0001  1.603193E-0001
 -3.408426E+0000 -1.740593E+0000
  2.546247E-0001 -3.753238E-0001
  1.329518E-0002  2.633149E+0000
 -1.116094E+0000  1.801813E+0000
  3.009308E+0000  1.502770E+0000
  3.197047E+0000 -3.321234E-0002
 -1.190005E-0001 -2.632850E-0001
 -5.654632E-0002  1.907924E-0001
 -2.702968E+0000  1.151976E+0000
 -3.252809E+0000  8.028278E-0001
  2.298365E+0000 -3.379164E-0001
  1.061533E+0000  4.205198E-0001
 -6.302203E-0002  8.043086E-0001
  4.161285E-0001  2.166694E-0001
 -7.708058E-0001  7.719865E-0001
 -9.420530E-0001  2.466305E-0001
 -9.169100E-0001  2.299316E-0001
  3.459358E-0001 -4.625560E-0001
  1.536119E+0000  6.316723E-0001
 -1.503075E-0001  9.244997E-0001
 -3.104917E-0001  3.289874E-0001
  1.526223E+0000 -1.473057E+0000
  2.315062E+0000 -1.234377E+0000
  9.351907E-0001  1.583117E+0000
 -8.907963E-0001  1.005184E+0000
 -3.509674E+0000  2.626479E-0001
 -1.175978E+0000  1.727732E+0000
  3.000939E+0000 -1.272155E+0000
  3.998968E+0000 -5.017863E-0001
  9.849577E-0002 -1.384691E+0000
 -3.762477E+0000 -1.733193E+0000
 -9.070821E-0001 -1.286559E+0000
  1.867578E+0000 -2.254831E+0000
  3.214403E+0000 -1.624398E+0000
  2.239607E-0001 -1.319223E+0000
 -2.955729E+0000 -1.234273E+0000
 -6.595633E-0001 -2.083701E+0000
  6.535909E-0001 -4.544791E-0001
 -8.762435E-0001  7.938539E-0001
 -9.720702E-0001  9.074431E-0001
  5.004008E-0001  8.184058E-0001
  9.243797E-0001  6.381964E-0001
 -2.625357E-0001  1.013596E+0000
 -1.590561E-0001  3.344028E-0001
  1.740646E+0000  3.711991E-0001
  1.058919E+0000  5.075961E-0001
 -3.399278E-0001 -9.082458E-0001
  8.273700E-0001 -2.440326E-0001
  6.966467E-0002  8.724488E-0001
  5.748174E-0001  2.201876E+0000
  1.828404E+0000 -4.984023E-0001
 -1.057781E+0000 -1.145552E+0000
 -8.329472E-0001 -2.657519E+0000
  1.155393E-0001  3.767605E-0001
  1.486186E+0000  1.915335E+0000
  7.872057E-0001 -1.772699E+0000
  9.595614E-0001 -1.641589E+0000
  1.479871E+0000 -2.557509E+0000
  1.849627E+0000 -3.603941E-0001
 -2.822193E+0000 -1.834706E-0001
 -3.609360E+0000 -1.187108E+0000
  1.713132E-0001 -9.257749E-0001
  1.761571E+0000  1.568989E+0000
 -4.259255E-0001  1.753907E+0000
  4.929389E-0001  1.190304E-0001
  2.855248E+0000  4.852195E-0001
 -1.004030E+0000  2.070433E+0000
 -2.092477E+0000  8.078847E-0001
 -1.740277E+0000  1.218774E+0000
 -7.172386E-0001  9.185392E-0001
 -4.507624E-0001  2.857097E+0000
  2.196923E-0001  9.406572E-0001
 -3.056776E-0001  8.071328E-0002
 -6.301008E-0001 -8.222613E-0001
  7.555670E-0001  2.963958E-0001
 -1.062325E-0001 -1.997438E+0000
 -3.166956E-0001 -1.018803E+0000
 -2.379468E-0001 -4.449160E-0001
  8.905121E-0001  6.116772E-0001
 -1.930950E+0000  3.031753E-0001
 -1.299379E+0000 -6.502510E-0001
 -4.399949E-0001 -5.012882E-0001
  9.448530E-0001  5.660066E-0001
  1.431530E+0000  1.034723E+0000
  2.797043E-0001  8.992734E-0001
 -7.928364E-0001 -6.601583E-0001
  4.496521E-0001 -2.020917E+0000
  1.852921E+0000 -7.384179E-0001
 -7.726638E-0001  8.654552E-0001
 -2.516315E+0000 -1.328734E-0001
 -1.800405E+0000 -4.210759E-0001
  1.901140E+0000 -7.118369E-0001
  2.277205E+0000  1.728505E+0000
  5.837655E-0001  2.036526E+0000
 -1.860952E+0000  8.171859E-0001
 -2.739052E-0001 -4.326862E-0001
  1.646877E+0000  7.439310E-0001
  2.483072E+0000  5.935279E-0001
 -6.316106E-0002  9.890462E-0002
 -1.374830E+0000  1.542310E+0000
 -1.340780E+0000  1.677759E+0000
  2.595088E+0000  2.428130E+0000
  1.145900E+0000  3.619121E+0000
  7.796583E-0001 -3.833948E-0001
  2.414546E+0000  5.726602E-0001
 -2.944575E-0001  1.494978E+0000
 -3.262862E+0000  1.277908E+0000
 -3.132803E+0000 -1.336313E+0000
 -4.986632E-0001 -8.334864E-0001
  1.552938E-0001  1.047363E+0000
  5.041836E-0001  1.655517E+0000
  1.733797E-0001  1.802212E+0000
 -1.558714E+0000  1.669421E-0001
  7.711253E-0001 -2.066716E-0001
 -3.309302E-0003  2.799386E+0000
 -5.871082E-0001  3.538687E+0000
 -4.213074E-0001  2.505909E+0000
 -6.716967E-0001  6.780728E-0001
  5.684979E-0001  2.257254E-0001
  9.638459E-0001 -8.052633E-0001
  7.952677E-0002 -2.144671E+0000
 -1.102810E+0000 -3.252128E+0000
 -1.425929E+0000 -2.946169E+0000
 -8.649017E-0001 -1.694334E-0002
  3.659158E-0001  1.093740E+0000
 -1.413305E+0000  1.278290E+0000
 -1.605828E-0001 -2.294405E-0001
  2.036699E+0000 -1.558660E-0001
  8.173996E-0001 -7.894108E-0001
  7.228303E-0001 -1.124105E+0000
 -2.516113E+0000 -2.827258E+0000
 -2.339741E+0000 -2.282368E+0000
  7.822497E-0001 -3.326542E+0000
  2.563892E+0000 -5.461691E-0001
  4.706304E-0001  1.929989E-0001
 -1.960071E+0000 -1.269947E+0000
 -2.174357E+0000 -4.794095E-0001
  1.358688E+0000 -1.650549E+0000
  1.092502E+0000  4.620766E-0001
 -2.408195E+0000  6.561084E-0001
 -1.628213E+0000  4.390922E-0001
  5.800370E-0002  4.938911E-0001
  2.833999E+0000  7.953512E-0001
  2.502846E+0000 -3.300484E-0001
 -3.752451E-0001 -1.917162E-0001
 -3.564224E+0000 -3.107017E-0001
 -7.846008E-0001 -9.265219E-0001
  1.878835E+0000 -6.211526E-0001
  2.957761E+0000 -1.434968E+0000
 -6.735515E-0002  3.025548E-0002
 -2.889283E+0000  2.176109E-0001
 -1.209366E+0000 -1.067423E+0000
  3.144204E+0000  6.969039E-0001
  1.930031E+0000  1.175037E+0000
  3.378310E-0001 -1.127571E+0000
  1.685133E+0000 -1.433752E+0000
  2.371552E+0000 -6.940985E-0001
 -2.964978E-0002 -1.341058E+0000
 -7.229788E-0001 -1.645578E+0000
  9.070174E-0001  6.937914E-0001
  7.904088E-0001  3.150047E+0000
 -1.232311E+0000  1.363266E+0000
  2.266382E-0001  1.156807E+0000
  1.841917E-0001  1.378392E-0002
  4.200353E-0001  1.166198E+0000
 -6.332314E-0001  2.532277E-0001
  2.331370E-0001 -1.873754E+0000
  1.342949E+0000  1.073458E-0001
  2.304769E+0000  1.634329E+0000
 -6.895916E-0001  2.226765E+0000
 -1.813462E+0000  1.789034E+0000
 -1.168846E+0000  1.728777E-0001
  1.891925E+0000 -1.397335E+0000
  1.531530E+0000 -1.376962E+0000
 -1.396760E+0000 -2.022092E+0000
  3.968564E-0001 -1.552119E+0000
  1.992272E-0001 -1.218251E+0000
  2.461623E+0000  3.454501E-0001
  1.170990E+0000 -5.802273E-0001
 -7.805830E-0001  3.133857E-0001
 -2.505995E+0000  1.215141E+0000
  1.973510E-0001  1.779358E+0000
  1.137913E+0000  1.052589E+0000
 -6.999778E-0001  9.032516E-0001
  9.155574E-0001 -7.025243E-0001
 -2.210500E-0001 -9.497824E-0001
  2.592606E+0000 -3.485487E-0001
  1.016423E+0000 -5.922642E-0001
 -3.446863E+0000 -6.103545E-0001
 -1.512500E+0000  1.264803E+0000
  1.762666E+0000  1.928627E+0000
  5.147289E-0001  2.295388E+0000
 -2.969002E+0000 -1.658291E+0000
 -1.591105E+0000  1.625910E-0001
  2.805554E-0001 -1.504271E-0001
  6.787152E-0001 -1.137359E+0000
  2.337963E+0000  3.885446E-0001
 -7.388861E-0001 -1.166229E+0000
  8.676281E-0001 -7.223614E-0001
  6.698963E-0001  2.355112E+0000
 -2.067038E+0000  1.430154E+0000
 -3.715480E-0001  4.176132E-0001
  8.035405E-0001 -3.584217E-0001
  6.043775E-0001 -1.603239E-0001
 -1.174326E+0000 -1.125848E+0000
 -7.823170E-0001 -3.898619E-0001
 -1.819377E+0000 -1.340932E+0000
 -5.349899E-0001 -7.974593E-0001
  8.028837E-0001 -1.109515E+0000
  2.275204E+0000 -4.187531E-0001
  1.070612E+0000 -1.664956E-0001
 -1.603735E+0000 -3.893733E-0001
  6.000348E-0001 -8.954491E-0001
  2.701682E-0001 -7.294821E-0001
 -1.605436E-0001 -4.506073E-0001
  3.086889E-0002 -2.381918E+0000
  1.787048E+0000 -1.109050E+0000
  1.133834E-0001 -1.947986E+0000
 -2.325916E+0000 -1.814137E+0000
  1.555746E+0000 -1.845921E+0000
  6.723525E-0001  9.990337E-0001
 -1.359967E+0000  1.089569E+0000
 -9.630959E-0001  1.227081E+0000
 -1.172779E+0000  1.072178E+0000
  1.943122E+0000  6.448838E-0001
  3.951313E+0000  1.079816E+0000
  7.289495E-0001  9.366480E-0001
 -9.523849E-0001  4.923573E-0001
 -2.035488E+0000 -1.453210E+0000
 -9.492519E-0001 -6.866954E-0001
  1.264145E+0000 -3.347504E-0001
 -2.033334E+0000  9.125760E-0001
 -4.599349E+0000  5.570475E-0001
  2.477658E-0001  1.073164E-0001
  2.444443E-0001  6.346715E-0001
 -8.752905E-0001  2.218642E-0001
  3.127574E-0001 -3.228027E-0001
  1.605536E+0000  2.063361E+0000
  1.036772E+0000  1.222603E+0000
  2.609605E-0001  3.363544E-0001
  9.989496E-0001  1.864625E+0000
  5.777609E-0001  2.013026E+0000
 -5.199086E-0001  3.534479E-0002
  7.719258E-0001  1.493840E+0000
  2.145838E+0000  2.204700E-0001
  1.191732E+0000  3.966851E-0001
 -1.295555E+0000  5.600907E-0001
 -9.280071E-0001  3.449330E-0001
 -1.733367E-0001 -8.256592E-0001
  1.024911E+0000 -8.596393E-0001
  2.204727E+0000 -1.159628E+0000
  1.137915E+0000  1.852867E-0002
  6.722318E-0001  3.566284E-0001
 -7.476738E-0001 -1.546878E-0001
 -1.704513E+0000 -1.338032E+0000
 -2.503698E+0000 -1.442149E+0000
 -6.378628E-0001 -2.420383E+0000
  1.324654E+0000 -2.139968E-0003
 -2.263608E-0001 -6.370187E-0001
  1.116484E+0000 -1.570986E+0000
  3.817057E-0001 -2.052888E+0000
  5.344005E-0001 -1.713933E+0000
  2.077096E-0001 -6.993865E-0001
  1.554438E-0001 -6.978399E-0001
 -1.432585E+0000 -5.711205E-0001
 -1.648579E+0000 -2.278955E+0000
  1.876411E+0000 -1.141303E+0000
 -3.460804E-0001  1.064164E+0000
 -9.814109E-0001 -1.637531E-0002
 -1.349246E+0000 -6.449336E-0001
  1.737195E+0000 -1.224730E+0000
  2.241533E+0000  2.920414E-0002
 -3.604716E-0001 -1.610128E-0001
 -5.084488E-0001 -3.621182E-0001
 -1.487283E+0000 -1.594616E+0000
  3.092629E-0001 -1.368002E+0000
 -4.998653E-0001 -2.467033E+0000
 -2.937870E+0000 -2.384653E+0000
  4.587457E-0001 -2.520024E+0000
 -7.633191E-0001 -1.823042E+0000
 -1.191452E+0000 -1.488937E+0000
  1.507861E-0001 -1.279895E-0001
  1.789192E+0000 -1.595944E+0000
  7.320265E-0001 -6.844185E-0001
  1.164164E+0000 -1.882057E+0000
  1.171971E+0000 -3.835270E-0001
 -1.187990E+0000  1.533286E+0000
 -3.683293E-0001  3.741717E-0001
  3.481302E+0000  7.316446E-0001
  4.819430E-0001  3.799736E-0001
 -9.435532E-0001  2.690330E-0002
 -1.334074E+0000 -6.418473E-0001
  1.814656E-0001 -6.234573E-0001
  2.969371E+0000 -1.081211E+0000
  1.716227E+0000  2.074744E+0000
 -9.968471E-0001  8.403137E-0001
 -1.363496E-0001  1.696103E+0000
  6.024414E-0001 -1.220186E+0000
  1.271754E+0000 -1.906734E+0000
  6.955858E-0001 -1.194774E+0000
 -8.420353E-0001 -3.073639E-0001
 -1.656510E+0000 -4.030312E-0001
  6.778862E-0001 -2.543414E+0000
 -2.286753E-0001 -2.813126E+0000
  3.995324E-0001 -2.155915E+0000
 -9.214288E-0001 -1.767016E+0000
 -2.053702E+0000 -1.363098E+0000
  1.573257E+0000  9.404804E-0001
  1.072171E+0000  2.684323E+0000
 -1.028865E+0000  2.385290E+0000
 -8.151375E-0001 -4.934216E-0001
  2.706881E+0000  3.222463E-0001
  2.123626E-0001 -1.211830E+0000
  5.889935E-0001  6.026317E-0001
 -9.814716E-0001  1.321627E+0000
 -2.696942E+0000 -7.206537E-0001
  4.807509E-0001 -1.460605E+0000
  2.356662E+0000 -2.164665E+0000
  1.383609E+0000  1.783365E-0001
 -3.761642E+0000 -9.810365E-0001
 -1.252381E+0000 -1.616237E+0000
  5.071325E-0001 -4.136128E-0001
  4.634500E-0001  1.436158E-0001
  1.334889E+0000 -5.880377E-0001
  4.210916E-0001  2.142862E+0000
  1.444249E+0000  1.758654E+0000
 -5.879003E-0001  1.756069E+0000
 -9.970011E-0001  3.259530E-0001
 -1.237683E-0001  9.491482E-0001
  1.359988E+0000 -6.370005E-0001
 -4.071365E-0001  5.731744E-0001
 -1.040351E+0000  1.192969E+0000
 -1.447228E+0000 -6.952063E-0001
 -4.053778E-0001  4.720425E-0001
 -3.130289E-0001  4.764439E-0001
  4.923339E-0001 -7.353978E-0001
  1.297323E+0000 -2.393154E+0000
  1.136250E+0000 -1.277837E+0000
 -1.800814E+0000  1.660702E+0000
 -2.517972E+0000  2.220723E+0000
  1.204994E+0000  1.342222E+0000
  2.141068E+0000  1.169627E+0000
  3.365972E-0001  2.861141E-0001
  1.347039E+0000  3.256979E-0001
 -1.299047E+0000  6.443663E-0001
 -2.060220E+0000 -4.494875E-0001
 -4.715933E-0001 -7.028583E-0001
  2.030960E-0001  2.930638E-0001
  1.227524E+0000  1.288071E+0000
  9.809209E-0001  3.678101E-0001
  4.789420E-0001  1.932026E-0001
 -8.506166E-0001 -1.768770E+0000
  1.250681E+0000 -1.908385E+0000
  2.609934E+0000  4.468437E-0001
  1.504054E+0000  8.318048E-0001
 -6.768666E-0001  2.099807E+0000
  2.109729E+0000  1.208488E+0000
  2.697150E+0000  1.951091E-0001
  3.788324E+0000  2.946547E-0001
 -1.224353E+0000  8.852417E-0001
 -3.651372E+0000 -1.642259E-0001
 -1.357095E+0000 -1.581522E+0000
  2.353076E+0000 -9.898760E-0001
  1.667391E+0000  2.143625E+0000
 -2.787984E+0000 -3.787526E-0001
  3.310921E+0000 -2.142843E+0000
  3.095349E+0000  1.616191E+0000
 -1.887058E+0000 -9.225225E-0001
 -1.145976E+0000 -2.077960E+0000
 -6.239965E-0001 -7.762000E-0001
  8.407866E-0001  1.220726E-0001
  7.395694E-0001  1.822642E+0000
 -8.915887E-0001  8.175148E-0001
  3.331468E-0001  3.360435E+0000
  9.346093E-0001  2.668568E+0000
  3.826457E-0001  1.350030E+0000
 -2.253283E-0001  3.740845E-0002
  4.239330E-0001 -2.209809E+0000
  2.533456E+0000 -7.416034E-0001
  1.400052E+0000  1.870508E+0000
 -1.520489E+0000  1.073423E+0000
 -3.647436E+0000  1.058281E-0002
 -1.918680E+0000  6.091754E-0001
 -2.662846E-0001  1.109049E+0000
  1.547387E+0000  8.745687E-0001
 -1.740405E+0000 -9.977504E-0001
  3.260032E-0001 -6.490217E-0001
 -5.164299E-0001 -3.150256E-0001
 -1.115971E+0000 -3.529668E-0001
 -1.764880E-0001 -7.158217E-0001
 -1.151130E+0000 -6.863778E-0001
 -5.249065E-0001 -1.641625E-0001
 -2.549696E+0000  1.130210E+0000
 -2.838652E-0001  1.150772E-0001
  1.199350E-0001  2.466022E+0000
 -1.944483E+0000  2.096215E+0000
  4.290597E-0001  1.823285E-0001
  1.146524E+0000  7.262702E-0001
  2.269463E+0000  9.204814E-0001
  9.015660E-0001  5.175901E-0001
 -9.281486E-0002  5.026519E-0001
  5.909766E-0003  5.117482E-0001
 -4.133761E-0002 -5.585449E-0001
  4.608408E-0001 -1.780368E-0001
  1.032590E+0000  1.214762E+0000
 -1.010232E+0000 -1.068450E+0000
 -2.847165E+0000 -1.070495E+0000
  3.130902E-0001  9.516497E-0001
  1.506667E+0000  8.850911E-0001
 -8.663971E-0002 -1.822710E+0000
 -3.557028E-0001 -9.332473E-0001
 -1.800021E+0000  1.067774E+0000
  7.154037E-0001  2.306170E+0000
  3.511085E-0001  1.111922E-0001
 -3.800202E-0002 -7.161477E-0001
  1.654083E+0000 -2.120347E+0000
 -1.490487E+0000 -1.057692E+0000
 -2.448173E+0000 -2.001640E+0000
 -1.399305E-0001 -4.181130E-0001
  1.224838E+0000 -1.602065E-0001
  1.738458E-0001  3.022717E-0002
  6.310404E-0001 -3.984670E-0001
 -6.637736E-0001 -1.050756E+0000
  5.418874E-0001 -1.046059E+0000
  6.432567E-0001 -9.913347E-0001
  1.103392E+0000 -6.803761E-0001
 -5.821272E-0001 -1.122223E+0000
  2.586042E-0002 -1.901409E-0001
  3.459712E-0001 -9.972719E-0002
 -1.401062E+0000 -9.032691E-0002
 -1.622618E+0000  9.394043E-0001
 -3.282466E-0001  1.084873E+0000
  2.115536E+0000  7.172650E-0001
  1.986941E+0000 -1.473328E+0000
 -6.281817E-0001 -2.102778E+0000
 -1.203913E+0000 -1.832998E+0000
 -1.134084E+0000 -3.377243E+0000
  1.448206E+0000 -3.083054E-0001
 -3.975722E-0001 -8.744214E-0001
 -1.487389E+0000 -1.968083E+0000
  5.252267E-0001 -1.622116E+0000
 -2.251272E-0001 -9.381380E-0001
 -1.540522E+0000  4.171266E-0001
 -1.696803E+0000 -6.733104E-0001
 -1.660750E-0002 -2.398569E+0000
  1.390586E+0000 -1.690788E+0000
  1.263696E+0000 -9.485268E-0001
 -1.302388E+0000 -3.631888E-0002
 -2.744707E+0000  9.604515E-0002
 -5.822972E-0001  1.533204E+0000
  7.113994E-0001  1.880749E+0000
  1.276492E+0000  1.858279E+0000
 -1.171387E+0000  1.101720E+0000
  4.342016E-0001 -3.469557E-0001
  1.492009E-0001  7.305838E-0001
  4.235304E-0001  8.701225E-0002
 -7.186120E-0001  2.753674E-0001
 -1.756693E+0000 -9.126757E-0001
 -1.109961E+0000 -1.136757E+0000
 -5.687241E-0001  3.288252E-0001
  1.632353E+0000 -5.655028E-0001
  9.671329E-0001 -2.165609E+0000
  1.448714E-0001 -2.483292E+0000
 -4.411849E-0001 -7.913332E-0001
 -2.042645E+0000 -5.496581E-0001
 -1.494343E+0000 -1.036326E+0000
 -9.489522E-0001 -8.251453E-0001
  1.450884E+0000 -8.819653E-0001
  1.692555E+0000 -1.092593E+0000
  1.038058E+0000  1.085293E-0001
 -3.379539E-0001  1.605053E-0001
 -4.314872E-0001 -2.993563E-0001
 -8.639193E-0001  1.868867E+0000
 -7.842243E-0001  9.137189E-0001
  1.221288E+0000  1.738867E+0000
 -2.541062E+0000 -1.028801E-0001
  5.184242E-0002 -1.329508E+0000
  3.644991E-0001  2.825195E-0001
  1.539476E+0000  1.185033E+0000
 -2.604859E-0001  4.908363E-0001
 -9.304116E-0001  7.581596E-0001
 -5.282755E-0001  7.863926E-0001
 -1.371335E+0000 -5.869911E-0001
  1.729981E+0000  1.140119E-0001
  6.422394E-0001  8.272145E-0001
 -2.750152E+0000  3.692568E-0001
 -2.411614E+0000 -1.510586E+0000
  1.942120E+0000 -6.333837E-0001
  1.987458E+0000 -4.154008E-0001
  2.194077E+0000 -1.088166E+0000
  1.421372E+0000  1.070592E+0000
 -9.826788E-0001 -7.624242E-0001
 -2.035848E-0001 -1.721634E+0000
  1.499778E+0000 -2.885470E+0000
  1.261913E+0000  2.119500E-0001
 -1.100802E+0000  2.035004E-0002
 -4.025567E+0000  6.312998E-0001
 -1.130340E+0000 -1.502550E+0000
  1.375200E+0000 -2.651679E+0000
  2.591969E+0000 -3.001371E+0000
 -1.935720E-0001 -2.678114E+0000
 -1.612968E+0000 -2.531682E+0000
 -5.400103E-0001 -2.736321E+0000
  1.059420E+0000 -1.371657E+0000
  8.138004E-0001 -6.525710E-0001
 -2.101572E-0001 -8.904548E-0001
 -1.496829E-0001 -1.079927E+0000
  3.914849E-0001 -1.368388E+0000
 -1.103018E+0000 -3.240780E-0001
 -5.782703E-0001 -5.596067E-0001
  2.175377E+0000 -4.158516E-0002
  1.157559E+0000 -7.088644E-0001
  4.071336E-0001 -4.635222E-0001
  1.546126E-0001 -7.727968E-0001
 -1.580222E+0000  2.444088E-0001
 -3.286009E+0000 -1.480978E+0000
  8.283250E-0001 -3.165552E+0000
  6.758564E-0001 -1.073584E+0000
  3.773432E-0001 -6.543231E-0001
 -1.648240E+0000 -8.334776E-0001
 -4.400621E-0003 -2.296528E-0001
  2.852249E+0000 -1.611741E-0001
 -1.294680E+0000  9.450394E-0002
 -3.042226E+0000 -2.321439E+0000
  1.735452E+0000 -2.024928E+0000
  1.434926E+0000 -2.619656E-0001
 -3.016198E-0001 -1.054388E-0001
 -1.733570E+0000 -5.737755E-0001
 -1.460673E+0000 -2.027057E+0000
  8.912617E-0001 -9.400922E-0002
  1.060585E+0000 -7.227359E-0001
 -1.778529E+0000 -2.403338E+0000
 -7.181865E-0002 -2.026936E+0000
 -1.661305E-0001 -1.321255E+0000
  1.127084E+0000 -3.198387E+0000
  8.679801E-0001 -2.800895E+0000
 -1.568027E+0000 -1.120696E+0000
 -1.007315E+0000 -4.643163E-0001
 -1.883163E-0001 -2.140286E+0000
  9.530063E-0001  2.589221E+0000
 -8.595723E-0001  2.071821E+0000
  1.130469E+0000  9.681603E-0001
  7.423300E-0001 -1.230553E-0001
 -8.323717E-0001 -9.091731E-0001
 -1.653805E+0000 -6.036488E-0001
  1.127577E+0000  2.456284E-0001
  2.227288E+0000  8.794715E-0001
  3.340751E-0001  2.236588E+0000
  1.791523E+0000  2.069059E+0000
  1.297365E+0000  3.089466E+0000
  7.148070E-0001  1.816558E+0000
 -1.074995E+0000 -1.119212E+0000
 -1.354124E+0000 -6.255412E-0001
 -8.312094E-0001  7.214704E-0001
 -1.372004E+0000  1.646216E+0000
 -1.027847E+0000  1.254318E+0000
 -1.787507E-0001  1.811941E+0000
 -5.361453E-0001  2.206726E+0000
  2.204487E-0001  2.460414E+0000
  1.522900E+0000  2.056666E+0000
  3.033638E+0000  1.614771E+0000
  1.480564E-0001  3.202433E-0001
 -1.236225E-0001 -7.361757E-0001
  1.013640E+0000  1.349174E+0000
  9.213049E-0001 -8.402363E-0001
 -4.696788E-0001  8.958444E-0001
 -1.700617E+0000  1.147741E+0000
  4.420940E-0001 -8.600925E-0001
  7.251008E-0001  8.024075E-0001
 -6.305559E-0001  6.366447E-0001
 -2.571394E+0000  4.863276E-0001
 -7.127442E-0001 -2.298601E+0000
  1.439459E+0000  4.800790E-0001
  1.830781E+0000  2.025283E+0000
 -2.294442E-0001  7.539436E-0001
  6.503544E-0001  3.387771E-0001
 -6.776381E-0001  8.118989E-0001
  1.265539E-0001  8.709837E-0001
  1.807845E+0000 -1.006971E+0000
 -1.569010E-0001 -1.305257E+0000
 -3.585355E-0001 -1.584783E+0000
  1.813816E+0000  6.070111E-0001
  8.533341E-0001  1.384631E+0000
  5.857201E-0001 -9.609947E-0001
 -2.685697E-0001 -8.335231E-0001
  1.178795E+0000  9.443916E-0001
  4.788136E-0001  2.476464E+0000
 -1.503501E+0000  1.552804E+0000
 -7.533422E-0001  1.830773E+0000
  4.517659E-0001  3.602199E-0001
  2.867058E+0000 -6.215848E-0002
  2.159285E+0000  1.077046E+0000
  8.464355E-0001 -2.332710E-0001
 -2.352462E+0000  7.346808E-0001
 -8.570308E-0001  1.576203E-0001
  9.002959E-0001  2.511051E-0001
  1.763316E+0000  7.149061E-0001
 -1.339789E+0000  1.942068E+0000
 -1.129227E-0001  8.100914E-0001
 -1.629418E+0000  1.468891E+0000
 -3.380445E-0001  1.781604E+0000
  6.990239E-0001  1.237197E+0000
  8.085878E-0001  2.605447E-0001
 -4.942154E-0001 -1.409025E-0001
  3.983798E-0001 -3.868518E-0001
  2.902999E-0001  7.987261E-0001
 -4.864586E-0001 -3.286765E-0001
 -3.799756E-0001  1.293121E+0000
 -1.865729E+0000 -1.187599E+0000
 -1.333097E+0000 -3.354150E-0001
 -6.435111E-0001  1.267965E+0000
 -1.735192E+0000  9.665240E-0001
 -5.302725E-0001  1.302287E+0000
  1.849108E+0000  4.081832E-0001
  9.815794E-0001  5.114492E-0001
  1.363752E+0000  1.792028E+0000
  2.542788E+0000  3.003360E+0000
  6.031901E-0002  2.293870E+0000
 -9.504813E-0001  1.936413E+0000
 -6.056505E-0001 -3.611686E-0001
  5.455440E-0001  5.901977E-0001
  5.804362E-0001  1.200766E+0000
  3.990279E-0002  8.538559E-0001
 -1.075536E+0000 -1.273720E+0000
  1.450212E+0000 -1.228760E+0000
  1.401879E+0000 -7.435421E-0002
  2.768743E-0001 -7.590810E-0001
 -5.988095E-0001 -3.050156E-0001
 -7.148820E-0001  2.986672E-0001
  2.746992E-0001  9.952346E-0001
 -5.259210E-0001 -1.401551E-0001
 -6.254475E-0001  2.793824E-0001
 -1.156787E-0002 -1.354759E-0001
  7.384408E-0001  2.372645E-0001
  8.220760E-0002  1.389755E+0000
 -2.257457E+0000 -1.179660E+0000
 -1.340226E+0000 -1.237933E+0000
  5.015750E-0001 -1.122162E+0000
  2.809987E-0001 -1.265748E+0000
 -1.553525E+0000 -1.501340E+0000
  3.069356E-0001  4.952191E-0001
  7.360349E-0001  1.047904E+0000
 -1.252612E+0000 -3.185346E-0001
  1.567463E+0000 -1.327241E+0000
  1.853229E+0000  1.688909E-0002
  5.251842E-0001  3.325060E-0001
 -1.622185E+0000  4.531221E-0001
 -2.671480E+0000  6.291785E-0001
 -5.182901E-0001 -2.126462E+0000
  2.394565E+0000  1.285947E+0000
  1.492009E-0001  2.824742E+0000
 -1.973528E+0000  4.617269E-0001
 -3.380366E+0000 -6.370024E-0002
 -6.671555E-0001 -9.151458E-0001
  2.529641E+0000  1.859663E+0000
  6.194258E-0001  3.312904E+0000
 -6.636149E-0001  2.132359E-0001
  1.546424E+0000 -9.807043E-0001
  4.926387E-0001 -8.641956E-0001
  8.343056E-0001 -1.175125E+0000
  2.330429E-0001 -1.704725E+0000
  2.651830E-0001 -1.525345E+0000
  7.189803E-0001  1.292086E+0000
 -5.110736E-0001  7.866354E-0001
 -1.573326E+0000  1.286106E+0000
 -1.177414E-0001 -5.187685E-0001
  4.537329E-0001  2.531176E-0001
  1.001719E+0000  1.024444E+0000
 -7.773915E-0001  8.031346E-0001
  7.090849E-0001  1.806164E+0000
  3.105505E-0001  5.926051E-0001
 -6.120026E-0001 -3.243988E+0000
 -3.576181E-0001 -1.287372E+0000
 -1.853117E-0001 -2.641265E-0002
  2.072365E-0001  9.334973E-0001
 -1.050387E+0000  1.181537E+0000
  1.957653E-0001  1.281323E-0001
 -2.953078E+0000 -7.722554E-0001
 -1.778167E+0000 -4.019668E+0000
  2.701021E-0002 -1.740985E+0000
 -7.493771E-0001 -8.181689E-0001
 -5.069103E-0001 -1.241423E-0002
 -1.146614E+0000 -7.532450E-0001
 -5.733159E-0002 -5.256670E-0001
  2.400661E-0001  3.134344E-0001
 -8.445845E-0002 -2.323930E-0001
 -1.617526E-0001  2.763421E-0001
 -1.857975E-0001 -1.985476E+0000
 -5.626421E-0001 -3.111149E+0000
  9.939686E-0003 -5.249395E-0001
  2.253607E+0000  4.571629E-0001
 -2.108533E+0000  5.394600E-0001
 -2.139611E+0000  8.979020E-0001
  9.678629E-0001  1.579000E+0000
  1.983128E+0000  1.708044E+0000
  1.505253E+0000  2.678792E+0000
 -5.677320E-0001  1.054907E-0001
  1.180267E+0000 -1.817441E+0000
  1.420371E+0000 -2.182116E+0000
  2.510634E+0000 -1.843527E+0000
  5.400334E-0001 -1.402224E+0000
 -1.198672E+0000  2.628079E-0001
 -1.502774E+0000 -1.581852E+0000
 -4.111140E-0001 -2.966855E-0001
  2.971729E+0000  5.383171E-0001
  1.386878E+0000  1.029747E-0001
 -1.696106E+0000 -5.712848E-0002
 -9.330660E-0001 -2.655457E-0001
  1.481899E+0000 -5.038620E-0001
 -3.379313E-0001  2.246193E-0001
 -1.689134E+0000 -1.195982E-0001
  3.190936E-0001 -5.983845E-0001
  1.670066E+0000 -7.180353E-0001
  1.340571E+0000 -1.160244E-0001
  9.788325E-0001  4.627712E-0001
 -3.715216E-0001  5.059284E-0001
  9.313506E-0001 -1.904354E+0000
  1.310497E+0000 -1.090393E+0000
  5.080145E-0001  1.046817E+0000
 -1.934710E+0000  2.025328E+0000
 -1.047326E-0001  6.057050E-0001
  1.852011E+0000  1.315517E+0000
  1.586092E+0000  1.448464E+0000
 -6.851715E-0001 -1.223133E-0001
 -1.222929E+0000 -7.546605E-0002
 -1.790895E-0001 -5.558924E-0001
 -4.112833E-0001 -9.006037E-0001
  4.468186E-0001 -1.034492E+0000
 -1.644446E+0000  1.201605E+0000
 -1.853213E+0000 -9.639244E-0002
 -1.757350E+0000  1.740382E-0001
 -9.933984E-0001 -8.514092E-0001
  1.013424E+0000  1.936860E-0001
 -1.302570E-0001  1.566380E+0000
 -1.894463E+0000 -1.898774E+0000
 -1.691476E+0000 -3.923238E+0000
  1.325558E+0000 -1.370621E+0000
  3.995208E-0001  9.022110E-0002
 -1.986105E-0001  3.547417E-0001
 -9.207087E-0001 -1.325202E+0000
 -2.617841E-0001 -3.461500E-0001
  2.583153E+0000  1.796937E-0001
  7.788131E-0002  1.137292E+0000
 -1.647821E+0000  7.281604E-0002
  9.992539E-0001  8.244142E-0001
  2.494209E+0000  2.693030E+0000
  1.532263E+0000  2.811742E+0000
 -1.594827E+0000 -1.645956E-0001
  2.623704E-0001 -6.735462E-0001
  3.846911E+0000 -3.283618E-0001
 -4.013253E-0001 -8.698927E-0001
 -3.108034E+0000  5.665884E-0001
 -4.737304E+0000 -2.947497E-0001
  9.384866E-0001 -3.971969E-0001
  1.016928E+0000  1.242637E+0000
 -9.074402E-0001  3.303575E+0000
 -2.394347E+0000  1.294410E+0000
 -1.572470E-0001 -5.541767E-0001
  8.467215E-0001 -6.655996E-0001
  1.651806E+0000  1.803642E+0000
 -2.890544E+0000  1.540201E+0000
 -1.761171E+0000 -1.739528E+0000
  1.177915E+0000 -2.034548E+0000
  3.150904E+0000 -3.060323E-0001
  2.306028E-0001 -1.115997E+0000
  8.925629E-0002 -1.875491E+0000
  1.093128E+0000 -1.906046E+0000
  1.419173E+0000 -1.531886E+0000
 -2.297469E-0001 -1.821124E+0000
  6.090459E-0001 -2.060835E+0000
 -1.316349E+0000  1.456005E+0000
 -2.315047E-0001 -1.565851E-0002
  9.691980E-0001  3.324955E-0001
  9.829068E-0001  1.502184E+0000
 -1.446599E+0000  8.497285E-0002
 -1.243802E+0000 -1.090145E+0000
 -2.079016E-0001 -5.710593E-0001
 -6.997090E-0001 -5.626198E-0001
  1.495745E+0000  5.845209E-0001
 -1.981494E+0000 -6.151201E-0001
 -2.904537E+0000 -2.044221E+0000
  1.937460E+0000 -2.339615E+0000
  1.087722E+0000 -3.466525E-0001
 -2.228627E+0000  1.377252E-0001
 -3.752173E+0000 -1.086498E+0000
 -2.059562E+0000 -9.003556E-0001
  3.839588E-0001  1.321716E-0001
  7.949738E-0001 -2.597885E-0001
 -8.942663E-0001 -7.026753E-0002
 -1.150480E+0000  6.408262E-0003
 -1.288437E+0000  3.596542E-0001
  5.944789E-0001 -4.567510E-0001
 -2.422037E-0001 -1.242711E-0003
 -1.512810E+0000  5.950380E-0001
  1.586745E+0000 -2.784509E-0001
  1.625178E+0000  3.335322E-0001
 -6.429873E-0001 -1.301348E+0000
 -1.448809E-0001  1.495402E-0001
 -2.379246E+0000  7.545993E-0001
 -2.289721E+0000 -4.629005E-0001
  1.879289E+0000 -4.169488E-0001
  2.291325E+0000 -1.687505E+0000
 -9.648907E-0001  1.024164E+0000
 -4.744252E+0000 -4.416665E-0002
 -6.377418E-0001  5.881852E-0003
  6.900140E-0001 -1.799294E+0000
  2.483482E+0000  4.948972E-0001
  1.078824E+0000  1.127130E+0000
  2.009771E-0001 -1.379923E-0001
  8.354556E-0001  1.287912E-0001
 -5.685612E-0001 -1.387989E+0000
  2.258150E-0001 -3.479045E-0001
  1.483572E+0000  1.148547E+0000
 -1.285475E+0000 -3.873985E-0001
  5.334910E-0001  7.112855E-0001
  1.359658E+0000  1.026196E+0000
 -1.144024E+0000 -1.160569E-0001
  6.022110E-0001 -3.248355E-0001
  2.496038E+0000 -5.159264E-0001
  9.101704E-0001 -1.454354E+0000
 -8.151534E-0001  3.631945E-0001
 -6.684522E-0001 -2.796926E+0000
 -6.422629E-0002 -5.328209E-0001
  6.376140E-0001  2.005831E+0000
 -2.315604E+0000  1.129871E+0000
 -2.154711E+0000 -1.413786E+0000
  1.460184E+0000 -2.479069E-0001
  1.676735E+0000  2.773504E+0000
 -2.074489E+0000  1.440673E+0000
 -1.811138E+0000 -1.432375E-0001
  2.190260E+0000 -9.480283E-0001
  8.801437E-0001  1.170528E+0000
  1.175384E+0000  1.152239E+0000
 -2.293561E+0000 -1.311502E+0000
  5.782789E-0001 -4.463971E-0001
 -6.727295E-0001 -1.018236E+0000
 -1.002387E+0000 -4.639761E-0001
 -3.483548E-0001  5.252653E-0001
 -4.639135E-0001  1.178705E+0000
 -2.043146E+0000 -1.610232E-0001
  6.999585E-0001 -1.571800E+0000
  4.316168E-0001  1.922009E-0001
  4.292377E-0001  1.617905E+0000
 -1.718802E+0000  5.324062E-0001
 -1.365118E+0000  8.542287E-0001
 -1.218880E+0000  5.108393E-0001
  6.476719E-0001  1.268670E+0000
  1.770851E+0000  8.538667E-0001
 -4.689783E-0001 -3.878760E-0001
 -4.209296E-0001 -1.191112E+0000
  4.373961E-0001 -1.017289E+0000
  1.887146E+0000 -4.423405E-0001
  3.655960E-0001  8.778947E-0001
 -7.421954E-0001  1.278502E+0000
 -1.990604E+0000  8.551786E-0001
 -2.137984E+0000  8.995350E-0001
  1.520858E-0001  1.626522E+0000
 -1.213988E+0000  1.282840E+0000
  2.831317E-0001  5.149498E-0001
  2.595142E+0000  8.531021E-0001
 -1.465629E+0000 -4.814667E-0001
 -8.941973E-0001 -2.859094E+0000
 -4.429708E-0001 -2.396956E+0000
  1.588171E+0000 -1.269607E+0000
 -5.428788E-0001 -6.307689E-0001
  1.053309E+0000  3.419742E-0002
 -1.163951E-0001 -1.091612E+0000
 -4.494579E-0001  6.319643E-0001
  5.563800E-0001 -3.211916E-0001
 -9.092869E-0001 -4.166187E-0001
 -8.781387E-0001  8.232830E-0001
 -9.724996E-0001 -9.437938E-0001
  1.209850E+0000  4.925720E-0001
 -7.966008E-0001 -2.242685E-0001
 -1.726707E+0000 -2.660688E-0001
 -4.648420E-0001  3.878677E-0001
  4.903296E-0001  7.259458E-0001
 -1.774092E+0000  2.679680E-0001
 -7.389511E-0001 -1.859412E+0000
  2.083644E+0000 -1.721108E+0000
  1.631124E+0000 -1.187178E+0000
 -5.536157E-0001 -1.278649E+0000
 -2.383303E+0000 -2.882968E-0001
 -1.195355E+0000  4.051016E-0002
  5.865638E-0001 -4.520241E-0001
  1.392907E+0000 -6.024764E-0001
 -2.718074E-0001 -1.629064E+0000
  3.965283E-0002 -8.306951E-0001
 -1.438599E+0000 -1.120544E+0000
 -1.122129E+0000 -3.308355E-0001
  8.284586E-0001  2.876694E-0001
  1.469751E+0000  2.823728E-0002
  8.730820E-0002 -2.307970E-0001
 -1.451854E+0000 -4.253319E-0001
  1.552650E+0000 -5.689493E-0001
  9.100526E-0001 -5.622532E-0001
 -1.048782E+0000 -8.550050E-0003
  9.034049E-0001 -1.406348E-0001
  4.718621E-0001  7.014367E-0001
  1.533149E+0000  1.867971E-0001
  2.353078E+0000  1.282213E+0000
 -5.665183E-0001  1.402723E+0000
 -1.150673E+0000 -3.833931E-0002
 -1.147325E+0000 -1.293317E+0000
  1.299454E+0000 -6.572085E-0001
 -1.019618E+0000 -5.258344E-0002
 -5.847669E-0001 -1.949652E+0000
  2.380763E+0000 -9.447009E-0001
  2.095298E+0000  2.011537E-0001
 -2.767503E+0000  5.884358E-0001
 -2.558961E+0000  1.591391E+0000
 -1.519557E+0000  1.776246E+0000
  2.327549E+0000  4.854103E-0001
  3.137979E+0000  3.086707E-0001
  1.434191E+0000  2.343939E-0001
 -3.187622E+0000  3.172636E-0001
 -2.149966E+0000 -2.308274E+0000
 -9.199491E-0001 -8.801506E-0001
 -6.227021E-0001  1.006888E-0001
  1.269816E+0000  3.474746E-0001
  5.213385E-0001  1.896057E+0000
  1.489297E+0000  1.375913E+0000
  9.873070E-0001  1.238771E+0000
  5.239180E-0001  6.880576E-0001
 -2.770761E+0000 -2.538329E-0001
 -1.414937E+0000  3.306310E-0001
 -5.218625E-0001 -1.268439E+0000
  5.574609E-0001 -1.015411E+0000
 -1.146292E+0000  1.236208E-0001
 -1.915290E+0000  2.579480E+0000
  3.450808E-0001  1.450970E+0000
  3.449667E-0001 -5.796311E-0001
  2.714086E+0000  2.953030E-0001
 -6.539456E-0001  3.604884E-0001
 -1.884660E+0000 -1.162500E+0000
  1.893135E+0000 -2.429909E+0000
  2.162938E+0000 -3.031351E-0002
  1.119523E-0001 -4.286545E-0001
 -6.834474E-0001 -2.317007E+0000
  9.647859E-0001 -2.292709E-0001
 -1.607641E-0001 -1.743015E+0000
 -8.419984E-0001 -1.302734E+0000
  2.077710E-0001 -2.654276E+0000
  1.091719E+0000 -8.495560E-0001
  1.149602E-0001 -1.409630E+0000
 -8.298993E-0001 -4.460394E-0001
 -3.707392E-0003  6.727911E-0001
  1.728913E-0001  3.401090E-0001
 -1.187807E+0000  3.867996E-0001
  2.374734E+0000 -1.069112E+0000
  4.290369E-0001 -5.216545E-0001
  2.006532E-0001  4.695084E-0001
  3.886656E-0002 -2.481249E+0000
 -5.840021E-0001 -1.870535E+0000
 -1.003751E+0000 -7.474673E-0001
 -4.522538E-0001  6.162452E-0001
  6.492342E-0001 -5.278495E-0001
  2.580936E-0001  1.180333E+0000
 -1.699574E+0000  2.260489E+0000
 -1.343445E+0000  1.870107E+0000
  3.750237E-0001  1.177966E+0000
 -1.234918E+0000  9.262413E-0001
  1.627352E+0000  1.003586E+0000
  3.132161E-0001  1.840134E-0001
  1.622893E+0000  6.784044E-0001
  1.369394E+0000  2.014335E+0000
 -1.076419E+0000  1.121113E+0000
 -1.655250E+0000  1.144909E+0000
 -3.453527E-0001  2.640130E+0000
  1.850451E+0000  1.891988E+0000
  2.477034E+0000 -2.505251E-0001
  3.721593E+0000 -1.311251E+0000
  1.160032E+0000 -5.813890E-0001
 -5.804520E-0001 -9.496351E-0001
 -1.955444E+0000 -2.007143E+0000
 -3.011112E+0000 -1.021239E+0000
 -4.213493E-0001 -1.013195E-0001
  1.334989E+0000  1.288888E+0000
 -2.481591E-0001  1.323140E+0000
 -4.196992E-0001  2.657473E-0001
  1.328315E+0000 -8.175294E-0001
  7.395474E-0001 -1.029366E+0000
  3.435990E-0001  3.203132E-0001
 -1.028981E+0000  8.842783E-0001
 -1.631380E+0000  2.201052E+0000
 -9.371788E-0001 -2.361615E-0002
  3.439695E+0000  2.299773E-0001
  8.260487E-0001  6.691229E-0001
 -2.885477E+0000  2.667267E+0000
 -1.368737E+0000  1.659043E+0000
 -1.762771E-0001 -8.958775E-0001
  2.642907E+0000 -2.509956E-0001
  3.135039E+0000  1.180712E+0000
 -5.631008E-0001  7.849215E-0001
 -1.507853E+0000  3.029496E-0001
 -4.535703E-0001 -4.166135E-0001
  1.613479E+0000 -3.019770E-0002
  4.587530E-0001 -1.210631E+0000
 -7.758734E-0001 -1.128121E+0000
 -1.202647E+0000 -1.416223E+0000
 -2.770705E+0000  4.591885E-0002
 -4.681092E-0001  1.470505E+0000
  1.130932E+0000  6.363511E-0001
  2.668101E+0000  5.725628E-0001
  3.838105E-0001  5.796888E-0001
  1.285767E+0000  1.274850E+0000
 -1.501514E+0000 -5.847325E-0001
 -1.169187E+0000 -2.462640E+0000
 -2.032635E+0000  3.984646E-0001
 -7.278168E-0001  6.748506E-0002
  1.696673E-0001 -7.920217E-0001
  1.523963E+0000  2.465102E-0001
  5.332384E-0001  5.259843E-0001
 -3.057755E+0000 -1.245230E+0000
  2.841651E-0001 -1.012509E+0000
  4.147035E-0001 -2.258014E+0000
  2.684197E-0003 -9.605952E-0001
 -1.468062E+0000 -2.677605E-0002
 -7.781565E-0001 -6.066863E-0001
  9.124303E-0001  1.661142E+0000
 -2.049739E+0000  3.099855E-0001
  2.360402E-0001 -9.332379E-0001
  7.956103E-0001 -8.879937E-0001
  6.875573E-0001  8.397818E-0001
 -5.669263E-0001  2.409530E-0001
  1.876118E-0001  3.630935E-0001
  7.828009E-0001  7.877463E-0001
  1.412852E+0000  8.204341E-0001
 -3.194299E-0001 -3.307101E+0000
  6.801208E-0001 -2.424231E+0000
 -3.041997E-0001 -1.001698E+0000
 -6.818080E-0001 -1.796587E+0000
  3.935144E+0000  1.106056E+0000
  1.083900E+0000  9.231537E-0001
 -2.158883E-0001 -2.851744E-0001
 -2.470967E+0000 -1.051002E+0000
  4.414791E-0001  2.701188E-0001
  2.775289E+0000  4.014424E-0001
  8.488526E-0001 -5.416831E-0001
  6.680878E-0002 -1.997866E+0000
  1.040227E+0000 -1.169213E+0000
 -1.097927E+0000  4.530321E-0001
 -2.290164E+0000 -1.091682E+0000
 -2.931641E-0001 -1.676554E+0000
  4.727548E-0001 -1.283366E+0000
  2.344291E+0000  4.725813E-0001
 -7.643852E-0001  3.011498E-0001
  2.149872E+0000 -9.407806E-0001
  1.547865E-0001 -2.821188E-0001
 -1.935403E+0000 -2.151219E+0000
 -1.921268E-0001 -5.111705E-0001
  8.970172E-0001 -3.065035E-0001
  4.802189E-0001  1.408755E+0000
  1.053375E+0000  2.875329E+0000
 -1.908651E+0000  6.407274E-0001
 -2.088606E+0000 -2.388391E+0000
 -3.494469E-0001 -2.435978E+0000
 -5.334326E-0001 -2.131861E+0000
 -7.531763E-0001  9.915649E-0001
 -1.035434E+0000  1.296434E+0000
  4.341662E-0001 -6.765541E-0001
  1.208662E+0000 -1.031080E+0000
  2.365560E+0000  1.671152E+0000
  2.061617E-0001 -1.010427E+0000
  1.708468E+0000  1.944943E-0001
  4.239704E-0001 -6.544228E-0001
 -5.579834E-0001 -1.044386E+0000
  5.924204E-0001 -6.754443E-0001
  2.473474E+0000 -2.053583E+0000
  2.211987E+0000 -2.960902E-0001
 -1.841388E+0000 -1.139271E+0000
 -4.220158E+0000 -2.092880E+0000
 -5.193030E-0003 -3.443379E+0000
  9.227603E-0001 -1.604507E+0000
  2.024378E+0000 -6.420815E-0001
  9.872560E-0001  2.005630E-0001
  5.388885E-0001 -1.715837E+0000
 -1.541363E+0000 -1.033575E+0000
 -1.984644E+0000  1.596349E+0000
 -6.475273E-0001  1.322335E+0000
 -1.055976E+0000  2.676644E+0000
  2.500940E+0000  1.028781E+0000
  2.649500E+0000  5.600203E-0001
  1.073677E+0000 -7.051430E-0001
 -2.063991E+0000 -1.394229E+0000
 -1.879521E+0000 -1.607118E+0000
 -9.199985E-0001 -1.510363E-0001
  1.342708E+0000  1.504885E-0001
  1.127118E+0000  2.269115E-0001
  1.210076E+0000 -5.002383E-0001
  3.232594E+0000 -4.912982E-0002
  1.071331E+0000  7.605465E-0002
 -2.035664E+0000 -1.766657E+0000
 -1.616987E+0000 -1.520322E+0000
 -1.134407E+0000  4.320578E-0001
  1.498544E+0000  1.477104E+0000
  2.430820E+0000  6.239360E-0002
  1.495248E+0000  1.554472E+0000
 -1.489442E+0000 -8.614475E-0001
  3.600928E-0001 -1.810920E+0000
  1.901909E+0000 -7.250331E-0001
  2.244794E-0001 -6.758886E-0001
 -6.652939E-0001  1.254102E-0001
 -3.477977E+0000  4.427504E-0001
 -3.378786E+0000 -1.222619E+0000
 -1.296274E+0000 -2.080637E+0000
  1.722869E+0000 -1.364226E+0000
  9.261941E-0001  1.727011E+0000
 -2.195741E+0000  2.813421E-0001
 -1.361552E+0000 -1.146953E+0000
 -1.348188E+0000 -2.075666E+0000
  1.934295E+0000 -6.425693E-0001
  2.353385E+0000 -2.785337E+0000
  7.319668E-0001 -1.312315E+0000
 -3.272354E+0000 -1.246614E+0000
 -3.360317E-0001 -2.283338E+0000
  2.342470E+0000 -2.407129E-0001
  2.212723E+0000  1.133102E+0000
 -1.576863E+0000  2.705698E+0000
 -2.101546E+0000  4.725150E-0001
  1.690014E-0001  1.496964E-0001
  6.776196E-0001  4.994186E-0001
 -7.788171E-0001 -1.394466E+0000
  4.489194E-0001  1.033589E+0000
 -8.889461E-0001 -3.051852E-0001
  9.152882E-0001  1.911572E+0000
 -1.709772E-0001  1.587739E-0001
 -6.896913E-0001  4.162977E-0003
 -9.322725E-0001 -3.278407E-0001
  2.621262E-0001  1.870892E+0000
  7.650907E-0001  2.853328E+0000
 -5.171597E-0001  9.989182E-0001
  7.392488E-0001  1.772463E-0001
 -2.930407E+0000  3.741963E-0001
 -6.692379E-0001 -1.384203E-0001
  1.116727E+0000  1.666811E-0002
  1.792762E+0000  1.359512E-0001
 -3.697967E-0001  3.552587E-0001
 -6.183717E-0001  2.309968E-0001
  2.751957E-0001 -9.153371E-0001
 -4.977622E-0003 -1.572865E-0001
 -7.062984E-0001  8.178512E-0001
  9.625092E-0001 -1.376283E+0000
 -8.033471E-0001 -1.880604E+0000
 -4.657700E-0001 -7.359323E-0001
 -1.192035E+0000 -2.935380E-0001
 -6.829814E-0001 -1.222003E+0000
 -4.092075E-0001 -1.560071E+0000
  2.687253E-0001  5.546988E-0002
  3.257853E-0002  1.395746E-0001
 -1.152217E+0000  6.726729E-0001
 -3.463591E-0001 -6.891503E-0001
  4.106837E-0001 -3.060868E-0001
  1.292403E+0000  1.246663E+0000
  1.086063E+0000  1.473874E+0000
 -3.281466E-0001  3.347393E-0001
 -1.931391E+0000 -8.166169E-0001
 -3.199118E+0000 -1.475907E+0000
 -7.185375E-0001 -1.529074E+0000
 -6.352201E-0002 -6.156889E-0001
 -4.158920E-0001 -1.822618E-0002
 -5.445561E-0001  2.803395E-0001
  3.972502E-0001  5.206873E-0001
 -9.692196E-0001  1.960946E+0000
 -1.915863E+0000  7.214061E-0001
 -7.780577E-0001 -5.032510E-0001
  3.451024E+0000  9.812095E-0001
  1.265464E+0000  5.321603E-0001
 -1.110195E+0000  2.448625E-0001
 -3.442439E+0000 -1.236127E+0000
  1.376891E+0000 -6.307315E-0001
  7.399340E-0001  7.600952E-0002
 -6.206283E-0001 -1.520080E+0000
  1.010328E-0001 -1.527372E+0000
  1.431655E+0000 -1.004067E+0000
 -7.840931E-0001 -9.946888E-0001
 -1.587119E+0000 -5.492089E-0001
 -1.088919E-0001 -5.786801E-0001
  2.930245E+0000 -9.425544E-0001
 -9.616294E-0001  6.871518E-0002
 -6.271439E-0001 -1.106899E+0000
 -4.148710E-0001 -5.557737E-0001
  8.059835E-0001  1.318921E+0000
 -2.379374E+0000  3.717948E-0001
  6.013817E-0001  1.752008E+0000
 -4.869923E-0001 -5.517243E-0001
  1.937966E+0000  6.574397E-0001
 -6.815902E-0001  4.035921E-0001
 -1.721770E+0000  1.409940E+0000
 -4.689699E-0001  3.176249E-0002
 -6.770687E-0001  3.107246E+0000
  3.674441E-0001  1.353609E+0000
  1.178415E+0000  6.039092E-0001
 -2.233761E+0000  2.244924E+0000
 -2.339929E-0002  8.273427E-0001
  9.194280E-0001 -1.142846E+0000
  2.544828E-0001  6.680986E-0001
 -9.814053E-0002  7.018670E-0001
 -1.824977E+0000  1.471561E+0000
 -5.584129E-0001  1.094594E-0001
  1.594433E+0000  1.011973E+0000
  1.658917E-0001  1.218240E+0000
 -3.071495E-0001 -8.460636E-0001
 -1.605103E+0000 -1.748245E+0000
 -1.314418E+0000 -1.390291E+0000
 -7.421419E-0001 -1.036891E+0000
 -1.316495E+0000  1.443828E+0000
 -1.997898E+0000  2.207755E+0000
 -3.665581E+0000  1.589158E+0000
  1.110313E-0001  2.120505E-0003
 -2.570391E-0001  5.710886E-0002
  4.481840E-0002  8.628077E-0001
  2.269699E-0001  1.472650E+0000
  1.636671E+0000  1.422352E+0000
 -9.320080E-0002 -1.244974E+0000
  5.754988E-0001 -1.586734E+0000
  2.847849E+0000 -7.136548E-0002
  1.692703E-0001  2.752102E+0000
 -2.705891E+0000  1.634517E+0000
 -2.233717E+0000 -8.814863E-0001
 -6.111400E-0001 -8.673640E-0001
  8.000407E-0001 -4.404968E-0002
 -1.168789E+0000  2.450851E-0001
 -6.934632E-0001  1.103706E-0001
  9.008553E-0001 -1.824822E-0001
  8.816520E-0001 -8.674746E-0001
  7.947781E-0001  1.330104E-0001
  1.465321E-0001 -3.066266E-0002
 -7.301632E-0001 -3.289140E-0001
  1.187079E+0000  1.672430E+0000
 -7.272174E-0001  7.086776E-0001
 -9.148651E-0001 -3.059902E-0001
  4.799270E-0001 -1.766046E+0000
  1.634787E+0000  6.737836E-0001
  1.996291E+0000  1.952529E+0000
  1.986301E-0001  1.844016E+0000
 -1.509908E+0000 -1.237524E+0000
  5.191618E-0002 -2.128663E+0000
  5.042043E-0001 -2.800106E+0000
  5.050108E-0001 -9.601788E-0001
 -1.187863E+0000 -3.541221E-0001
  1.424032E+0000 -1.543170E+0000
  1.867983E+0000 -8.261057E-0001
 -1.165793E+0000 -9.569122E-0001
 -1.355526E+0000 -1.693258E+0000
 -1.918511E+0000  6.469522E-0001
  1.108862E+0000  1.128212E+0000
  8.320950E-0001  1.564319E+0000
  7.083873E-0001  6.567896E-0001
  1.184540E+0000  1.124760E+0000
  1.905514E+0000 -8.396424E-0001
  2.621491E-0001  1.519307E+0000
 -2.708320E+0000  5.620637E-0001
 -1.768550E-0001 -1.187894E+0000
  3.743135E+0000 -2.648351E-0001
  1.374877E+0000 -5.303239E-0002
  8.955301E-0002  1.630833E+0000
 -2.191446E+0000  7.574538E-0001
 -5.397449E-0001 -5.212602E-0001
  2.437405E+0000  1.178882E+0000
  1.771771E+0000  2.161703E+0000
 -3.693690E-0002  1.884311E-0001
 -4.888842E-0001  5.660863E-0001
  8.043471E-0001  9.448615E-0003
  4.258937E-0001  1.211256E+0000
  9.089440E-0001  1.309714E+0000
 -6.426005E-0002  2.811572E+0000
 -1.698030E+0000  9.296048E-0001
  9.326572E-0001  7.794066E-0001
  1.134582E-0001  1.014650E+0000
 -2.249657E+0000  1.063971E+0000
  1.163155E+0000  1.307682E+0000
 -5.506666E-0001  2.321871E+0000
 -1.213920E+0000 -4.196642E-0001
  3.237133E-0001  2.211349E-0002
  9.661339E-0001  3.507863E-0001
  9.174624E-0001  1.087281E-0001
  1.504095E+0000  1.995146E+0000
 -1.427008E+0000 -5.191474E-0001
  1.674919E+0000 -5.875939E-0001
  1.586352E+0000 -1.170557E+0000
  8.294704E-0001 -8.605128E-0001
 -2.054536E+0000 -2.387240E+0000
 -5.857553E-0002 -1.015037E+0000
 -2.858173E-0001 -2.206437E-0001
  1.655749E+0000 -1.265698E+0000
  3.613441E-0001 -9.347428E-0002
 -1.394656E+0000  1.519316E+0000
 -9.499494E-0001  2.590082E-0001
  6.146186E-0002 -2.274492E+0000
  8.795407E-0002 -1.771092E-0001
 -9.588968E-0001 -5.909562E-0001
 -5.914446E-0001 -6.071368E-0001
  1.450240E+0000  6.762920E-0001
 -1.833654E+0000  1.383200E+0000
 -1.708218E+0000  9.937478E-0001
 -1.635852E+0000 -4.564928E-0001
  2.374068E+0000 -9.316117E-0001
  2.374814E+0000 -5.874550E-0001
 -1.458435E+0000  3.168883E-0001
 -3.354916E+0000 -4.680274E-0001
 -4.927803E-0001  1.025300E+0000
  1.372981E+0000  3.061881E+0000
  1.194315E+0000  1.933381E+0000
  2.587803E+0000  1.665544E+0000
  8.971552E-0001  1.832261E+0000
  1.558018E+0000  1.285151E+0000
  1.162677E+0000  6.620038E-0001
  1.900598E+0000  1.803310E+0000
 -4.059337E-0001  2.395964E+0000
 -1.479542E+0000  6.414441E-0002
 -3.667833E-0001 -2.150945E-0001
  9.115596E-0001 -4.049705E-0001
  8.241576E-0001 -1.176968E+0000
  1.378226E+0000  1.350381E+0000
 -1.158463E+0000  2.310709E+0000
 -1.697859E+0000 -5.484965E-0001
  2.879658E-0001 -1.393399E+0000
  1.950739E+0000  7.094493E-0001
 -6.608551E-0001 -5.330549E-0001
  2.993997E-0001 -1.311873E+0000
  1.375593E+0000 -1.524144E+0000
  1.286192E+0000  3.679530E-0001
 -1.354643E+0000  9.172630E-0002
 -7.124020E-0001  1.731889E-0002
  2.284970E+0000  1.065707E+0000
  6.421635E-0001 -1.231710E-0001
  3.570319E-0001  5.056549E-0001
 -4.853591E-0001  8.312575E-0001
 -1.261821E+0000 -8.343816E-0001
 -1.088822E+0000 -1.479137E-0001
 -1.233567E-0001 -2.564383E-0001
 -1.590681E+0000  6.804824E-0001
  8.701942E-0001  4.173218E-0002
  1.683596E+0000 -1.168222E+0000
 -3.260850E-0001 -1.422268E+0000
 -6.474348E-0001  1.727139E-0001
 -2.734436E+0000  2.651614E-0001
 -8.446377E-0001 -1.330058E-0001
  7.102590E-0001 -6.236556E-0001
  6.323888E-0001  2.691146E-0001
 -5.332076E-0001 -4.321647E-0001
 -2.053978E+0000  3.510525E-0002
 -9.291434E-0001  7.405014E-0001
  1.318438E+0000  6.582783E-0001
 -4.222766E-0001 -4.576778E-0001
 -1.724199E+0000 -7.343636E-0001
  1.454051E+0000 -7.323320E-0001
  2.181342E-0001 -9.622287E-0001
 -8.901462E-0001 -1.101248E+0000
 -2.675808E-0001 -1.963658E+0000
  1.081893E+0000  1.678640E+0000
  2.230878E+0000  6.763597E-0001
  7.627664E-0002  6.224525E-0001
 -2.297379E-0001 -9.938194E-0001
  7.722892E-0001 -9.297971E-0001
  9.225360E-0001  6.436221E-0001
  1.291722E+0000 -1.397799E-0002
 -2.970408E+0000  8.723832E-0001
 -1.759305E+0000 -3.065937E-0001
  1.117158E+0000 -1.598233E+0000
  2.529857E+0000  5.256927E-0001
 -1.355392E+0000  9.189393E-0001
 -1.276738E+0000  4.906839E-0001
 -1.013981E+0000 -4.979210E-0001
  3.141438E-0003 -6.202505E-0001
  5.903569E-0005  9.127520E-0001
 -1.134396E+0000  1.271895E+0000
  1.532921E+0000  9.140657E-0001
  1.395710E-0001  1.187179E+0000
 -7.402838E-0001  1.452151E-0002
 -5.256645E-0001  1.857266E+0000
 -1.967119E+0000  1.057425E-0001
 -4.838220E-0002 -7.781216E-0001
  2.655600E+0000 -1.017284E+0000
  1.891456E-0001  2.490928E-0001
 -3.187338E+0000  4.610515E-0001
 -1.335590E+0000 -1.160762E+0000
  6.295894E-0001 -1.556860E+0000
  7.263319E-0001  1.306853E+0000
 -1.653954E+0000  5.985981E-0001
  1.100824E-0001 -1.650366E-0001
 -5.073595E-0001  1.319142E+0000
  8.817879E-0001  2.312711E+0000
  5.319730E-0001  1.683614E+0000
 -2.029238E-0001  2.138156E+0000
  1.364052E+0000  6.614837E-0001
  1.155750E-0001  7.346059E-0001
 -3.684201E-0001  3.123524E-0002
 -1.102091E+0000  1.684634E+0000
 -4.778485E-0001  1.054824E+0000
  8.126163E-0001  1.648117E+0000
  3.604594E-0001  3.078677E-0001
 -1.591612E+0000  3.300613E-0001
 -3.357514E-0001 -6.383557E-0002
  9.020044E-0002 -2.595916E-0001
  7.653430E-0001  1.287106E+0000
 -2.670562E-0001  1.578985E+0000
  1.286766E-0001  1.137442E+0000
 -1.434705E+0000  1.736235E+0000
 -1.132829E-0001  1.812795E+0000
  5.578169E-0001  2.233178E-0001
  2.829316E+0000  2.220032E-0001
  1.097134E+0000  1.464585E+0000
 -2.121877E+0000  9.136858E-0001
 -2.288536E+0000  2.071530E+0000
 -1.093807E+0000 -1.012291E-0002
 -4.761076E-0001  9.343994E-0001
  7.255694E-0001  1.098196E+0000
  9.310138E-0001  1.755300E+0000
  2.569178E+0000  1.524658E+0000
 -1.228788E-0002  1.379070E+0000
  1.115513E+0000  6.747114E-0001
  7.443159E-0001 -2.258861E-0001
 -1.942461E+0000 -9.898570E-0001
 -1.545908E+0000 -1.065502E+0000
  1.955254E+0000 -3.324561E-0001
  1.573556E+0000  1.338430E-0001
  5.031143E-0001 -1.377528E-0001
 -1.277421E+0000  5.484484E-0001
 -2.106353E+0000 -4.066167E-0001
  1.609193E+0000 -1.181662E+0000
  1.804988E+0000  1.653261E+0000
 -5.990596E-0001  8.630286E-0001
 -1.195730E+0000 -1.374959E+0000
  3.375357E-0001 -1.497295E+0000
  1.479393E+0000  4.934831E-0002
  3.458790E-0001  1.617869E+0000
 -1.874691E+0000  8.594063E-0001
  4.344907E-0001  2.175859E+0000
  4.970684E-0002  2.122734E+0000
 -7.931972E-0001  2.202062E+0000
 -5.696293E-0001  6.730324E-0001
 -5.218078E-0001 -6.757929E-0002
 -6.171036E-0001 -6.308664E-0001
  7.716593E-0001 -2.014296E+0000
 -2.228536E-0001 -8.146366E-0001
  1.256545E-0001 -3.408769E-0001
 -5.181883E-0001 -6.078399E-0001
  1.199741E+0000  4.825031E-0001
  3.952897E-0001  1.974148E+0000
 -5.610529E-0001  4.164488E-0003
  5.362821E-0001 -4.055939E-0001
  1.461103E+0000  8.113157E-0002
  1.055756E+0000  1.165643E+0000
 -1.349696E+0000  7.907355E-0001
  2.211808E+0000  9.069835E-0001
  2.115323E+0000  8.308302E-0001
 -9.174637E-0001  8.840114E-0001
 -2.491815E+0000  1.894182E+0000
  1.060691E-0001 -1.813149E-0001
  1.417955E+0000  5.611502E-0001
 -2.051255E-0001  5.249217E-0001
  1.229126E+0000 -4.142104E-0001
 -9.210546E-0001 -1.347330E+0000
  3.519960E-0001  5.802720E-0001
 -9.040616E-0001 -1.255128E+0000
 -2.052051E+0000  5.662397E-0001
 -5.676379E-0001 -4.296112E-0001
  1.352312E+0000 -1.225084E-0001
 -2.745747E-0001 -1.110044E+0000
 -2.149094E-0001 -1.235733E+0000
  1.117640E+0000 -3.380597E-0001
 -4.093345E-0001  8.003445E-0001
  1.740216E+0000  8.567746E-0001
  9.210574E-0001 -1.635812E+0000
  1.327368E+0000 -1.143561E+0000
  4.415090E-0001 -3.856400E-0001
 -9.629581E-0001 -7.280014E-0001
 -2.055153E+0000 -1.526043E+0000
  7.278324E-0001 -2.384903E+0000
  7.372324E-0001 -1.426034E-0001
 -7.483135E-0001 -1.544264E+0000
  1.569064E-0001 -1.225416E+0000
  6.837592E-0001 -2.561090E-0001
 -2.634382E-0002 -6.804703E-0001
  4.759205E-0001  1.576737E-0001
 -7.438909E-0001  2.191532E+0000
 -1.107719E-0004  2.136947E+0000
 -6.094593E-0001 -1.793878E-0001
  1.562923E-0002 -1.228609E+0000
  1.304782E+0000 -7.797947E-0002
  3.677173E-0001  6.864657E-0001
 -2.733247E+0000 -2.070161E+0000
  6.887322E-0001  6.409710E-0001
  2.366279E+0000 -1.200224E+0000
  3.739552E-0001  1.274041E+0000
 -7.298744E-0001  1.852322E+0000
 -1.561023E+0000  9.208605E-0001
 -1.081338E+0000  3.800456E-0001
  1.192779E+0000 -1.071008E+0000
  6.959578E-0001 -1.134844E+0000
  2.105716E+0000 -1.569831E+0000
 -9.159298E-0001 -8.137619E-0001
 -8.275058E-0001 -8.640195E-0001
  1.800667E+0000  4.843617E-0002
  1.986224E+0000  1.269030E+0000
  1.058444E-0001  8.362246E-0001
  5.810411E-0001 -9.333280E-0001
  3.818658E-0001 -1.132235E+0000
  7.792972E-0001 -4.988294E-0001
  1.051908E+0000 -2.138888E-0001
  9.158884E-0001  7.808545E-0001
  1.163212E-0001 -5.704536E-0001
  1.506405E+0000 -2.112983E+0000
  1.115431E+0000 -2.033513E+0000
 -1.284427E+0000 -1.046520E+0000
 -1.916292E+0000 -1.782772E+0000
 -8.995247E-0002 -8.909344E-0001
  5.050785E-0001 -9.534577E-0001
 -4.391210E-0001 -7.751927E-0001
 -6.172099E-0001 -1.255824E+0000
 -1.292564E-0001 -8.451101E-0001
 -5.751929E-0001 -8.747856E-0001
 -8.914987E-0001 -1.399092E+0000
 -1.337889E-0002 -2.418024E-0001
  6.608163E-0001  8.575850E-0001
 -4.395296E-0002  2.228655E+0000
 -2.728708E+0000  2.049657E+0000
 -1.359220E+0000  3.799511E-0001
  1.346206E+0000 -2.872436E-0001
  1.706908E+0000  2.541108E-0002
 -7.040151E-0001  1.811520E+0000
  1.196129E+0000  1.269388E+0000
  1.396041E+0000  6.572929E-0001
  5.986639E-0002  6.567048E-0001
 -1.917502E+0000 -3.824528E-0001
  2.132355E-0001 -2.021740E-0001
  3.695512E-0001  5.214774E-0001
  7.559945E-0001  2.093924E+0000
 -2.569696E+0000  8.097239E-0001
 -1.826278E+0000 -1.304651E+0000
  2.472986E+0000 -7.765275E-0001
  9.998283E-0001  1.982338E+0000
 -1.188878E+0000  1.329420E+0000
 -1.830507E+0000 -6.542090E-0002
 -7.049790E-0001  1.210279E+0000
 -6.914756E-0001  9.846797E-0001
 -5.775403E-0001  5.747747E-0002
  8.371082E-0001 -1.077133E+0000
  1.809539E+0000 -1.135841E+0000
  1.733098E-0001 -2.445972E+0000
  1.060670E+0000 -2.383216E+0000
 -1.410374E+0000 -3.008807E+0000
  5.439528E-0001 -1.362221E+0000
  1.829824E+0000 -4.810012E-0001
 -9.833044E-0001 -6.784867E-0001
 -6.354647E-0001 -9.048035E-0001
  1.109933E+0000 -7.777327E-0001
  5.604787E-0002  2.403540E-0001
  1.776946E-0001  1.153970E+0000
 -1.811150E+0000  2.283679E-0001
  7.557649E-0001  9.481629E-0001
 -6.401211E-0001  3.290910E+0000
 -5.296468E-0001  1.893399E+0000
  2.003886E+0000 -1.007745E+0000
  2.751016E+0000  1.241526E+0000
  4.779483E-0001  1.408048E+0000
 -8.344672E-0001 -1.792125E+0000
  4.553889E-0002 -1.191015E+0000
  2.633796E+0000  4.937790E-0001
  1.982081E-0001 -5.917772E-0001
 -2.741836E-0001  9.094172E-0002
  1.934051E+0000  2.959793E-0001
  1.094082E+0000 -5.402374E-0001
 -5.201582E-0001  5.253634E-0001
 -2.573513E+0000 -4.588514E-0001
 -9.479099E-0001  4.134067E-0001
  1.843129E+0000  1.203929E-0001
  9.871740E-0001 -1.232039E-0001
  5.957537E-0001 -4.064079E-0001
 -1.159357E+0000  3.812646E-0001
 -2.332312E+0000 -1.291156E+0000
  1.524044E-0001 -1.541806E+0000
 -4.201922E-0001 -7.555401E-0001
 -1.131085E+0000 -2.540461E+0000
  1.041806E+0000 -2.053001E-0001
 -8.594511E-0001 -2.446821E-0001
  4.748263E-0001 -9.337035E-0001
 -7.407413E-0001 -1.622522E-0001
 -2.225595E+0000 -2.452419E-0001
 -1.481187E+0000 -1.717401E-0001
  1.085317E+0000  2.514007E-0001
  1.580406E+0000 -9.640310E-0001
  1.707952E-0001 -9.797619E-0001
 -6.799748E-0001  4.734726E-0001
 -1.571133E+0000  7.149063E-0001
 -9.197946E-0001  1.873808E+0000
 -1.258706E+0000  1.561284E+0000
 -4.404261E-0001  8.729936E-0001
 -1.129548E+0000  1.762833E+0000
  1.453601E+0000  1.457856E+0000
  3.109399E+0000  2.126202E+0000
  2.980496E-0001  2.349037E+0000
 -1.549153E-0001  1.732260E-0001
  1.860769E+0000  1.027913E+0000
 -8.854188E-0002  1.163263E+0000
 -3.190207E-0001  8.010935E-0001
  2.237289E-0001  1.038339E+0000
  1.732642E+0000  3.341756E-0001
  2.302921E+0000  5.478069E-0001
  2.843539E+0000  4.227342E-0001
 -1.739840E+0000 -1.266505E+0000
 -5.411828E-0001 -7.987864E-0001
 -2.215950E+0000 -4.855363E-0001
  1.193457E-0001  2.031851E-0001
  7.383344E-0002  1.537626E+0000
  1.935143E+0000  2.661888E+0000
 -5.625374E-0001  2.912223E+0000
 -1.319319E+0000  8.636552E-0001
  7.717883E-0001  4.463240E-0001
 -1.197809E+0000 -1.372908E+0000
 -5.917137E-0001 -1.195709E+0000
 -2.029367E-0002  2.310393E-0002
 -1.768187E+0000  1.744956E-0001
 -2.276220E+0000 -1.217357E-0001
  1.952031E+0000  1.288581E+0000
  2.882921E+0000 -8.054573E-0001
  2.206021E+0000  5.017262E-0001
 -1.170168E+0000  1.951538E+0000
 -1.446395E+0000 -5.410898E-0001
 -8.066116E-0001 -1.827174E+0000
  1.025666E+0000 -1.878659E+0000
 -1.023672E+0000 -1.458485E+0000
 -2.357683E+0000 -2.368880E+0000
 -2.235358E+0000 -1.614856E+0000
 -7.675188E-0001  1.637854E-0001
 -2.074446E+0000  1.873968E+0000
 -3.156375E+0000  4.330326E-0002
  1.873088E+0000 -6.421027E-0001
  2.280767E+0000 -1.353682E-0001
 -1.285857E+0000  2.462929E+0000
 -9.533436E-0001  1.610204E-0002
  5.595973E-0001 -1.655136E-0001
  9.586931E-0002  7.388371E-0001
  1.385999E-0001 -1.571558E-0001
 -8.685143E-0001  8.603060E-0001
 -2.640820E-0001  1.164081E+0000
  6.813118E-0001 -8.173161E-0001
 -6.414894E-0001  1.699777E+0000
 -1.847008E+0000 -5.194376E-0001
 -2.234993E+0000 -1.046702E+0000
  3.623451E-0001 -6.666841E-0001
  5.670900E-0001 -1.079912E+0000
  1.044843E+0000  1.323471E-0001
 -7.971643E-0002 -1.141035E-0001
 -1.487499E+0000 -5.706273E-0001
 -5.909344E-0001  7.173615E-0002
 -8.317858E-0001  1.039770E+0000
 -6.178935E-0001  6.480252E-0001
 -8.975723E-0002  1.356327E+0000
 -1.885611E+0000  2.892076E+0000
 -4.204543E-0001  1.062551E+0000
 -1.014211E-0001  1.521581E+0000
 -4.304236E-0002 -1.187906E+0000
 -9.584759E-0001  1.386474E+0000
  2.137864E-0001 -4.385311E-0001
  1.773678E+0000  1.080702E+0000
  3.437123E+0000  7.706895E-0001
 -2.700157E-0001  1.708611E+0000
 -1.603396E+0000  2.309615E-0001
  9.663965E-0001 -1.746551E-0001
  1.659076E+0000  8.338354E-0001
 -1.927984E+0000  5.335495E-0001
 -1.804791E+0000 -2.191396E+0000
  2.861634E-0001 -8.563654E-0001
  4.747453E-0001  1.306028E+0000
 -8.827793E-0001  2.229519E+0000
 -2.402076E+0000 -2.513948E-0001
 -1.112117E+0000  1.456027E+0000
  6.356621E-0001 -1.716920E-0001
  3.204963E-0001  9.791601E-0001
 -3.379473E-0002 -1.280256E-0001
 -3.412953E-0001  1.890005E+0000
 -1.082924E+0000  7.817049E-0001
  1.390724E+0000  2.256490E-0001
  3.992142E+0000  1.950795E+0000
 -1.711140E+0000 -9.188270E-0002
 -7.015473E-0001 -1.857561E+0000
  6.688631E-0001 -2.762523E+0000
 -3.385346E-0001 -1.551533E+0000
  9.713979E-0003  1.258959E+0000
 -4.157433E-0001 -4.677474E-0002
 -5.632763E-0001 -8.476631E-0001
  8.863655E-0001 -1.293085E+0000
 -8.738466E-0001  1.226301E-0001
  1.650266E+0000 -1.453710E-0001
 -4.153105E-0001 -4.155395E-0001
 -2.700999E+0000  9.034051E-0002
 -1.244821E+0000 -8.270729E-0001
  1.260676E+0000  4.054335E-0001
 -7.785950E-0002 -2.488886E-0001
 -1.356920E+0000 -4.788273E-0001
  2.094978E-0001  9.973115E-0002
  3.237305E-0002  1.045581E+0000
 -4.262419E-0001  1.857942E+0000
 -3.626989E+0000  6.466286E-0001
 -1.043437E-0001  3.526226E-0002
 -2.537388E-0001  1.207463E+0000
 -2.530477E-0003  6.877502E-0001
 -9.476111E-0001  6.760038E-0001
 -1.922627E+0000  1.229450E+0000
  1.680536E+0000  1.596319E+0000
 -1.300355E+0000  1.570349E+0000
 -1.023206E+0000 -2.210643E+0000
 -2.127852E-0001 -3.457522E+0000
  9.492226E-0001 -2.372608E+0000
  3.063592E-0001  3.727690E-0001
  2.284163E-0001 -2.778172E-0001
 -7.254498E-0001  2.392974E-0001
  8.447598E-0001  4.013858E-0001
  2.391328E-0001  1.276482E+0000
 -1.247894E-0001  3.196643E+0000
 -3.264038E-0001  2.626610E+0000
  1.563280E+0000  2.203653E+0000
  1.502840E+0000  1.426847E+0000
  2.240077E-0001  1.374502E-0001
 -4.823874E-0001  1.066953E+0000
  5.068145E-0001  1.603345E+0000
 -7.223199E-0001 -3.583627E-0001
  1.583194E+0000 -1.075700E+0000
 -3.589953E-0001 -5.911142E-0001
 -1.244721E+0000 -1.192532E-0001
 -2.561192E+0000 -2.299812E+0000
 -5.172069E-0001 -1.194296E+0000
  1.132056E+0000 -1.332329E+0000
  3.900963E+0000 -4.434148E-0001
 -2.878308E-0001  1.597121E+0000
 -3.417370E+0000 -9.073602E-0001
 -1.838192E+0000 -2.458410E+0000
  1.771561E-0001 -1.381909E+0000
  2.319970E+0000 -1.270992E-0002
  1.065864E+0000  5.677012E-0001
 -6.666083E-0001  6.369947E-0001
 -1.881841E+0000  5.014080E-0001
 -1.782422E+0000 -5.113996E-0001
  1.025347E+0000 -1.600465E-0001
 -6.483131E-0001  2.641310E+0000
  1.073596E-0001  3.042576E-0001
  6.599864E-0002  1.766774E+0000
 -1.119168E+0000  3.289562E-0001
 -1.842601E-0001 -1.093262E+0000
  1.158624E+0000 -6.817106E-0001
 -8.593385E-0001 -3.253000E-0002
 -5.810620E-0001  9.206185E-0001
 -2.266167E+0000 -9.347585E-0001
  2.684367E-0003 -7.682252E-0001
  1.010398E+0000 -2.107122E+0000
  1.723882E+0000 -1.003248E+0000
  1.350361E+0000 -1.185978E+0000
  4.229405E-0001 -1.022506E+0000
 -4.836222E-0001 -1.501336E+0000
  2.876795E-0001 -9.023962E-0001
  1.082144E+0000 -1.126833E+0000
 -8.256011E-0001  1.463115E+0000
 -2.939300E+0000 -4.697449E-0001
  1.091065E+0000  6.481727E-0001
  1.418874E+0000  1.285048E+0000
  7.258933E-0001  1.047631E+0000
 -4.634576E-0001 -3.409601E-0001
  2.200324E-0001  5.413311E-0002
 -5.554921E-0001  1.130563E+0000
 -2.608398E+0000  6.838149E-0001
 -1.314633E+0000  2.405444E+0000
  4.033353E-0001  9.111308E-0001
  1.024155E+0000  3.123683E+0000
  1.623724E+0000  3.092617E+0000
  1.030958E-0001  1.808589E+0000
 -2.175066E-0001  1.088631E+0000
  2.398900E-0001  2.119296E+0000
  1.068911E+0000  2.400270E+0000
 -1.563227E+0000  1.769551E+0000
 -2.375820E-0001  5.219716E-0001
  7.404922E-0001  1.066434E+0000
  1.572078E+0000  7.351146E-0001
  2.531400E+0000 -4.835967E-0001
  3.120760E+0000 -1.679858E+0000
 -1.020723E+0000 -1.247662E+0000
 -2.400509E+0000 -5.754054E-0001
 -4.200058E-0001  2.158467E-0001
  7.312470E-0001  1.942051E+0000
 -2.609152E-0001  2.643225E+0000
 -3.041830E+0000  6.309125E-0001
 -6.686596E-0001 -6.526833E-0001
 -1.519745E-0001  3.534111E-0001
 -1.147656E+0000  1.043377E+0000
  9.352563E-0001  8.673096E-0001
  1.173177E+0000  3.114793E-0001
 -1.212465E+0000  2.653108E-0001
 -2.297669E+0000 -8.007667E-0001
  1.042809E+0000 -4.507199E-0002
  2.986727E+0000  7.925655E-0001
 -1.305441E+0000  1.240844E+0000
 -1.980679E+0000 -2.936105E-0001
 -1.119158E+0000 -1.554364E+0000
  1.398588E+0000 -6.230040E-0001
 -7.597719E-0001 -3.980393E-0004
 -2.243250E+0000 -1.297350E+0000
 -1.818417E+0000 -2.404558E+0000
 -8.556793E-0001 -6.844632E-0001
 -1.204911E+0000 -1.938014E-0001
  1.078334E+0000 -4.185712E-0001
 -5.547169E-0001 -1.013822E-0001
 -2.260733E-0001 -1.584928E+0000
  1.429283E+0000  1.285323E-0001
  2.812357E-0001 -8.314902E-0001
 -1.577074E-0001 -6.905003E-0001
 -1.826036E+0000  5.230583E-0002
 -9.329358E-0001  3.014406E-0001
 -2.480862E-0001  9.105936E-0001
  1.315234E+0000  1.222519E+0000
 -1.709754E-0001  1.303302E+0000
 -5.215031E-0001  1.823125E+0000
 -1.856072E+0000 -1.238309E+0000
 -1.233165E+0000 -4.696619E-0001
  3.233151E-0001  1.951631E+0000
  2.536740E+0000  1.916630E+0000
 -5.088240E-0001  1.542421E+0000
 -1.664621E+0000  3.935733E-0001
  3.052140E-0002  3.298376E-0002
  3.996611E-0001  3.190713E-0001
  1.156647E+0000  3.606731E-0001
  4.380825E-0001  1.331078E+0000
  4.446412E-0001 -2.052357E-0001
 -2.887226E-0001 -6.805463E-0001
 -1.326722E+0000  1.507830E+0000
 -1.971732E+0000  1.310313E-0001
 -8.761853E-0001 -1.221229E+0000
  2.466121E+0000  3.261449E-0001
  2.816769E-0001 -3.085534E-0001
 -1.049502E+0000 -6.415028E-0001
  5.061895E-0001 -5.131796E-0001
  9.083398E-0001  1.047485E-0001
  2.860075E-0001  4.450113E-0001
 -5.576763E-0001  2.277682E-0001
  1.632363E-0001 -7.494447E-0001
 -3.016760E+0000  2.680968E-0001
 -1.538014E+0000 -8.885805E-0001
  1.339084E+0000  2.002226E+0000
  1.506049E+0000  2.850991E-0001
  1.743208E+0000  1.496746E+0000
 -4.858646E-0002  1.282134E+0000
 -3.719144E-0001  2.122099E-0001
  1.929867E+0000  3.109312E-0001
 -8.592276E-0001 -5.552968E-0002
 -1.486899E+0000 -4.918978E-0001
  3.590585E-0001 -6.498709E-0001
 -1.809920E-0001 -8.124463E-0001
 -1.706297E+0000  9.545540E-0001
 -3.458302E-0001 -1.220079E+0000
 -1.686959E-0001  1.114174E+0000
  9.135381E-0001  8.938426E-0001
  6.464260E-0001  2.300410E+0000
 -2.608716E+0000  1.562464E+0000
 -2.854391E+0000 -9.162880E-0001
  8.092565E-0001 -1.232583E+0000
  2.444786E+0000 -2.168778E-0001
 -1.335647E+0000  1.194647E+0000
 -5.607501E+0000  2.239322E-0001
  8.309530E-0001 -1.461004E+0000
  3.479718E+0000  4.050367E-0001
  6.420981E-0001 -8.275394E-0001
  3.526117E-0001  1.498209E+0000
 -8.320503E-0001  4.185795E-0001
 -2.160652E+0000 -8.422132E-0003
  3.290920E-0001 -2.660072E-0001
  3.059820E+0000  1.184066E+0000
  6.552641E-0001  4.987097E-0001
  2.728861E-0001 -1.170274E+0000
  6.269299E-0001 -1.130652E+0000
  1.311245E+0000 -8.610062E-0001
 -4.025518E-0001 -1.779715E-0002
  2.254901E-0001 -1.727734E+0000
  2.019518E+0000  5.523919E-0002
 -7.943505E-0001 -7.581205E-0001
 -1.354286E+0000 -1.170641E+0000
 -1.449939E-0001 -7.610890E-0001
  2.830524E+0000  4.210752E-0001
  1.446205E+0000  9.256623E-0001
 -2.333172E+0000  1.254414E+0000
 -8.566939E-0001  4.296804E-0001
  1.125773E+0000 -9.845713E-0002
  1.297607E+0000  7.182581E-0001
 -1.725093E+0000 -4.181848E-0001
 -3.209375E+0000 -9.698016E-0001
  1.581207E+0000 -6.286213E-0001
  3.005963E+0000  1.354615E+0000
 -1.581798E-0001  1.274751E+0000
  1.234082E-0001 -2.512123E-0001
  8.256310E-0001  3.338175E-0001
 -6.847067E-0001 -8.978777E-0001
 -1.785786E-0002  8.049823E-0001
  4.089664E-0001  1.027628E-0001
 -5.927737E-0001 -2.209086E+0000
 -7.210685E-0001 -3.562080E-0002
 -9.794563E-0001 -6.786170E-0001
 -1.201693E-0001 -7.030641E-0001
 -3.974033E-0001 -2.113224E+0000
  1.290771E+0000 -2.440585E+0000
  3.862937E-0001 -2.014978E+0000
  4.614450E-0001  6.462581E-0001
  3.491967E-0001 -1.019694E+0000
  1.047990E+0000 -2.412204E+0000
  6.276126E-0001 -1.367118E+0000
  3.203171E-0001 -2.414043E+0000
  3.006445E+0000 -2.113239E+0000
  1.661181E+0000  4.240791E-0001
  4.460042E-0001  7.194784E-0001
 -3.981639E-0001 -7.147636E-0001
 -4.817163E-0001 -2.567347E+0000
  1.133467E+0000 -1.257287E+0000
 -1.657062E+0000  1.538568E-0001
 -1.379947E+0000 -1.091690E+0000
 -1.086714E-0002  1.820430E-0001
  1.045374E+0000 -4.165160E-0001
  2.426868E+0000 -1.359516E+0000
  3.640365E-0001 -8.028636E-0002
 -1.974624E-0001 -3.626800E-0001
 -2.001822E+0000  1.380857E-0001
 -1.040758E+0000 -2.796570E-0001
  3.677562E-0001 -1.493151E+0000
  2.359621E+0000 -6.269104E-0001
  1.427124E-0001 -1.558049E+0000
 -7.801785E-0001 -2.392996E+0000
  1.503706E+0000 -2.098113E+0000
  9.799162E-0001 -3.065683E+0000
  9.413442E-0001  2.870918E-0001
 -1.749098E+0000  2.311563E+0000
 -2.360483E+0000 -1.988650E+0000
  2.007437E+0000 -2.029386E+0000
  5.828977E+0000 -3.000233E+0000
  7.098270E-0001 -1.281373E+0000
 -2.687138E+0000 -2.712229E+0000
 -4.942956E-0001 -2.487377E+0000
  1.237743E+0000 -6.318384E-0001
  1.768418E+0000 -8.881652E-0001
 -1.141219E+0000 -2.034738E+0000
  4.685249E-0001 -1.823198E+0000
  6.297337E-0001 -1.811113E+0000
 -1.035747E-0001 -4.091119E-0001
 -1.335435E+0000  1.591463E+0000
 -1.165138E+0000  1.893287E+0000
 -1.161865E+0000  1.800571E+0000
  5.807716E-0001  3.482374E+0000
  6.645942E-0002  8.608814E-0001
  1.304762E+0000  9.198901E-0001
 -7.328394E-0001  2.760015E-0001
  1.859890E+0000  5.189660E-0001
  1.059624E+0000 -1.354279E+0000
  4.119639E+0000 -1.735559E+0000
  8.601699E-0001  7.383586E-0002
 -1.366997E-0001 -1.479249E+0000
  1.566560E+0000 -7.158642E-0001
 -9.205957E-0001 -5.764249E-0001
 -1.998887E+0000 -5.557448E-0002
 -5.320894E-0001  1.398342E-0001
  1.641231E+0000 -2.301164E+0000
  7.612534E-0001 -6.744961E-0001
  5.369426E-0001 -1.478851E+0000
 -9.893494E-0001 -2.177654E+0000
  1.088353E+0000 -2.646128E-0001
  9.835092E-0001  4.850284E-0001
 -1.200182E+0000  8.462489E-0001
 -2.232596E-0001 -1.471034E+0000
 -6.769481E-0001 -3.833303E-0001
  1.125265E-0001  9.110046E-0001
 -2.096799E+0000 -3.711881E-0001
 -1.200966E+0000 -1.104292E+0000
  9.013296E-0001  2.312800E-0001
 -4.121315E-0001  8.925507E-0002
  6.027693E-0002 -1.601109E+0000
  1.166263E+0000 -1.460617E+0000
 -6.069785E-0001  1.814144E-0002
 -3.944329E-0001  9.214508E-0001
 -1.523753E+0000  6.330411E-0001
 -6.121501E-0001 -8.982121E-0001
  1.588548E+0000 -4.897792E-0002
  7.346584E-0001 -1.265249E+0000
  1.287052E+0000 -5.888823E-0001
 -3.268018E-0001  6.432180E-0001
 -5.832026E-0002 -3.831093E-0003
 -1.942514E+0000  1.269275E+0000
  3.570347E-0001  5.887155E-0001
 -2.568112E-0002  5.204390E-0001
  1.095600E+0000 -1.261138E+0000
  5.246954E-0001 -1.512296E+0000
 -8.279192E-0001 -1.239468E+0000
  7.236395E-0002 -1.028825E+0000
  1.361042E+0000 -1.177327E+0000
  1.800541E+0000 -4.089445E-0001
  2.068140E+0000  7.578402E-0001
  1.225957E-0001  1.867860E+0000
 -1.004783E+0000 -1.026147E+0000
  5.069277E-0001 -1.804112E+0000
  4.969541E-0001 -1.333935E+0000
 -3.110009E-0002 -1.230541E+0000
 -1.132766E+0000 -1.845513E+0000
 -1.436440E+0000 -8.182228E-0001
 -8.057203E-0001 -1.008317E+0000
 -1.662253E-0001  9.869218E-0003
  5.677635E-0001  1.059064E+0000
  1.408564E+0000  2.405566E+0000
 -6.521700E-0001  1.734260E+0000
 -2.816064E+0000  1.232632E+0000
  3.402103E-0001  1.855634E+0000
  1.017332E+0000  2.775562E+0000
  2.638061E+0000  2.683742E+0000
 -1.066551E-0001  1.717584E+0000
 -7.103487E-0001 -2.393830E-0001
  1.070610E+0000 -1.518597E-0001
  5.002450E-0001 -2.159502E-0001
 -6.490192E-0001  4.724100E-0002
  9.031073E-0001  4.874622E-0001
  3.308241E-0001  8.781497E-0001
 -3.212738E+0000 -3.097664E-0001
 -3.187783E+0000 -1.549796E+0000
 -1.543483E+0000 -1.587891E+0000
  3.492421E-0002  4.946387E-0001
  1.321531E+0000  4.246214E-0001
 -7.639586E-0001  2.071470E+0000
 -1.885359E+0000  1.689510E+0000
 -2.281275E+0000  8.413177E-0001
 -1.607658E+0000  2.650381E+0000
 -8.381936E-0001  3.153497E+0000
  9.321318E-0001  1.408861E+0000
  2.793272E+0000  1.644337E-0001
 -1.106038E+0000 -7.688274E-0001
 -2.366195E+0000 -1.753547E+0000
 -9.917657E-0001 -1.202471E+0000
  1.096499E+0000 -1.620564E+0000
  2.508357E-0001 -6.966629E-0001
 -2.743118E+0000 -1.238772E+0000
 -6.148924E-0001 -3.646101E+0000
  1.355298E+0000 -2.622216E+0000
  1.083025E+0000 -6.503153E-0001
 -2.316171E+0000  9.601967E-0001
 -2.006719E+0000 -6.943303E-0001
 -5.133226E-0001 -1.009639E+0000
 -6.376892E-0001  1.311314E+0000
 -3.479823E-0001  1.814258E+0000
 -2.717280E+0000  1.893753E-0001
  1.015277E+0000  3.956980E-0001
  1.638401E+0000  1.177314E+0000
 -8.496486E-0001 -6.869777E-0001
 -1.907217E+0000 -1.124358E+0000
  5.210124E-0001 -8.592415E-0001
  1.197832E+0000  3.163021E-0001
  4.314323E-0001  3.831774E-0001
 -5.262056E-0001  1.403989E-0002
  4.089459E-0002 -1.198121E+0000
  1.602747E+0000 -1.558344E+0000
  4.216072E+0000 -1.392779E+0000
  1.943985E+0000 -1.331322E+0000
 -9.089624E-0001 -2.776478E+0000
 -7.519022E-0001 -2.615004E+0000
  2.543817E+0000 -1.400002E+0000
 -8.261808E-0002 -2.998857E-0001
 -5.172165E-0001  5.782102E-0002
 -2.593585E+0000 -7.111545E-0001
  1.314058E+0000 -1.834976E-0001
  1.330309E+0000 -1.258462E+0000
  8.888555E-0001  8.551418E-0001
 -2.544868E+0000 -5.969029E-0001
 -2.088824E+0000  1.382445E+0000
 -6.492966E-0001  1.774421E+0000
 -1.879225E+0000  1.869682E+0000
 -3.900489E-0001  2.607049E+0000
  1.647810E+0000  2.636145E+0000
  1.185189E-0001  1.274520E+0000
 -1.534044E+0000 -1.016030E+0000
  1.328719E+0000 -3.025028E+0000
  4.567120E+0000  6.773528E-0001
  2.141966E+0000  1.747138E+0000
 -7.637139E-0001 -7.189874E-0001
 -3.690332E-0001 -9.834884E-0001
 -1.823461E-0001 -1.781829E+0000
 -5.764355E-0001 -4.882667E-0001
  1.764873E-0001 -6.720570E-0001
  1.526844E+0000 -6.847294E-0001
  1.446271E-0001 -1.148455E+0000
 -7.495100E-0002  5.528285E-0001
  1.793658E-0001  1.965846E+0000
  8.239635E-0001  3.128528E+0000
  1.696226E-0001  1.780682E+0000
 -1.142332E+0000  2.589876E+0000
 -4.397104E-0001  2.432612E+0000
 -7.403730E-0001  6.955793E-0001
 -1.989244E+0000 -6.085386E-0001
  1.216398E+0000 -5.754464E-0002
  2.226999E+0000  9.822123E-0001
  1.216839E-0001  1.545428E-0001
 -1.791200E+0000 -4.577750E-0001
 -9.038654E-0001 -9.351521E-0001
 -6.119766E-0001  3.119476E-0001
  3.739747E-0001  1.924267E+0000
 -9.423607E-0002  1.243872E+0000
 -1.218133E-0001 -1.196667E-0001
  8.328443E-0001 -1.017291E+0000
  6.097049E-0001  4.556602E-0002
 -3.989323E-0001  1.040279E+0000
 -1.146689E+0000 -3.990083E-0001
 -1.149294E+0000 -9.692187E-0001
  1.259466E+0000  3.106075E-0001
 -1.618614E-0001  6.908781E-0002
 -1.569254E+0000  1.230866E+0000
 -3.547456E-0001 -1.219413E+0000
  8.406230E-0001 -6.110029E-0001
  8.027270E-0001  9.973088E-0001
  4.889169E-0001 -1.405986E+0000
 -2.383374E+0000 -1.581632E+0000
  8.414625E-0001 -9.909547E-0001
  9.540743E-0001  4.592354E-0001
 -1.900531E+0000  5.242266E-0001
 -8.866421E-0001 -1.704726E+0000
  9.544075E-0001 -1.670113E+0000
  1.464576E+0000  5.734986E-0001
 -1.868658E+0000  5.366781E-0001
 -3.400216E+0000 -8.547459E-0001
 -2.376887E-0001  3.815993E-0001
  1.245027E+0000 -7.683210E-0001
 -6.438218E-0001 -2.261281E-0001
 -4.450423E-0002 -1.221348E+0000
  1.999547E+0000  1.889127E-0002
 -3.621333E-0001 -5.865496E-0001
  1.131190E-0001 -7.608919E-0001
 -1.138724E+0000  6.687136E-0002
 -9.968170E-0001 -1.305294E+0000
  1.985290E+0000 -1.247823E+0000
  1.615591E+0000  8.741893E-0001
 -1.889317E+0000  6.871937E-0001
 -3.718032E+0000 -2.506658E+0000
  2.395526E+0000 -4.281903E-0001
  3.850178E+0000  5.050980E-0001
  1.630563E+0000  7.691588E-0001
 -2.330400E+0000  7.981476E-0002
 -2.484744E+0000 -2.687363E-0001
  1.377038E+0000  2.152789E+0000
  7.923552E-0001  3.050148E+0000
 -2.775207E+0000  2.428513E+0000
 -1.261229E+0000  2.361565E+0000
  9.459665E-0001  8.321764E-0001
 -5.590866E-0001  1.159254E+0000
  3.982538E-0001  5.182538E-0001
 -4.284656E-0001  6.438616E-0001
 -6.803415E-0001 -1.276818E+0000
  5.632642E-0001 -3.271731E-0001
 -2.650816E-0001  5.392789E-0002
 -1.356269E+0000 -7.330512E-0001
 -4.083938E-0001 -1.540056E+0000
 -1.357122E-0001 -1.541406E+0000
  1.795210E+0000 -4.270597E-0001
 -8.160702E-0001  7.560080E-0002
 -8.424450E-0001 -5.749195E-0001
 -1.332107E+0000 -9.990950E-0001
 -1.023263E+0000 -1.899450E+0000
 -9.265983E-0001 -2.103838E+0000
  7.692224E-0001 -5.619945E-0002
 -7.102249E-0001 -1.325742E+0000
  7.653312E-0001 -1.100102E+0000
  3.234930E-0001  2.203151E-0001
  9.024313E-0002  2.532008E+0000
 -1.436946E+0000  1.220916E+0000
 -1.929849E+0000  6.549266E-0001
  2.491119E-0001 -1.145074E+0000
  8.495617E-0001  6.778549E-0001
 -1.492237E+0000  1.338853E-0001
 -1.073229E+0000 -2.039403E-0001
 -1.099426E+0000 -6.597270E-0001
 -2.374905E-0001 -1.102991E+0000
 -8.548842E-0001  1.313112E+0000
 -2.751160E-0002  9.812128E-0001
 -2.017822E+0000 -4.648936E-0001
  4.343890E-0002 -4.812540E-0001
 -7.003369E-0001 -1.579282E-0001
 -2.267271E+0000 -3.714078E-0001
  1.126147E+0000 -1.266076E+0000
  3.108288E+0000  4.008847E-0001
  1.752475E+0000 -1.380640E+0000
 -9.552580E-0001 -1.454185E+0000
 -1.910146E+0000  8.381999E-0001
 -1.932568E+0000  1.139061E+0000
  9.875011E-0001  2.933437E-0002
  2.518123E+0000  1.954946E+0000
 -1.909731E+0000  2.752204E+0000
 -3.159728E+0000  7.004539E-0001
  1.759580E-0001  1.775970E+0000
  1.984973E+0000  1.164979E+0000
  9.662907E-0001  4.906765E-0001
 -7.904793E-0001 -1.342772E+0000
  1.442219E+0000 -2.072130E+0000
  1.121895E+0000  1.493658E-0001
 -1.504716E+0000  5.748959E-0001
 -1.438974E+0000 -9.782321E-0001
  1.299093E+0000 -2.306677E-0001
  2.922001E+0000  8.915011E-0001
  1.386477E+0000  4.436107E-0001
 -1.129629E+0000  9.574250E-0001
 -5.839826E-0001  3.399545E-0001
  2.367484E+0000  8.930526E-0002
  1.902591E+0000 -4.938664E-0001
 -2.046648E+0000 -1.910148E+0000
 -3.579442E+0000  1.049406E-0001
 -1.433677E+0000 -2.705640E+0000
  2.666028E-0001 -7.172176E-0001
 -3.084070E+0000 -1.251654E+0000
 -2.208465E+0000 -5.698343E-0002
  4.907890E-0001  1.003179E-0001
  6.766137E-0001 -8.067346E-0002
  1.627102E+0000  1.743118E+0000
  2.350849E-0001  9.512649E-0001
 -6.832329E-0001  1.799137E+0000
 -1.685228E+0000  2.047321E+0000
 -1.074565E+0000  8.138573E-0001
  3.196885E-0001  4.446799E-0001
  1.566407E+0000  2.445469E-0001
 -1.297095E+0000 -2.152535E-0001
 -3.253170E+0000 -7.459051E-0001
  6.196780E-0001 -3.084762E-0001
  1.863190E+0000  2.672207E+0000
 -1.836694E+0000  2.260423E+0000
 -3.034083E+0000 -5.391199E-0001
  1.017855E+0000 -2.034390E+0000
  3.292213E-0001 -1.720965E+0000
  2.064011E+0000 -8.030698E-0001
 -1.733000E+0000  6.877178E-0001
 -1.748467E+0000  2.694040E+0000
 -5.883074E-0001  3.452038E+0000
  4.276044E+0000  1.401313E-0001
  2.883939E+0000  1.041844E+0000
 -1.498125E+0000  3.943614E-0001
 -3.460214E+0000 -2.183507E+0000
  9.263312E-0001 -1.854529E+0000
  1.368673E+0000 -1.998866E+0000
  2.069545E+0000 -2.519094E-0001
 -3.545816E-0001  2.360750E-0002
 -2.361993E+0000 -1.632563E+0000
 -2.494544E+0000 -1.018253E+0000
  7.295005E-0001  3.437841E-0001
  2.216582E+0000  2.580028E+0000
  1.276783E+0000  3.619434E+0000
 -1.921983E+0000  4.488961E-0001
 -1.501401E-0001  1.222095E+0000
 -2.516381E-0001  3.143412E-0001
  2.107897E+0000  9.207735E-0001
  1.458170E+0000  4.997407E-0001
 -4.439187E-0001  7.357705E-0002
 -2.170790E+0000 -7.601181E-0001
  6.759413E-0001  2.118148E-0001
  2.164075E+0000  2.285490E-0001
  1.405588E+0000  9.080648E-0001
  6.997406E-0001 -8.349640E-0001
 -4.392921E-0002 -1.393081E+0000
  2.498108E-0001  5.364217E-0001
 -1.187054E+0000  2.950072E-0001
 -2.144997E+0000 -1.292863E+0000
 -2.438367E+0000 -1.721603E+0000
  1.959796E+0000 -1.015131E+0000
  1.924167E+0000 -7.225489E-0001
 -3.708579E-0001 -7.489270E-0001
 -4.603279E-0001 -7.312072E-0001
  8.114501E-0001 -1.568966E+0000
 -9.623680E-0002 -3.854790E-0002
 -8.075396E-0001 -1.022247E+0000
 -2.732806E-0001 -3.136565E+0000
  1.049446E+0000  1.311705E-0001
 -1.655815E+0000  1.347681E+0000
 -1.690105E+0000 -7.410999E-0002
 -5.293301E-0001 -1.468417E+0000
  6.525653E-0001 -2.522843E+0000
  1.257333E+0000 -2.708154E+0000
  2.336764E-0001 -1.592728E-0001
  3.249760E-0002  1.101154E+0000
 -1.422210E+0000  8.096823E-0001
 -3.212970E-0001 -7.978239E-0001
  4.634541E-0001 -9.964336E-0002
  1.511603E+0000  1.239781E+0000
  4.436988E-0001  2.055117E-0001
  2.682412E+0000  5.287342E-0001
  9.849534E-0001  8.842950E-0001
 -7.647630E-0001 -4.141783E-0001
  3.287944E-0001  1.191377E+0000
  1.147853E+0000 -2.571940E-0001
  1.547556E+0000 -2.304129E+0000
 -5.394314E-0001 -2.134235E+0000
 -2.013228E+0000 -3.044095E-0002
 -1.898351E+0000  1.224930E+0000
 -5.327086E-0001  7.820967E-0001
  1.701939E+0000  3.232854E+0000
  2.154910E+0000  1.883264E+0000
  1.628507E+0000  8.473461E-0001
 -5.147336E-0001 -1.775699E-0001
  1.149093E-0001  9.009999E-0002
  7.976021E-0001  1.574213E+0000
  1.952195E+0000  9.117233E-0001
  9.085080E-0001  5.679886E-0001
  3.967900E-0002 -1.159398E+0000
  7.839008E-0002 -1.072520E+0000
 -1.153061E-0001 -9.195310E-0001
 -4.589000E-0001 -1.476821E-0001
 -1.460732E-0001 -1.615375E+0000
  5.764853E-0001 -2.009914E-0001
  1.703031E-0001 -7.548308E-0001
 -1.270340E+0000 -3.945442E-0001
 -1.750465E+0000 -1.106979E+0000
  1.039584E+0000 -1.721419E+0000
  7.628391E-0001 -1.906053E+0000
 -1.462396E+0000 -1.721247E+0000
  1.310010E-0001 -6.635904E-0001
 -4.536113E-0001 -7.685060E-0001
 -3.043587E+0000 -5.795337E-0001
  8.336016E-0001 -3.342945E-0003
  7.981569E-0001 -1.973910E-0001
  9.115631E-0001 -9.679827E-0001
  2.773643E+0000  1.365857E+0000
  3.667685E-0001  8.455934E-0001
 -3.182375E+0000  9.357117E-0001
 -1.428251E+0000  2.763491E-0001
  3.033260E+0000  5.619161E-0001
  3.310939E+0000 -6.080134E-0001
  1.253951E+0000 -1.129750E+0000
 -1.678907E+0000  1.449204E+0000
  5.526709E-0001 -1.347285E-0001
  1.016233E+0000  1.221226E+0000
 -2.178771E+0000  1.300821E+0000
 -9.023692E-0001  8.039178E-0002
  2.237418E+0000  2.065110E-0001
  7.780475E-0001  1.823576E+0000
 -6.086366E-0001  1.200632E+0000
 -2.835400E+0000  1.159919E+0000
 -1.473477E+0000 -1.915270E-0001
 -6.215623E-0002  3.386361E-0001
 -7.260068E-0001  1.833046E+0000
 -5.021710E-0001 -6.156001E-0001
 -6.403975E-0001 -2.509986E-0001
  3.822650E-0001  8.218475E-0001
 -1.724771E+0000  6.556347E-0001
  1.596111E+0000  1.112944E+0000
  2.120572E+0000  9.528448E-0001
 -1.403051E+0000  2.132723E-0001
 -6.048138E-0002 -6.323241E-0001
  2.265852E+0000 -2.991296E-0001
  2.044980E+0000 -5.478559E-0001
 -7.341595E-0001  8.009506E-0002
  7.881287E-0002  2.004481E-0001
 -3.471142E-0001  1.404593E-0001
 -5.440840E-0001  9.867769E-0001
 -2.299878E+0000 -7.857007E-0001
 -2.583652E+0000 -1.853285E-0001
 -1.973978E+0000  1.148174E+0000
 -7.428787E-0001  1.272788E+0000
 -4.314259E-0001  1.588148E+0000
 -8.110258E-0001  3.691621E-0001
  7.284468E-0001 -6.720633E-0001
  3.946722E+0000 -2.138043E-0001
  1.187641E+0000  1.392436E+0000
 -2.181676E+0000 -1.138731E-0001
 -2.104513E+0000 -1.120678E+0000
  1.702221E+0000 -3.098195E+0000
  2.009824E+0000  8.248539E-0001
 -1.374319E+0000  1.079350E+0000
 -2.242767E+0000  1.050047E+0000
 -2.293614E+0000  4.129181E-0001
  6.369084E-0001 -1.498144E+0000
  1.428741E+0000  1.028121E+0000
 -1.936396E+0000  2.138748E+0000
 -3.159282E-0001 -6.371025E-0002
  1.163844E+0000 -3.467512E-0001
  9.855739E-0002 -1.153910E-0002
 -6.750369E-0001 -2.092737E+0000
 -2.246250E-0001 -2.471954E+0000
  1.551351E+0000 -1.387880E+0000
  1.096152E+0000  1.206311E-0001
 -6.858935E-0001  5.539812E-0001
 -1.288302E-0001  9.390173E-0001
 -2.323332E-0002  6.699921E-0001
 -1.663920E+0000 -4.586424E-0001
 -8.563347E-0002  3.642009E-0001
  1.468135E-0001 -3.248484E-0002
  1.515502E+0000 -1.404553E+0000
  1.356765E+0000  1.892239E-0001
 -2.872862E+0000 -1.324301E+0000
 -2.834640E+0000 -3.093748E+0000
  9.534642E-0001 -1.243763E+0000
  1.274066E+0000 -3.355847E+0000
  1.161541E+0000 -1.372949E+0000
  3.048507E-0001 -2.512937E-0001
  6.967165E-0001 -1.938621E-0001
 -8.736891E-0001 -7.621546E-0001
  6.530662E-0001 -1.810608E+0000
 -2.379274E+0000 -9.453458E-0001
 -2.900604E+0000 -4.643832E-0001
 -3.519499E-0001 -2.700387E-0001
 -2.759531E+0000  2.042563E+0000
 -1.686462E+0000  5.679343E-0001
  3.698342E-0001 -1.102504E+0000
  2.917601E+0000  2.296389E-0001
  1.139611E+0000  9.855359E-0001
 -1.107095E+0000 -2.273626E-0001
  1.784710E-0001  2.320762E+0000
  1.561470E+0000  3.505656E+0000
  6.542096E-0002  1.713477E+0000
  3.622170E-0001  1.121479E+0000
  7.014988E-0001 -1.475979E+0000
  6.065824E-0001 -1.180108E+0000
  4.129050E-0001 -9.257090E-0001
 -8.281095E-0001 -1.480673E+0000
 -1.705506E+0000 -2.775949E-0001
 -9.239598E-0001  1.360282E+0000
 -2.662325E-0001  3.876885E-0001
  1.042981E+0000 -8.154098E-0002
 -1.730626E+0000 -1.120226E+0000
 -2.964070E-0001 -1.002271E+0000
  1.532835E+0000 -2.093095E-0001
  1.282729E-0001 -2.398900E-0001
 -3.956997E-0001  1.634720E+0000
 -9.488018E-0002 -1.008313E+0000
 -2.202323E+0000 -2.220117E+0000
  1.065214E+0000 -3.381750E+0000
  1.834164E+0000 -2.910585E+0000
  7.625623E-0001 -2.211049E+0000
 -3.098697E-0001 -2.008870E+0000
  1.399980E-0001 -2.232887E+0000
 -3.209355E-0001 -2.089168E+0000
 -3.661486E-0002 -7.513802E-0001
  5.547690E-0001 -3.505170E-0001
  9.958863E-0002 -1.772623E+0000
  1.028120E+0000 -1.407632E-0001
  8.692385E-0001  2.349119E-0001
 -1.553366E+0000  1.153175E+0000
 -2.031544E+0000 -1.476760E+0000
 -2.100081E-0001 -1.299014E+0000
  2.269090E-0001 -1.414146E+0000
  1.516309E+0000 -3.740094E+0000
  2.319749E+0000 -3.850910E+0000
  6.910004E-0001 -9.240845E-0001
 -1.901173E+0000 -1.428520E+0000
 -1.912216E+0000 -1.805371E-0001
 -1.703815E-0001  8.074196E-0002
  1.595904E+0000  9.612053E-0001
  6.109055E-0001 -1.097355E+0000
 -1.917457E+0000  2.848807E-0001
  4.398337E-0001 -1.283952E+0000
 -4.659303E-0001 -8.950952E-0002
  2.688255E-0002  1.665744E+0000
  1.075541E+0000  3.953429E-0001
  1.751216E+0000 -1.895633E-0001
 -7.891459E-0002  1.020155E+0000
 -8.839603E-0001  5.466040E-0001
 -1.657346E+0000 -1.412545E+0000
  2.168331E+0000 -3.573724E-0001
  7.281902E-0001  2.198742E+0000
 -2.951676E-0001  2.779470E+0000
 -3.343317E+0000  2.525023E+0000
 -1.798422E+0000  2.582826E+0000
 -8.739694E-0001  2.167122E+0000
  4.477610E-0001  1.540232E+0000
  7.062593E-0001  1.430255E+0000
 -3.879033E-0001  1.208394E+0000
 -1.046438E+0000 -8.272981E-0002
 -1.934642E-0001  1.306796E+0000
 -2.433581E-0001 -8.232610E-0001
  1.429357E+0000 -2.853089E+0000
  1.567825E+0000 -8.932459E-0001
 -2.763189E-0001  1.256300E+0000
 -2.021568E+0000  9.698297E-0001
  3.231326E-0001 -2.768998E-0001
  1.392150E+0000  7.048883E-0001
 -2.687626E-0001  1.023732E+0000
  7.987539E-0001 -2.693375E-0001
  2.844479E-0001 -3.975678E-0001
 -1.652954E+0000 -1.677155E+0000
 -1.600232E+0000 -3.184475E-0002
 -1.774556E+0000 -1.582809E+0000
  1.804466E+0000 -1.989500E+0000
 -5.384422E-0001  4.712949E-0001
 -1.082600E+0000  1.241816E+0000
 -3.358414E+0000 -5.348673E-0001
  2.646273E-0001 -1.294385E+0000
  2.076033E+0000  5.670073E-0001
  3.853034E-0001  1.409187E+0000
 -2.079228E+0000  1.384163E+0000
 -8.859443E-0001  2.354700E+0000
  9.767316E-0001  8.405659E-0001
  2.177618E+0000 -9.473984E-0001
  9.395245E-0001  1.633715E+0000
  4.712715E-0001  1.481914E+0000
 -4.848068E-0002  1.308443E-0001
 -4.755397E-0001  2.917951E-0001
 -1.537247E+0000  6.641511E-0002
  6.962559E-0001 -3.795252E-0001
 -1.126775E+0000  2.173002E+0000
 -1.069877E+0000  2.267901E+0000
  1.714367E+0000  1.787060E+0000
  1.775526E+0000  7.751085E-0001
 -2.233702E+0000  2.244593E+0000
 -2.127008E+0000  3.817542E-0001
 -2.920268E+0000 -7.323083E-0001
  9.484151E-0001 -5.988781E-0001
  1.652009E+0000  2.747539E-0002
 -2.253675E-0001  1.789192E-0001
 -1.562192E-0001 -1.855287E+0000
 -2.864587E-0001 -2.407663E+0000
  1.854078E+0000 -2.391605E-0001
  5.857542E-0001 -1.282533E+0000
 -1.202195E-0002 -1.494492E+0000
 -3.891626E-0001 -3.340533E-0001
 -3.232357E-0001 -2.451178E+0000
  6.793964E-0001 -2.273391E+0000
  4.052087E-0001 -1.646051E-0001
 -3.397728E-0001 -1.667224E+0000
 -1.330743E+0000 -9.976185E-0002
 -1.670629E+0000 -9.771394E-0001
  1.990553E+0000  1.212981E-0001
 -2.746262E-0001  1.053962E+0000
 -1.961200E+0000  1.468365E+0000
 -3.226382E+0000  1.139682E+0000
 -1.712713E+0000  2.020622E-0001
  2.997086E+0000  3.977739E-0001
  3.213230E+0000  1.585763E+0000
  7.797610E-0001  2.888297E+0000
 -3.339033E+0000  1.401358E+0000
 -5.079963E+0000  2.302802E-0001
 -4.622333E-0001 -7.221701E-0001
  4.231500E+0000  5.476665E-0001
  3.040160E+0000  9.197298E-0001
  4.367386E-0001  1.649050E-0001
 -2.161081E-0001 -3.066157E-0001
  2.082519E+0000 -9.427251E-0001
 -1.200832E+0000  1.508459E+0000
 -2.763506E+0000  2.555033E+0000
 -4.693357E-0001  1.708391E+0000
  6.738901E-0001  1.328457E+0000
  1.848186E+0000 -7.904409E-0001
  3.204645E-0001 -2.168672E+0000
  1.622771E+0000 -1.678391E+0000
  1.990986E+0000  5.576996E-0001
 -1.614003E+0000  1.157276E+0000
 -1.556641E+0000 -3.661612E-0001
 -2.786224E-0001  3.198116E-0001
  7.694712E-0001  6.071529E-0002
  1.066569E+0000 -3.215543E-0001
  1.465723E-0001 -2.150407E+0000
 -1.200741E+0000 -1.329508E+0000
 -8.559385E-0001 -2.230760E+0000
  8.473733E-0001 -9.574970E-0001
 -1.442135E-0001 -1.761065E+0000
 -2.858930E+0000 -2.238334E+0000
 -1.165789E+0000 -2.722291E+0000
  3.041977E+0000 -9.512410E-0001
  2.695201E+0000  8.685451E-0001
 -1.677244E+0000 -3.868993E-0002
 -2.157794E+0000 -1.424322E+0000
 -1.566641E+0000 -1.699760E+0000
  5.371046E-0001  4.299285E-0001
  2.150009E+0000 -2.231558E-0001
  2.236970E-0001  1.013712E+0000
 -6.804984E-0001 -2.248958E+0000
 -5.392746E-0001  7.891309E-0001
  9.478723E-0001 -6.204631E-0001
 -6.059703E-0001  3.324625E-0001
  2.312731E-0001  2.411193E-0001
  8.386813E-0001 -1.003253E+0000
 -6.660597E-0002  5.395762E-0001
 -1.626581E+0000  1.585882E-0001
 -2.304807E+0000  1.094565E+0000
  8.932937E-0001 -4.194566E-0001
  1.575794E+0000  3.146106E-0001
 -6.366516E-0001  1.095481E+0000
 -2.830979E+0000  6.081377E-0001
 -1.189380E+0000 -1.470732E+0000
  1.432650E+0000  1.104529E-0001
  3.322515E+0000  1.914452E+0000
 -1.536328E+0000  1.280466E+0000
 -1.972594E+0000 -6.326141E-0001
  2.666794E-0002  1.194504E-0001
 -8.881567E-0001  6.164579E-0001
 -1.338551E+0000  2.110102E-0001
  1.958287E-0001  5.677249E-0001
  4.636842E-0001  1.857970E-0001
 -3.378664E-0001  4.782829E-0001
 -3.249802E+0000 -7.577201E-0001
 -1.928836E+0000 -1.751222E+0000
  1.411345E+0000 -7.333210E-0001
  1.816704E+0000  3.433509E-0001
  3.235798E+0000 -1.366626E+0000
  5.965792E-0001 -1.683647E+0000
 -4.000393E-0001  2.441713E-0001
 -1.168662E+0000 -1.297558E+0000
  5.432950E-0001 -3.450176E-0001
  8.759875E-0001  8.216682E-0001
  8.953060E-0001 -1.108174E+0000
 -3.580211E-0001 -1.320808E+0000
 -8.549209E-0001 -1.188665E+0000
  3.381240E-0001 -1.810628E+0000
 -3.883279E-0001 -9.570452E-0001
 -6.933423E-0001  4.050175E-0001
 -7.065379E-0001  6.070008E-0001
 -1.630814E+0000  1.576563E+0000
 -1.794730E+0000 -3.394821E-0001
  3.136901E-0001  1.147553E+0000
  1.922712E+0000  1.256201E+0000
  1.995398E+0000  1.486494E+0000
 -4.905609E-0001  9.431201E-0001
 -3.125923E+0000  1.653875E-0001
 -5.452485E-0001  1.909166E-0001
  1.957761E+0000  8.443599E-0001
  9.413387E-0001  1.121694E+0000
  1.021720E+0000  7.477318E-0001
  1.055282E+0000  5.202010E-0001
  1.534419E-0001  7.031768E-0001
  4.513546E-0001 -8.865359E-0001
  6.672506E-0001  1.176715E-0001
 -4.567796E-0001 -7.858538E-0001
 -3.788128E-0001  7.290186E-0001
 -1.798448E+0000  9.833169E-0001
  4.084802E-0001 -7.120703E-0001
  1.353320E+0000 -1.011780E+0000
  2.882522E+0000 -3.827524E-0001
  2.937943E-0002  9.335059E-0001
 -6.838453E-0001  6.240605E-0001
 -1.229477E+0000  1.402489E+0000
 -4.342139E-0002 -3.980546E-0001
  3.020617E+0000 -1.483439E+0000
  1.528005E+0000 -2.641202E+0000
  4.427896E-0001 -2.087130E+0000
 -7.381496E-0001 -1.163755E-0001
 -4.163902E-0002 -3.442584E-0001
  2.507779E+0000  1.844780E-0001
  5.820052E-0003 -1.374992E+0000
  2.205382E-0002 -1.233530E+0000
 -7.427238E-0001  1.016585E+0000
 -7.413784E-0001 -7.327706E-0001
  1.960221E+0000 -2.315868E+0000
  1.811947E+0000  2.786613E-0001
 -1.698166E+0000 -1.816241E+0000
 -1.034837E+0000 -2.170197E+0000
  1.111525E+0000  1.219842E+0000
 -8.799772E-0001  5.393992E-0001
  1.367152E+0000  1.460618E+0000
 -2.737102E-0001  7.882135E-0001
 -5.677655E-0001  6.640165E-0001
 -1.028829E-0001 -8.735150E-0002
 -4.913232E-0001 -7.537212E-0001
  1.408214E+0000  4.419249E-0001
 -4.104650E-0001 -4.390810E-0001
  4.565964E-0001  5.207763E-0001
  1.600998E+0000  1.115367E+0000
  9.582624E-0001 -2.225565E+0000
 -8.736956E-0001 -8.650276E-0001
 -8.378254E-0001  1.055503E-0001
 -8.044673E-0002 -2.334659E+0000
  3.419014E+0000 -5.843318E-0001
  9.426979E-0001  8.336206E-0001
 -3.118886E+0000 -5.860303E-0001
 -1.110067E+0000  9.670296E-0002
  1.054810E+0000 -4.128022E-0002
  4.506402E-0001  1.555279E-0001
 -2.455110E-0001 -2.270257E-0001
 -2.753739E+0000 -2.480533E+0000
 -1.137024E-0001 -8.603771E-0001
  1.028022E+0000  7.178325E-0004
 -2.409128E+0000  1.934703E+0000
 -3.107915E+0000  1.512087E+0000
  1.792439E+0000 -1.933150E+0000
  2.727559E+0000  1.140867E-0001
 -2.062691E+0000 -9.792357E-0001
 -1.113139E+0000 -2.096386E+0000
  2.003327E+0000  9.395607E-0001
  7.231605E-0001  9.991865E-0001
 -4.500840E-0001  1.185629E+0000
 -2.541900E+0000 -6.829280E-0001
  9.998507E-0002 -1.160054E+0000
  1.828782E+0000 -1.012689E+0000
  1.539297E+0000  1.731716E+0000
  1.876248E+0000  4.021229E-0001
  2.443152E-0001  1.857023E-0001
  4.741806E-0001 -1.745582E+0000
  8.565579E-0001 -1.432809E-0001
 -1.381105E+0000  1.813017E+0000
 -1.752001E+0000 -7.171513E-0001
  3.294199E-0001 -2.790709E+0000
  6.787070E-0001 -9.541784E-0001
 -2.676573E-0001 -1.586749E+0000
  2.026705E-0001 -2.279797E+0000
  1.151759E+0000 -1.018475E+0000
  1.437871E+0000  2.378617E-0001
 -4.163156E-0002  1.293401E+0000
 -1.434810E-0001  3.671460E-0001
 -1.243827E+0000  6.498397E-0001
 -1.359559E+0000  1.100301E+0000
  2.601991E-0001  1.135663E-0001
 -7.157050E-0001 -5.697207E-0001
  9.237106E-0001 -4.608371E-0001
 -5.692178E-0001 -1.705458E+0000
  3.108763E-0001 -9.068869E-0001
 -7.528718E-0001 -5.092220E-0002
  2.070746E-0001  9.951743E-0001
 -1.370552E+0000  1.993894E+0000
 -2.532626E+0000 -4.090642E-0001
  8.026939E-0001 -1.590255E+0000
 -9.782233E-0001 -2.404044E+0000
 -2.097628E-0001 -1.220501E+0000
 -9.585397E-0001 -2.540828E+0000
 -4.169369E-0001 -2.347406E+0000
  1.473721E+0000 -7.626126E-0001
  5.660841E-0001  4.909636E-0001
  2.742229E-0002 -1.119964E+0000
 -1.499874E+0000  3.253250E-0001
 -1.275691E+0000  7.003129E-0001
  7.598064E-0002  1.225393E-0002
 -7.260625E-0001 -6.605759E-0001
  1.307647E+0000  2.247348E+0000
 -1.804633E+0000  3.210372E+0000
 -3.690958E+0000 -2.662959E-0001
  7.483511E-0002 -6.338023E-0001
  1.659924E+0000 -4.050079E-0001
 -1.867174E+0000  2.910334E+0000
 -7.724620E-0001  6.100534E-0001
  7.121235E-0001  1.361885E+0000
  1.519417E+0000  1.769751E+0000
  1.429479E+0000  6.485013E-0002
  2.721051E+0000  1.407320E+0000
 -1.312339E+0000  1.894522E+0000
 -4.112659E-0001  1.167411E+0000
 -5.886501E-0001  3.687834E-0001
  1.646015E+0000 -1.461459E+0000
  1.037803E-0002 -4.824491E-0001
 -7.917880E-0001 -7.485930E-0001
 -8.652712E-0001  1.364895E-0001
 -9.548926E-0001  8.349775E-0001
 -1.412859E+0000 -1.342798E+0000
  2.893816E-0001 -1.787032E+0000
 -1.642505E+0000 -1.149097E+0000
 -9.023683E-0001 -7.145929E-0001
  1.902663E+0000 -2.538188E-0001
  1.124874E+0000 -9.363909E-0001
  1.437667E+0000  9.236857E-0001
 -1.137227E+0000  3.143279E-0001
 -2.309293E+0000 -1.379832E+0000
 -9.083187E-0001 -3.066558E+0000
 -3.169668E-0001 -1.291022E+0000
 -1.144223E+0000  4.421503E-0001
  1.090882E+0000  4.507593E-0001
  4.854430E-0001  7.726612E-0001
  1.206537E+0000  1.640426E+0000
 -1.262399E+0000  2.441676E+0000
 -1.465524E+0000  2.616804E+0000
  8.961643E-0001  2.586886E+0000
  9.096905E-0001  1.618971E+0000
 -7.226469E-0002  1.670151E+0000
 -1.001638E+0000  4.718326E-0002
  9.306651E-0001 -1.535798E+0000
  1.496074E+0000 -1.348727E+0000
 -1.114069E+0000 -1.399559E+0000
 -2.155342E+0000  1.496235E-0001
 -1.375422E+0000  4.799517E-0002
  1.745924E+0000  8.823668E-0001
  2.743577E+0000 -1.573776E-0001
 -3.193047E-0001  1.103203E+0000
  2.961813E-0001 -4.279850E-0002
  1.965815E-0001 -3.384128E-0001
  1.576619E-0001 -4.067991E-0001
  1.224616E+0000 -1.466665E+0000
  1.217233E+0000 -8.125871E-0001
 -1.970630E+0000  4.051457E-0002
 -1.832361E+0000  1.361772E+0000
 -1.911027E+0000  2.050577E+0000
 -1.633263E-0001  6.687675E-0001
  6.618430E-0001  1.083691E+0000
  2.272724E+0000  9.514189E-0001
  2.462200E-0001  1.397018E-0001
 -2.319839E+0000  4.137437E-0001
 -1.665917E+0000 -8.605425E-0001
 -4.791268E-0001 -7.449620E-0001
  1.176379E+0000  5.233348E-0001
  6.231526E-0001  2.093347E+0000
 -1.209787E+0000  2.083717E+0000
  1.367835E+0000  2.175061E-0001
  1.792907E+0000  2.365637E+0000
 -4.239461E-0001  7.063247E-0001
  4.302414E-0001  8.710429E-0001
  3.227797E-0001 -8.444704E-0001
  3.419748E+0000 -2.422628E+0000
  2.580170E+0000  6.876790E-0001
  2.792109E+0000 -2.126565E-0001
  7.777108E-0002  1.740399E+0000
 -1.988235E+0000  1.276190E+0000
 -9.584309E-0001  1.547345E+0000
  1.220084E+0000  2.793920E+0000
  1.962969E+0000  2.845447E+0000
 -1.810367E-0001  3.125532E+0000
 -2.470744E+0000  2.910370E+0000
 -1.597491E+0000  2.161909E+0000
  1.703179E+0000  1.514169E+0000
  4.559370E-0001  4.429044E-0001
  5.885844E-0001  1.096389E+0000
 -4.232756E-0001  9.921679E-0001
  2.780912E-0001 -4.779538E-0001
  1.741539E-0001  8.269922E-0001
 -2.753120E-0001 -2.121216E-0001
 -6.714896E-0002 -4.401475E-0001
 -6.033044E-0001  7.207735E-0001
  5.222692E-0002  3.793905E-0001
  1.455376E-0001 -4.189831E-0001
  1.214380E+0000 -2.596911E+0000
  8.448351E-0001 -1.258318E+0000
 -1.640959E+0000 -1.461753E+0000
 -1.054851E+0000 -2.300591E+0000
  1.735928E+0000 -6.784658E-0003
 -9.763866E-0002  9.075894E-0001
 -3.217293E+0000  6.092593E-0001
 -1.019264E+0000  9.678676E-0002
 -1.089871E+0000  4.316920E-0001
  1.117341E-0001 -2.097526E-0001
 -1.723535E+0000  1.289467E+0000
  4.077034E-0001 -1.137720E-0001
  2.742062E+0000  5.846331E-0001
 -9.233467E-0001  1.555555E+0000
 -3.095035E+0000 -3.802986E-0001
 -2.954365E-0001 -2.341015E+0000
  7.574370E-0001 -8.030052E-0001
  1.690459E+0000 -1.206167E+0000
  3.173572E+0000 -4.486309E-0001
 -8.815728E-0001 -8.938021E-0001
 -5.912013E-0001 -1.190472E+0000
 -2.825377E+0000 -6.360824E-0001
 -7.444695E-0001  4.042341E-0001
 -2.832350E-0001  6.350731E-0001
 -7.182831E-0001 -2.291191E-0001
 -2.108958E+0000  9.426801E-0001
 -5.957394E-0001 -3.190265E-0001
  8.010340E-0001 -8.977891E-0001
  1.730281E+0000  2.471533E-0001
  1.107272E+0000  1.633719E+0000
  1.470346E+0000  4.504933E-0001
 -6.840758E-0001  1.677774E+0000
 -3.098462E+0000 -8.965784E-0002
 -3.865226E-0001  6.307876E-0001
  1.327480E+0000  1.262682E+0000
  1.966670E+0000  1.709884E+0000
 -1.113760E+0000  9.356393E-0001
 -6.680168E-0001  1.685123E-0001
  1.162315E-0001 -1.890982E-0001
  8.238563E-0002  6.848418E-0001
 -1.104715E+0000  6.660974E-0001
  9.241789E-0001  4.133524E-0001
  9.584272E-0001 -6.283078E-0001
  1.557329E-0001 -6.562342E-0001
 -1.522467E-0002  1.017771E+0000
 -3.367590E+0000 -6.298287E-0001
 -8.417183E-0001 -1.741119E+0000
  1.887528E+0000 -2.919569E-0001
  9.935311E-0001  1.037647E+0000
 -6.763189E-0001 -4.697496E-0001
  9.817143E-0001 -1.450453E-0001
 -1.237812E-0002 -9.759417E-0001
 -5.220996E-0001 -2.770832E-0002
 -3.823918E-0001  6.409535E-0001
  7.065074E-0001 -8.729051E-0001
  1.304482E+0000 -1.010660E+0000
 -5.363384E-0001 -4.463762E-0001
 -4.615504E-0001 -1.992389E+0000
 -4.104737E-0001 -6.434608E-0001
  3.049695E-0001 -7.139501E-0001
 -9.616837E-0001  1.210605E-0001
 -2.117841E+0000  1.238660E+0000
  2.668268E-0001  2.223758E+0000
 -6.143515E-0001  1.103471E+0000
 -1.059028E+0000 -2.460732E+0000
  7.339106E-0001 -1.464790E+0000
 -1.965959E+0000 -2.428255E+0000
  1.027322E+0000 -1.811331E+0000
  5.184154E-0001  1.257608E+0000
 -1.503137E+0000  1.396328E+0000
 -1.114418E+0000  1.009405E+0000
  2.435391E+0000 -1.140064E-0001
  1.492050E+0000 -7.058423E-0001
  1.917172E+0000 -1.717605E-0001
  3.312709E-0001  4.721362E-0001
 -8.708316E-0001 -5.064047E-0001
 -2.503558E+0000  4.335572E-0002
 -9.119771E-0001  1.531795E+0000
  5.822497E-0001  1.823799E+0000
  2.300223E+0000  8.351423E-0001
  2.177455E+0000 -1.081183E+0000
 -1.912512E+0000  1.833135E-0001
 -6.506053E-0001 -6.150316E-0003
 -1.253122E-0001 -9.027791E-0001
  1.330529E+0000  1.568588E-0001
 -1.088841E+0000  3.076255E-0001
 -1.895850E+0000  1.292859E+0000
 -7.896920E-0001 -4.417813E-0002
  2.206865E+0000  2.125897E+0000
  1.601480E+0000  2.975180E+0000
 -1.742081E+0000  1.659598E+0000
 -5.528079E-0002  2.455069E-0001
  3.668020E+0000  1.726763E+0000
 -2.040528E+0000  2.296555E+0000
 -4.721210E-0001  8.714712E-0001
  1.681563E+0000  3.795519E-0001
 -2.070182E-0001  4.728513E-0001
 -2.354417E-0002 -6.303336E-0002
 -1.156828E+0000  2.233372E-0001
  3.690039E-0001  3.362742E-0001
 -2.128753E+0000  3.532075E-0001
 -2.359325E-0001  4.037475E-0002
 -3.069699E-0001 -3.959783E-0001
 -1.046283E+0000  4.816406E-0001
 -3.450045E+0000 -4.855475E-0001
  1.331779E-0001  2.197814E-0001
  9.536961E-0001  1.411288E+0000
 -1.486248E+0000  4.548207E-0001
 -7.258626E-0001 -1.287088E-0001
  4.271747E-0002 -4.345882E-0001
  2.012202E+0000 -2.006214E+0000
 -3.681072E-0001 -9.773099E-0001
 -1.369384E+0000  5.360478E-0003
 -1.845813E+0000 -1.411525E+0000
 -1.869655E-0001 -1.215842E-0001
 -2.265314E-0001  1.298223E+0000
 -1.380087E+0000  1.890287E+0000
 -6.833630E-0001  1.132700E+0000
 -1.507781E+0000 -6.865137E-0001
  3.525519E-0001  1.041340E+0000
  9.556743E-0001  1.338883E+0000
  2.148274E-0001 -2.658786E-0001
 -5.602902E-0001  5.773325E-0001
 -2.789827E+0000 -5.276010E-0001
  1.004116E+0000 -1.977677E+0000
  2.632387E+0000 -4.026909E-0001
  1.315866E+0000  3.839429E-0001
 -2.126628E+0000  7.444584E-0001
 -1.349622E+0000 -9.585608E-0001
  9.742147E-0001  1.361152E+0000
  2.013167E+0000  9.195465E-0001
  2.039653E-0001  1.534745E+0000
 -1.920118E+0000  1.776413E+0000
 -7.590591E-0001  5.733562E-0001
 -4.856679E-0001  1.042238E-0001
 -2.418775E-0001  9.328632E-0001
  6.823041E-0001 -1.491791E-0001
 -9.216761E-0001 -3.568209E-0001
 -1.695292E+0000  1.752115E-0001
 -1.109908E+0000 -5.051843E-0001
  1.973681E+0000  5.770107E-0001
  3.836658E+0000  1.566722E+0000
  3.298007E-0001 -1.630581E-0002
  1.694159E-0002 -3.479321E-0001
  1.664835E+0000  1.509605E+0000
  7.311055E-0001  2.935941E+0000
 -1.210688E+0000  7.918724E-0001
  1.173436E+0000 -1.865832E+0000
  3.148095E+0000 -1.336445E+0000
  2.432029E+0000  2.124156E-0001
 -6.860373E-0001  1.093396E+0000
 -2.081793E+0000 -1.296100E+0000
  7.409010E-0001 -7.983871E-0001
  1.414776E+0000  1.411750E-0001
 -4.014250E-0001  1.520435E+0000
 -1.558130E+0000  5.932521E-0001
  9.079784E-0001  4.381175E-0001
  1.215265E+0000  1.702716E+0000
  7.135330E-0001  2.155428E+0000
 -6.722445E-0001  2.922143E+0000
  6.701227E-0001  2.556182E+0000
 -9.925602E-0001  1.780587E+0000
  2.268770E+0000  1.844463E+0000
  5.167554E-0001  3.746987E-0001
  8.999529E-0001 -1.463349E-0001
 -3.668599E-0001 -8.989959E-0002
  1.068229E+0000  1.187612E+0000
 -7.973591E-0001  2.340903E+0000
  1.898670E+0000  5.400244E-0002
  2.558209E+0000 -7.190481E-0002
  1.127236E+0000  1.416499E+0000
 -5.613408E-0001  1.568362E+0000
  6.765673E-0001  1.246544E+0000
  1.677567E+0000  4.357646E-0001
  3.439314E+0000  3.266799E+0000
 -3.147178E-0002  1.947612E+0000
 -2.739509E+0000  2.858574E-0001
 -2.074687E+0000  7.263350E-0001
  2.446948E+0000  7.850755E-0001
  7.047297E-0001  1.766132E+0000
  4.467893E-0001  1.094374E+0000
  2.363386E+0000 -6.528288E-0001
  4.747778E-0001 -1.458698E-0001
 -5.949543E-0002 -1.151658E+0000
 -1.345126E+0000 -9.588745E-0001
 -1.013294E+0000 -1.072614E+0000
 -4.355298E-0001 -1.672126E+0000
 -4.259990E-0001  1.771517E+0000
 -1.296963E-0001  1.408327E+0000
 -2.234762E-0001  2.044476E+0000
  1.988371E+0000  1.317371E+0000
 -1.555459E-0001  1.810717E+0000
  1.757621E+0000  1.639256E+0000
  5.375243E-0001  7.874579E-0001
 -1.679001E+0000  1.789332E+0000
 -1.779371E+0000 -1.152367E+0000
 -1.451898E+0000 -9.375576E-0001
 -4.705729E-0003 -2.883234E-0001
 -7.873273E-0001 -6.957305E-0002
  2.554652E-0001 -1.003695E+0000
  8.266662E-0001  1.324366E-0001
  2.810353E-0001 -2.057890E-0001
  1.655815E+0000 -2.624671E-0001
  4.567417E-0001 -3.221470E-0001
 -2.496855E+0000 -8.465888E-0001
 -1.152950E+0000 -1.016950E+0000
  2.376579E+0000 -1.943004E+0000
  1.953003E+0000 -2.206978E+0000
 -9.785741E-0001 -2.066391E+0000
 -1.380581E+0000 -1.869180E-0001
 -3.491924E+0000 -1.160074E+0000
  5.794494E-0001 -1.519843E+0000
  1.949739E+0000 -9.097974E-0001
  7.117282E-0001  1.144387E+0000
 -2.127308E-0001  7.134443E-0001
 -4.804354E-0001 -1.830595E+0000
  2.775781E+0000 -1.982493E+0000
  6.156370E-0001 -1.074748E+0000
 -6.255500E-0001 -4.857583E-0001
 -3.578188E-0001  1.632530E-0001
  1.110837E+0000 -1.351291E+0000
 -9.623642E-0001 -1.128382E+0000
 -1.769689E+0000  5.672430E-0002
  2.501623E-0001  9.253078E-0001
 -5.344896E-0001  9.435287E-0002
  1.528502E+0000  1.117073E-0001
  1.163493E+0000  1.057529E+0000
 -7.915615E-0001  2.303834E+0000
 -8.647915E-0001  2.089117E+0000
 -9.964193E-0001  2.170663E+0000
  1.945592E+0000  1.839360E+0000
  7.061582E-0001  1.204287E+0000
  1.281202E-0001  2.253982E-0001
 -1.281342E+0000  1.280393E+0000
 -2.363113E-0001  8.298146E-0001
 -2.924365E-0001 -3.462297E-0001
  2.057476E+0000 -6.516192E-0001
  1.414662E-0001 -7.821358E-0001
 -2.088198E+0000 -5.589045E-0001
 -8.384718E-0001 -5.476100E-0001
 -2.636191E-0001 -1.825851E+0000
 -8.764958E-0002  2.219625E-0002
  1.510056E-0001 -6.177615E-0001
 -5.751058E-0001 -6.700993E-0002
  2.852827E-0001 -8.464853E-0001
  6.997132E-0001  3.483314E-0001
  5.699282E-0001 -1.293689E+0000
 -2.330518E-0001 -3.057090E+0000
 -1.755087E+0000 -2.907005E+0000
 -1.197444E+0000 -9.739418E-0002
  1.252581E+0000  9.484655E-0001
  9.200024E-0001  1.305016E-0002
  2.968173E+0000  7.373281E-0001
  5.453537E-0001  1.127424E+0000
 -3.302256E+0000 -1.264398E+0000
 -9.934122E-0001 -1.597833E+0000
 -6.138731E-0002 -2.181788E-0001
  1.905938E+0000  8.140111E-0001
 -3.945082E-0001  1.346983E+0000
 -1.799684E+0000  2.621377E-0001
  1.327375E-0001  1.256855E+0000
 -3.754126E-0001  1.737622E+0000
 -2.408367E-0001  8.477951E-0001
  5.032930E-0001  2.016045E+0000
  9.700497E-0001  4.687417E-0001
 -7.744555E-0002  8.162454E-0001
 -1.203059E-0001 -1.171072E+0000
  6.201541E-0001 -4.068881E-0001
 -7.394504E-0001  5.414171E-0001
 -3.156642E-0001  4.765473E-0001
 -1.285173E+0000  2.300356E+0000
 -7.690112E-0001 -1.530521E+0000
  1.425878E+0000 -1.269105E+0000
 -1.162558E-0002 -1.611800E+0000
 -6.231968E-0001 -5.008469E-0001
 -1.891446E+0000 -6.247439E-0001
  6.383500E-0001 -2.262728E+0000
  1.589587E+0000 -2.792481E-0001
  9.385691E-0001  1.544749E+0000
 -1.345910E-0001  2.259722E+0000
 -9.717229E-0001  6.315784E-0001
 -1.361537E+0000  2.599844E-0001
 -2.920146E-0001 -1.074215E+0000
  2.324957E+0000  2.649856E-0001
  8.818883E-0001  1.405697E+0000
 -5.124638E-0001  1.822834E+0000
 -4.578410E-0001  4.158168E-0001
  3.935431E-0001 -5.766552E-0002
  6.336659E-0001  4.078670E-0001
 -9.833674E-0001 -2.425493E+0000
 -9.925016E-0002 -8.391934E-0001
 -2.004995E+0000 -1.392191E+0000
 -3.158460E-0001 -1.384375E+0000
 -9.091178E-0001  1.252764E-0001
  1.014310E+0000 -2.727565E-0001
 -1.558843E+0000  7.798923E-0001
 -5.426142E-0001 -4.673278E-0001
  1.000339E+0000  6.152810E-0001
  3.473394E+0000  1.275382E+0000
 -1.424283E+0000  2.057631E+0000
 -2.353453E+0000  1.767503E+0000
  3.186445E-0001  1.398060E+0000
  1.599361E+0000 -1.372521E-0001
  2.120304E+0000  4.244740E-0001
 -1.508497E-0001  1.047085E+0000
  1.026100E-0001  1.775777E-0001
 -1.550526E+0000  2.465716E+0000
 -7.532334E-0001  1.101321E+0000
  4.661833E-0001 -9.055190E-0001
 -3.850966E-0001 -4.875106E-0001
  1.509666E-0002 -1.996781E-0001
  5.625707E-0001  7.544078E-0001
 -6.205036E-0001 -1.011345E+0000
  1.390700E+0000 -2.550350E+0000
  1.384907E+0000 -1.625246E+0000
  8.150041E-0001 -2.228288E+0000
 -2.988564E-0001 -1.101109E-0001
 -1.025167E-0001 -1.063194E+0000
  2.228762E+0000 -3.720007E+0000
  1.415863E+0000 -3.608277E+0000
 -1.155237E+0000 -3.562132E-0001
 -2.761092E+0000 -9.397430E-0001
 -4.632124E-0001 -7.389945E-0001
  7.702853E-0001  4.411293E-0001
  2.876851E+0000  4.620305E-0001
 -5.721091E-0001  2.117132E+0000
 -7.396327E-0001  1.482540E+0000
  3.874024E-0001  2.254757E+0000
  1.275425E+0000  1.230943E+0000
  1.914096E-0001  3.977656E-0001
 -2.940324E-0001 -4.255279E-0001
 -6.901021E-0001 -9.664140E-0001
  2.083696E-0001 -1.106989E+0000
  1.533087E+0000 -1.261509E-0001
  1.087767E+0000 -2.411858E-0002
 -5.654353E-0002 -1.925659E+0000
  1.906716E-0001 -1.013507E+0000
  8.837766E-0002 -1.151188E+0000
 -1.347723E+0000 -8.582666E-0001
  6.118692E-0001  1.100697E-0001
  1.505456E+0000  2.892364E-0001
  2.429195E+0000  4.892506E-0001
 -1.277582E+0000 -2.672130E-0001
 -1.636003E-0001 -6.617861E-0001
 -1.363954E+0000 -8.387853E-0001
 -7.401074E-0001 -3.254338E+0000
  3.503591E+0000 -1.382022E+0000
  1.392377E+0000 -1.622910E+0000
 -1.265464E+0000 -2.003958E+0000
 -1.177770E+0000 -4.340761E+0000
  1.414710E-0001 -1.928590E+0000
  1.010333E+0000 -9.834170E-0001
 -1.513197E+0000 -4.756138E-0001
 -1.198319E+0000 -6.654485E-0001
  7.703032E-0002  4.454481E-0001
  1.593874E+0000  9.480272E-0001
  2.111945E+0000  1.526560E+0000
 -8.858379E-0001 -1.839535E-0001
 -1.945351E+0000 -1.868386E-0001
 -1.777361E+0000 -6.988115E-0001
 -1.468592E+0000  8.201029E-0001
 -8.978912E-0001  1.002059E+0000
 -7.396425E-0001  1.453353E+0000
  2.272270E+0000 -1.450406E-0001
  1.264025E+0000  1.166180E-0001
 -1.189259E+0000 -8.896494E-0001
  7.898854E-0001  7.715706E-0001
  9.216214E-0001 -7.459414E-0001
  9.365892E-0001 -8.092891E-0001
 -2.215844E-0001 -3.079868E-0001
 -6.863680E-0001  1.186176E+0000
 -5.368637E-0001  1.756595E+0000
  2.553028E-0001 -1.717551E+0000
  3.531069E+0000 -3.705945E-0001
  3.602971E+0000  1.884359E+0000
 -3.585494E-0001  2.282798E+0000
 -2.514829E+0000 -8.687965E-0001
  5.313547E-0001  1.122066E+0000
  2.788872E+0000  4.247292E-0001
  1.269797E+0000  9.352952E-0001
 -1.215092E+0000 -2.051373E+0000
 -1.203199E+0000 -2.666695E+0000
 -1.536737E+0000 -2.261299E-0001
 -3.159717E-0001  4.240837E-0001
  1.220041E+0000  8.810082E-0001
 -1.447043E+0000  1.090816E-0001
 -5.070989E-0001 -4.584838E-0001
  8.992157E-0001 -1.071793E+0000
  3.979899E-0001 -9.223101E-0001
 -1.054199E+0000  9.053239E-0001
 -1.162666E+0000  9.902092E-0002
 -3.981895E-0001  9.687054E-0001
 -2.652877E+0000  2.905959E+0000
  2.503622E-0001  2.102777E+0000
 -3.246451E-0001  2.892609E+0000
 -1.668467E+0000  2.317895E+0000
 -1.727724E+0000  2.074886E+0000
  7.199559E-0001  1.609029E+0000
  4.069698E+0000  8.347369E-0001
  1.231835E+0000  1.258713E+0000
  1.807897E+0000  1.266712E+0000
  5.214203E-0001  3.005763E+0000
  6.395768E-0001  1.057003E+0000
 -5.758064E-0001 -8.431738E-0002
 -8.104401E-0002 -4.953650E-0001
 -9.383341E-0001  1.352193E-0001
 -5.068500E-0001  1.463861E+0000
 -1.108110E+0000  1.249156E+0000
  8.179334E-0001  2.468968E+0000
 -1.608495E-0001  3.417639E+0000
 -1.138759E+0000  2.122693E+0000
 -1.748855E-0001  9.047414E-0001
  8.176330E-0001  1.745692E+0000
 -1.231694E+0000  1.609438E+0000
 -2.287788E+0000  1.640662E+0000
  1.177858E+0000  2.021670E-0002
  1.516913E+0000  5.254659E-0001
  6.522333E-0001  1.850296E-0001
  2.711460E-0001 -2.952775E-0001
  5.935431E-0001  3.635487E-0002
  2.868309E-0001  6.874689E-0001
 -8.887864E-0002  3.243371E-0002
 -1.785125E+0000  2.839437E-0001
 -9.939318E-0001  1.379227E+0000
  3.049292E-0001  1.383187E+0000
  1.633047E+0000  1.525294E-0002
  1.014406E+0000  2.224682E-0001
 -3.751339E-0001  4.656997E-0001
 -2.957003E-0001 -1.397155E+0000
 -1.179821E+0000 -5.594729E-0001
  1.226928E+0000  9.150824E-0001
  3.074537E-0001  1.860324E+0000
  4.117457E-0002  2.570090E-0001
  8.824027E-0002  1.016087E+0000
 -2.892118E+0000  1.826327E+0000
 -1.764796E+0000 -1.256538E-0002
  9.777413E-0001  1.165146E+0000
  1.865947E+0000  2.192966E+0000
  1.588203E+0000  2.370162E+0000
 -1.100377E+0000  2.953597E+0000
 -9.367965E-0001 -1.198095E-0001
 -1.497713E-0003 -1.085122E+0000
  3.990094E-0001 -2.029742E+0000
  1.204715E+0000 -1.998394E+0000
 -8.109324E-0001 -3.708659E+0000
  2.985656E-0001 -1.406833E+0000
 -1.286678E+0000 -1.526541E+0000
 -9.977445E-0001 -1.062833E+0000
 -2.224539E-0001 -1.527343E+0000
  1.892093E+0000 -3.510607E-0001
  2.418160E-0001  2.494454E+0000
  8.506487E-0001  9.931176E-0002
  3.360928E-0001  6.901735E-0001
  6.973686E-0001 -2.659896E-0002
  1.021132E+0000 -9.629496E-0001
 -2.180472E+0000  6.599150E-0001
 -1.306052E-0001 -7.756927E-0001
  3.633968E-0001  1.170576E+0000
  3.294814E-0001 -1.146884E-0001
  4.928735E-0001  1.762686E+0000
 -1.569574E+0000  4.416826E-0001
 -1.069605E-0002 -1.454654E+0000
  1.612750E+0000  4.493064E-0002
  9.029423E-0001 -3.090289E-0002
  2.192250E+0000 -1.134040E+0000
  6.555794E-0001  3.333584E-0001
 -1.423348E+0000 -3.171700E-0001
 -1.827467E+0000 -1.368389E+0000
  1.670070E+0000 -1.210762E+0000
 -5.410719E-0001  1.902533E+0000
 -2.121830E+0000  2.075753E+0000
 -4.341753E-0001  2.928495E-0001
 -2.890065E-0001  5.691782E-0001
 -5.536858E-0001  1.189420E+0000
  6.059365E-0001  1.870955E-0001
  1.480836E+0000  1.315336E+0000
  3.963616E-0001  9.174020E-0001
 -9.091005E-0001 -9.256483E-0002
 -6.894652E-0001 -1.256868E-0001
 -3.084830E-0001  7.187396E-0001
  1.795939E+0000  5.539052E-0001
 -1.537077E-0001 -1.549867E+0000
  2.761558E+0000 -1.204123E+0000
 -4.589933E-0001 -2.395500E+0000
  2.507463E-0001 -1.260746E+0000
 -2.201269E-0001 -1.393603E+0000
 -1.472254E+0000 -7.964835E-0001
 -8.552965E-0001  1.349172E+0000
 -6.026591E-0001  1.569414E-0001
  4.393923E-0001  9.781030E-0001
  1.985992E+0000  1.076867E+0000
  2.358167E+0000  1.849093E-0002
 -5.094172E-0002 -3.143178E+0000
  1.726136E+0000 -1.404747E+0000
  1.853146E+0000 -1.368472E-0001
  1.273820E+0000 -1.222129E+0000
 -1.174555E+0000  6.983806E-0001
 -1.201312E+0000  8.319041E-0001
 -6.880568E-0001  3.562438E-0001
 -8.727060E-0002 -1.206420E-0002
  1.776753E+0000 -1.604472E+0000
  1.087061E+0000 -2.535720E-0003
 -4.568914E-0001 -2.215969E+0000
 -8.278094E-0001 -1.243954E+0000
 -1.480444E+0000 -1.075789E+0000
 -1.247239E+0000 -3.986100E+0000
 -9.474432E-0001 -2.217329E+0000
  7.312225E-0001 -6.674136E-0001
  1.218895E+0000  7.463813E-0001
 -2.160552E+0000 -1.074735E+0000
  8.162893E-0001 -6.845733E-0001
  2.436737E+0000  4.924975E-0001
  1.888401E-0001 -6.943700E-0001
 -3.514106E-0001 -5.858426E-0001
  2.458964E+0000  6.927480E-0002
  1.185329E+0000  2.399480E+0000
 -1.269091E+0000  2.524565E+0000
 -3.223545E+0000  5.999090E-0001
 -1.473715E+0000  1.619505E+0000
  3.451027E-0001  3.377930E-0001
  1.351462E-0001  9.789104E-0001
  1.418523E+0000  5.470232E-0001
  1.197985E+0000  7.490215E-0001
 -7.968657E-0001 -5.834975E-0001
 -2.657609E-0001 -8.613722E-0001
 -1.557582E+0000  4.815626E-0001
  6.103758E-0001  3.133341E-0001
  1.511158E+0000 -1.136134E+0000
  1.529363E+0000 -6.857992E-0001
  6.807268E-0001 -2.055772E+0000
 -1.515438E+0000 -5.374122E-0002
 -7.757426E-0001 -1.653732E+0000
  1.208621E+0000 -9.175360E-0001
  3.366216E+0000  5.047570E-0001
  2.564217E+0000  2.303228E+0000
  9.877615E-0002  2.882698E+0000
 -2.754403E+0000 -3.901152E-0002
  1.355027E-0001 -2.048179E+0000
  1.250183E+0000 -9.140047E-0001
  3.244247E-0001 -5.331151E-0001
 -1.004363E+0000 -2.485582E-0001
 -1.057507E+0000 -5.328692E-0001
  1.125857E+0000  7.210841E-0001
  2.461691E-0001  1.394948E+0000
 -2.059355E+0000  8.464629E-0001
  2.089145E+0000  4.121025E-0001
  7.360168E-0001 -6.811432E-0001
 -1.836826E+0000  6.376755E-0001
 -2.810062E+0000  2.266489E+0000
 -1.016154E+0000  6.120162E-0001
  3.686919E-0001  1.028977E+0000
  2.316596E-0002 -8.878415E-0001
  1.195127E-0001 -1.418111E+0000
 -3.190800E+0000  2.350483E-0001
 -2.068173E+0000  1.503869E+0000
 -1.910777E-0001  1.702895E+0000
  2.309818E+0000  2.350924E+0000
  1.056441E+0000 -2.180089E-0001
 -1.482107E+0000 -1.627273E+0000
 -9.215909E-0001 -1.144997E+0000
 -4.427594E-0002 -9.280920E-0001
 -6.815432E-0001  8.329645E-0001
 -2.063764E-0001  6.257302E-0001
 -2.040716E+0000  4.654072E-0001
 -6.652648E-0001  8.681165E-0001
 -1.347594E+0000  7.949117E-0001
  5.037134E-0001  1.724091E-0001
  1.919465E+0000  7.612897E-0001
  1.801372E+0000  1.719564E+0000
  1.001984E+0000  1.222111E+0000
  8.650219E-0001 -1.199373E-0002
  2.765382E-0001  5.636335E-0001
  8.085164E-0001  2.434471E-0001
  2.736876E+0000 -1.884301E+0000
  1.157995E+0000 -8.293807E-0001
  8.525351E-0001  1.761175E-0002
 -3.498940E-0001  7.692875E-0001
 -1.842444E+0000  7.128084E-0001
 -4.567571E-0001 -1.081583E+0000
  6.817523E-0001 -9.506464E-0001
  8.938523E-0001 -8.706751E-0001
 -2.533491E-0001 -1.074069E+0000
 -7.429249E-0001  3.925817E-0002
 -1.622477E+0000  1.254539E+0000
 -3.840163E-0001  2.103200E-0001
  4.672586E-0001  2.000495E+0000
  1.562243E+0000  1.797774E+0000
 -2.753651E-0001  1.114962E-0001
 -2.417703E-0001  3.123100E-0002
 -1.035837E-0001 -1.461084E-0001
 -1.399309E+0000 -6.633702E-0003
  3.198434E-0001 -2.596890E-0001
  1.409918E+0000 -1.525166E-0001
 -4.488379E-0001  2.138178E-0001
 -2.068095E+0000 -1.450749E+0000
  8.054787E-0001 -2.524505E-0001
  5.747138E-0001  1.482627E+0000
  3.577232E-0001  7.165786E-0001
 -9.576827E-0001  1.062575E+0000
 -1.304928E+0000 -5.976890E-0001
  2.437779E-0001 -4.486203E-0001
  5.351384E-0001 -6.807550E-0001
 -1.710319E+0000 -1.647054E+0000
  1.016690E-0001 -1.505694E+0000
  7.209596E-0001 -7.046948E-0001
  1.872287E+0000 -5.645776E-0001
  3.574741E+0000  5.707734E-0001
  2.254549E+0000  1.571811E+0000
 -1.835460E+0000  1.731356E+0000
 -3.426376E+0000 -1.372764E+0000
  1.322126E+0000 -8.879496E-0001
  2.483737E+0000  1.616959E-0001
  1.747442E+0000 -3.960795E-0001
 -6.796097E-0001 -9.209493E-0001
 -2.846465E+0000 -6.724399E-0001
 -4.431233E-0001 -3.663304E-0001
  5.043912E-0001 -4.797335E-0001
  1.470609E+0000 -4.609046E-0001
  6.249117E-0001  8.642671E-0001
 -6.426527E-0001  2.421814E+0000
 -1.354633E+0000 -2.479359E-0001
 -3.437613E-0001 -1.236154E+0000
 -2.724407E-0001 -1.433799E+0000
 -1.262796E-0001  1.637265E+0000
 -2.462329E+0000  1.002754E+0000
 -6.215301E-0001 -1.264145E+0000
  4.825546E-0001 -8.177232E-0001
 -1.651636E+0000 -1.216431E+0000
 -5.779013E-0001 -6.366748E-0001
  8.599493E-0001  4.598491E-0001
  1.669013E+0000 -3.261860E+0000
  1.027535E+0000 -2.658505E+0000
  8.575840E-0001 -9.242705E-0001
 -1.210243E+0000 -2.078093E+0000
 -1.620337E-0001 -1.147435E+0000
  7.480924E-0001  1.420813E+0000
 -6.013153E-0001  1.068719E+0000
  5.770199E-0001  5.712529E-0001
 -1.010007E+0000  1.413234E+0000
 -9.722125E-0001  2.119559E+0000
  4.435057E-0001 -3.153277E-0001
  2.794291E+0000  6.266813E-0001
  1.234209E+0000  7.294501E-0001
 -1.367463E+0000  1.281893E+0000
 -8.224598E-0001 -1.228097E-0001
 -2.861847E-0001 -5.923422E-0001
  6.452178E-0001 -1.226260E+0000
 -1.170210E+0000 -1.539448E+0000
 -2.102613E+0000 -2.054969E+0000
  6.822301E-0001 -7.443350E-0001
  1.017365E+0000  7.845607E-0001
  5.235745E-0001  1.241193E-0001
  3.555718E-0001 -1.958689E-0001
 -4.335418E-0001  7.571989E-0001
 -1.127728E-0002  1.025345E+0000
 -2.649638E+0000  5.524514E-0001
  1.372220E+0000  9.044926E-0001
  3.530480E+0000  7.173693E-0001
  1.266695E+0000  1.682823E+0000
 -1.224958E+0000  1.041842E+0000
 -7.674550E-0001 -1.850666E+0000
  6.367135E-0001 -2.476186E+0000
 -6.441721E-0001 -7.387992E-0001
  8.032664E-0001 -1.035706E+0000
  1.486109E+0000 -1.080033E+0000
 -1.065649E+0000 -3.200813E-0001
 -8.849494E-0001  3.762797E-0001
  3.719222E-0001  6.971475E-0001
  6.400472E-0001 -2.787386E-0001
  3.002761E-0001  9.766915E-0001
 -1.814644E+0000 -3.727847E-0001
 -5.436470E-0001 -1.807139E-0001
  2.790817E-0001 -1.518243E+0000
  3.487199E-0001  1.116513E+0000
 -9.430959E-0002  1.014418E+0000
 -5.486207E-0001  6.943481E-0001
  1.655051E+0000 -4.225633E-0001
  5.942899E-0001  1.100682E+0000
 -7.053843E-0001  9.492152E-0001
 -6.398746E-0001  3.645141E-0001
 -1.319000E+0000  6.526641E-0001
 -1.055186E-0001  8.272201E-0001
  6.986199E-0001 -4.586366E-0001
  2.238560E-0001 -4.687262E-0001
  1.365291E+0000 -2.044287E+0000
  1.460979E+0000 -1.170074E+0000
  3.678580E-0001 -9.255918E-0001
 -9.515230E-0002 -1.731193E+0000
 -5.451314E-0003 -5.608457E-0001
  4.692197E-0001  9.536892E-0001
 -1.022215E-0001  7.202166E-0001
 -2.711300E+0000 -8.794915E-0002
 -8.757822E-0002 -5.341553E-0001
  2.835150E-0001  5.360584E-0002
 -1.203972E+0000 -5.105884E-0001
 -2.062619E+0000  3.541995E-0001
 -1.551429E-0001  6.371558E-0001
  9.609568E-0001  2.333390E+0000
  7.902889E-0001  2.314182E+0000
  1.463111E+0000  4.100414E-0001
  2.080261E+0000  4.016332E-0001
  2.028077E-0002 -3.864584E-0001
 -2.178193E+0000 -7.387800E-0001
  7.070366E-0001  1.728397E-0001
  1.010220E+0000  4.369466E-0001
 -2.187620E+0000 -5.899544E-0001
  4.755994E-0001 -5.101933E-0001
  1.105766E+0000  1.365104E+0000
  4.668042E-0001  1.668104E-0001
  6.636138E-0001  2.936760E-0001
 -1.128075E-0001  3.120680E-0001
 -8.269389E-0001  3.477388E-0001
  1.011866E+0000  5.675760E-0001
  1.337133E+0000 -1.040112E+0000
  2.132860E+0000  5.249842E-0001
 -2.804176E-0001 -1.231821E-0001
 -8.304625E-0001 -5.540051E-0001
  1.960942E-0001 -5.531672E-0001
 -1.506635E+0000 -7.188736E-0001
  2.289940E-0001  1.458075E-0001
 -1.137674E+0000 -6.275156E-0001
  7.896040E-0001 -1.684456E+0000
  1.610437E+0000 -1.097475E+0000
 -5.167949E-0002 -5.029539E-0001
 -6.108755E-0001  2.997204E-0001
 -5.957971E-0001  1.051028E+0000
  2.544690E-0001 -2.699464E-0002
 -1.757707E-0001 -1.860736E+0000
  1.493053E+0000 -1.420035E+0000
  2.512357E-0001  6.205210E-0001
  7.055612E-0001 -1.423246E+0000
  8.857882E-0001 -1.045927E+0000
  1.701852E+0000  2.293103E-0001
  1.000280E+0000  7.536312E-0001
 -1.706821E+0000  3.354728E+0000
 -2.495820E+0000 -1.739665E-0001
 -4.716595E-0001 -1.244987E+0000
 -1.074003E+0000 -3.615652E-0001
  9.115130E-0001  3.934325E-0001
  1.456094E+0000 -4.481557E-0001
 -3.777395E-0001  4.019597E-0001
 -1.019351E+0000  4.044808E-0001
 -2.039368E+0000 -1.556015E+0000
  1.485040E+0000 -9.459672E-0001
  2.113312E+0000  1.881204E+0000
 -6.155452E-0001  1.475000E+0000
  8.025696E-0001 -2.372880E-0001
  2.111786E+0000 -2.857329E+0000
  1.984491E+0000 -1.515206E+0000
 -3.101609E-0001 -6.342611E-0001
 -8.457727E-0001 -1.579639E+0000
 -5.949545E-0001 -7.225267E-0001
 -1.117504E+0000 -8.014086E-0001
  8.227117E-0001  1.500936E-0001
  1.050096E+0000 -3.172196E-0001
  2.913193E+0000  6.067712E-0001
 -1.515581E+0000  9.552928E-0001
 -2.514871E+0000 -7.122609E-0001
 -1.562040E+0000  2.969647E-0001
 -6.150734E-0002 -5.060123E-0001
  1.017688E+0000 -1.241068E+0000
  3.704638E-0001 -1.573022E+0000
  1.216931E+0000 -1.244091E+0000
 -1.212477E+0000 -1.461547E+0000
 -1.008219E+0000 -2.770255E+0000
  1.354419E+0000 -2.971892E+0000
  1.111222E+0000 -2.511468E+0000
 -8.268572E-0001 -2.477541E+0000
 -2.291512E-0001 -2.889594E+0000
 -8.805712E-0001 -6.843283E-0001
 -3.922762E-0001 -4.564546E-0001
 -5.589388E-0001 -2.268878E-0001
  5.018065E-0001 -2.533094E-0001
 -9.124036E-0001  1.024786E+0000
 -5.476527E-0001  1.089867E-0001
 -1.280469E+0000  9.363673E-0001
  1.993864E+0000  8.165585E-0001
 -1.120787E+0000  2.213308E+0000
 -1.719066E+0000  7.963138E-0002
  2.462932E+0000 -8.280878E-0001
  2.936277E+0000  1.091738E+0000
  1.190403E+0000  1.237620E+0000
 -6.901140E-0001  7.048147E-0001
  5.416890E-0001 -1.506294E+0000
  1.055933E+0000 -2.175458E+0000
 -2.841000E-0001 -5.747189E-0002
  3.349079E-0001 -1.997607E+0000
  1.785415E+0000 -1.328446E+0000
  9.349602E-0001 -1.669202E+0000
 -9.953429E-0001 -6.364236E-0001
  3.427014E-0001  2.587731E-0001
 -2.777896E-0001  1.104047E+0000
 -8.597254E-0001 -6.358974E-0001
 -6.840124E-0001 -4.500203E-0001
  6.085765E-0001 -1.421713E-0001
  8.872501E-0001 -1.355211E+0000
  6.427115E-0001 -9.813104E-0001
  2.104017E+0000 -9.102466E-0001
  8.596102E-0001 -7.814857E-0002
  7.967113E-0001  1.637530E-0001
  1.279320E+0000 -4.222045E-0001
 -4.344345E-0001 -2.224150E-0002
 -3.219412E-0001 -7.918846E-0001
  4.586496E-0001 -7.417932E-0001
 -1.576758E+0000 -1.796085E+0000
 -1.808932E+0000 -2.657885E+0000
 -1.824938E-0001 -6.688815E-0001
  5.800581E-0001  1.514917E+0000
 -4.260823E-0001  4.592492E-0001
  1.426615E+0000  3.891419E-0001
  9.258947E-0002 -6.271619E-0001
 -1.582322E+0000 -1.367299E+0000
 -1.386799E+0000 -7.480687E-0001
  4.178759E-0001 -1.559101E+0000
  2.137891E+0000 -9.525190E-0001
  3.143506E+0000 -1.306259E+0000
 -5.750138E-0001  1.348083E+0000
 -1.664138E+0000 -1.392107E-0002
 -1.365187E+0000 -8.287068E-0001
  1.435829E+0000  1.303794E+0000
 -1.478602E+0000  1.418319E+0000
 -2.592008E+0000  1.198986E+0000
 -1.277163E+0000  8.461659E-0001
  2.669912E+0000 -5.726427E-0001
  1.403554E+0000  1.543404E-0002
 -1.121516E+0000 -8.248655E-0002
 -1.931923E-0001 -1.973262E+0000
  1.533524E+0000 -3.468392E+0000
  1.654620E+0000 -1.949099E-0001
 -1.322851E+0000  7.805967E-0002
 -3.009096E+0000 -1.499259E+0000
  1.146759E+0000 -8.463376E-0001
  1.249456E+0000  1.128612E+0000
  6.038516E-0001 -9.252699E-0001
  2.215385E-0001 -7.074561E-0001
 -3.672158E-0001 -1.937946E+0000
 -4.848129E-0001 -2.232635E+0000
  2.659958E+0000 -1.983874E+0000
 -6.167246E-0001  9.036149E-0001
 -8.011674E-0001 -8.302509E-0001
  5.448668E-0002 -6.843340E-0001
  1.136602E+0000 -6.541016E-0001
 -3.927096E-0001 -4.239751E-0001
  2.930514E-0001  1.767544E+0000
  1.200872E+0000  2.266484E+0000
 -1.920528E+0000  4.392148E-0001
 -1.653063E+0000 -1.076236E+0000
  4.880681E-0001 -2.129766E+0000
  2.280497E+0000 -1.434287E+0000
  5.424918E-0001  3.893457E-0001
 -8.161653E-0001 -7.509027E-0001
 -8.272429E-0001 -5.252467E-0001
  3.478615E+0000 -1.308164E+0000
  1.200708E+0000  1.806982E+0000
 -3.666965E+0000  1.030257E-0001
 -1.593920E+0000 -1.132104E+0000
  2.047312E+0000  7.748469E-0003
 -1.848804E+0000  6.803190E-0001
 -3.482248E-0002 -1.181503E+0000
  1.049323E+0000 -1.223133E+0000
  2.584309E+0000 -7.462740E-0001
 -3.281563E-0001  7.828152E-0001
 -3.548501E-0001  6.969074E-0001
  1.497295E+0000  1.681461E+0000
 -8.999312E-0002  2.775627E+0000
 -6.747888E-0001  1.168659E+0000
  7.861266E-0001  4.945179E-0001
  1.081979E+0000  1.946591E+0000
  2.756814E+0000 -1.277304E+0000
  2.384841E+0000  7.715496E-0002
  5.430631E-0003  9.903232E-0001
 -4.541399E-0001  7.159502E-0001
 -6.559405E-0001  5.021900E-0001
  1.356771E+0000 -1.003192E+0000
  1.299214E+0000 -6.541588E-0001
 -1.050388E+0000  1.542490E+0000
 -1.056023E+0000 -1.659221E-0001
 -4.776436E-0002 -1.390422E+0000
 -2.332275E-0001  1.319530E+0000
  1.713127E+0000  5.383620E-0002
 -4.863532E-0001 -7.412765E-0001
 -4.479632E-0001 -1.937748E-0001
 -8.299871E-0001 -2.765855E+0000
  1.178091E+0000 -9.745493E-0001
  1.445119E-0001 -1.086297E-0001
 -9.865608E-0001 -2.085496E-0001
 -9.926378E-0001 -1.404477E+0000
 -5.349773E-0001  6.071730E-0002
  3.553880E-0001  4.857386E-0001
  3.304508E-0001  9.660618E-0001
  8.376145E-0003 -5.105499E-0001
  1.821998E-0001 -1.741589E+0000
  2.424955E+0000 -1.585961E+0000
  4.073566E-0001 -1.700490E+0000
  5.267629E-0001 -1.028327E+0000
 -1.706651E+0000 -3.355279E+0000
  1.337192E+0000 -1.730570E+0000
  2.634708E+0000 -1.972236E+0000
  1.859737E+0000 -1.665520E-0001
 -2.416029E+0000 -1.323981E+0000
 -8.817208E-0001 -1.984463E+0000
  1.044344E+0000  3.127392E-0001
  1.390409E-0001  1.327756E+0000
 -7.406803E-0001  7.186203E-0001
 -8.034269E-0001  2.270935E+0000
 -1.518060E+0000  2.042642E+0000
 -1.122344E-0001 -6.853178E-0001
  7.304404E-0001 -5.876409E-0001
  5.117472E-0001 -1.229690E+0000
  1.725389E-0001 -1.774081E+0000
 -7.126344E-0001 -2.101216E+0000
 -1.781358E+0000 -2.328999E+0000
 -1.552959E-0001 -1.974610E+0000
  6.132648E-0001 -1.144428E+0000
  9.925193E-0001 -2.936073E+0000
  5.395265E-0001 -1.760789E+0000
 -1.427637E+0000 -3.257099E-0001
 -6.475928E-0001  8.583451E-0001
  9.416663E-0001  1.685626E+0000
  2.947969E+0000  2.129771E+0000
 -9.576776E-0001  1.766325E+0000
 -2.981577E-0001  1.086757E+0000
 -1.477825E+0000  7.885747E-0001
  1.497649E+0000  1.096355E+0000
 -3.881828E-0001 -5.359925E-0001
  1.262150E+0000 -2.052052E+0000
  9.350856E-0001 -1.135422E+0000
  4.245690E-0001 -1.642551E+0000
  1.163891E+0000 -2.560804E+0000
  2.443891E-0001 -5.477556E-0001
 -1.930557E-0001 -1.069850E+0000
  5.424329E-0001  6.130223E-0001
  4.577625E-0001  4.165145E-0001
 -8.126249E-0001  1.001960E+0000
  3.736122E+0000 -1.348329E+0000
  3.339317E+0000  1.299518E-0001
 -1.295941E+0000 -1.058520E-0002
 -6.639245E-0001 -1.207546E+0000
  1.217581E+0000 -1.094583E+0000
  2.296925E+0000 -5.370825E-0001
  1.260847E+0000 -1.015331E+0000
 -2.170403E+0000 -3.177457E-0001
 -2.822245E+0000 -1.048613E+0000
 -5.179347E-0001  9.086153E-0001
  1.695085E+0000  1.254096E+0000
  1.858452E+0000  1.217804E+0000
  1.105166E+0000  1.691120E-0002
  1.890772E-0002 -5.997600E-0001
 -3.354460E-0001 -2.072366E+0000
 -2.483855E-0001 -1.523887E+0000
 -1.390776E+0000 -1.888188E+0000
 -6.430873E-0001 -5.646784E-0001
 -8.252448E-0001  2.541666E-0001
 -2.219090E-0001  7.465639E-0001
 -1.863167E+0000  4.977817E-0001
 -9.557331E-0001  4.600447E-0002
 -3.417361E-0001 -6.858126E-0001
 -2.362793E+0000 -6.436089E-0001
 -3.820219E+0000 -1.194145E+0000
 -7.224507E-0001 -1.816700E+0000
  1.420894E+0000  8.825106E-0001
  1.958149E+0000  4.869504E-0001
  1.028114E+0000  5.287412E-0001
 -3.102556E-0001  5.527810E-0001
 -9.276686E-0001  3.165039E-0001
 -5.685189E-0001  3.855807E-0001
 -7.075302E-0001 -4.423275E-0001
 -1.410435E+0000  4.011037E-0001
 -1.065532E+0000 -8.905635E-0001
 -5.605104E-0001 -1.264477E-0001
  6.283552E-0001 -4.718931E-0001
  8.750833E-0001 -2.142094E-0001
 -1.811960E+0000 -6.175480E-0001
 -2.199619E-0001 -1.489561E+0000
  9.746773E-0001 -1.240417E+0000
  1.550395E+0000 -1.590930E-0001
  2.984305E-0001 -7.231751E-0001
  8.525208E-0001  6.608233E-0001
  1.124551E+0000 -3.935707E-0001
  3.993739E-0002 -5.312813E-0001
  8.766834E-0002  3.596276E-0001
 -5.755893E-0001 -1.593077E+0000
 -2.305727E+0000 -2.591757E-0001
 -1.270219E+0000 -5.680493E-0001
  1.890341E-0001 -6.381920E-0001
  1.291918E+0000 -2.373408E-0002
 -1.103664E+0000  1.119395E+0000
 -1.154686E+0000  1.445637E-0001
  1.114007E+0000 -3.371920E-0001
  1.045921E+0000  1.146057E+0000
 -6.946508E-0001  9.794049E-0001
 -1.717221E+0000 -3.487586E-0001
  1.621544E+0000  1.397776E-0001
  1.725673E+0000  1.531728E+0000
 -3.983900E-0001  1.826241E+0000
 -1.464468E+0000  9.379120E-0002
  4.694634E-0001  6.148057E-0001
 -3.287177E-0001 -6.887406E-0001
  7.750781E-0001 -2.657471E-0001
  1.428113E+0000 -1.010419E+0000
 -3.251424E-0001  1.416600E+0000
 -2.486960E+0000  1.889826E+0000
  5.612898E-0001 -1.101348E+0000
  2.855220E+0000  3.501203E-0001
  2.798860E+0000  7.773806E-0001
  2.598065E-0001  8.275596E-0001
 -1.549102E+0000  5.466073E-0001
 -1.104281E+0000 -2.899570E-0001
 -2.121444E-0001 -1.561580E+0000
  8.865276E-0001  2.253930E-0001
  2.353857E-0001  1.133086E+0000
 -1.083932E+0000  1.657730E+0000
 -1.782842E+0000  7.376857E-0001
  5.384371E-0001  6.866128E-0001
 -2.614449E-0002  1.985647E+0000
 -4.034453E-0001  8.705992E-0001
  1.089076E+0000  2.499364E-0001
  1.118803E+0000 -1.104926E+0000
 -8.848810E-0001 -2.556868E+0000
  2.360730E-0001 -2.151032E+0000
 -9.422166E-0001 -1.191802E+0000
 -1.261567E+0000  3.393068E-0001
 -1.866619E+0000  3.630558E-0001
  4.997501E-0001 -9.696135E-0001
  1.116163E+0000 -2.018383E-0002
  2.346353E+0000  1.153718E-0001
  7.746585E-0003 -4.545510E-0002
 -5.991191E-0001 -1.679687E+0000
  7.208210E-0001 -2.392465E+0000
  9.700537E-0001 -2.290431E+0000
 -1.112157E+0000 -1.314850E+0000
 -2.106710E-0001 -1.640667E+0000
 -3.702784E-0001  3.754786E-0001
  2.571291E-0001  1.058113E-0001
 -9.482768E-0001  1.702017E+0000
 -1.928235E+0000 -1.526228E-0002
  3.305488E+0000 -2.236349E+0000
  3.171126E+0000 -4.551030E-0001
  8.291933E-0001 -8.657246E-0001
 -1.842946E+0000 -9.055349E-0001
 -2.137268E+0000 -1.661588E+0000
  5.902171E-0001 -5.148296E-0001
 -1.001510E+0000 -3.304339E-0001
 -2.279729E+0000 -5.922030E-0001
 -2.119433E-0001  8.036163E-0002
  1.284196E+0000  1.844958E+0000
  9.896589E-0001  6.742426E-0001
  1.528795E+0000  2.344241E+0000
  5.000184E-0001 -8.416606E-0001
  8.943461E-0001 -5.738117E-0001
 -1.502728E-0001 -2.026783E-0001
 -3.579743E-0001  4.972963E-0001
 -6.804531E-0001  4.909202E-0001
 -2.890853E-0001  1.076754E+0000
  6.155200E-0001  2.579249E-0001
  4.250844E-0001  7.723684E-0001
  3.871287E-0001 -7.699500E-0002
  2.330098E-0001 -2.646773E+0000
  2.050270E+0000 -1.986850E+0000
  1.074861E+0000 -2.452373E-0001
 -8.649107E-0001  1.185107E+0000
 -1.174996E+0000  3.868631E-0001
 -1.899792E+0000  8.472789E-0001
  7.568108E-0001 -1.010452E+0000
  3.474466E+0000  5.339448E-0002
  1.529725E+0000  5.220645E-0001
 -1.566427E+0000 -7.494684E-0001
 -7.818424E-0001  4.659258E-0001
 -3.710487E+0000  7.924326E-0001
 -6.880426E-0001 -1.483484E-0001
  2.166949E+0000 -2.212448E-0001
  1.065399E+0000 -1.022817E-0002
 -3.076219E+0000 -1.778169E+0000
  1.225856E-0001 -1.122273E-0001
 -1.931645E-0001 -3.750311E-0002
 -3.930023E+0000 -5.056707E-0003
 -1.915537E+0000 -2.084284E+0000
  1.309892E+0000 -4.485298E-0001
  9.342878E-0001  5.098504E-0001
 -2.061892E+0000  4.667857E-0001
 -2.993784E+0000 -4.999264E-0001
 -1.038982E+0000 -1.091531E+0000
  2.691148E+0000 -9.298263E-0002
  5.793935E-0001  3.777258E-0001
  9.278772E-0001 -1.130486E+0000
  2.090863E+0000 -8.640324E-0001
  1.375844E+0000 -1.232426E+0000
  1.991656E+0000 -1.886947E+0000
 -1.465818E-0001 -7.891597E-0001
 -3.493714E+0000 -3.076175E-0001
 -2.333503E+0000 -6.466687E-0001
 -1.001056E-0001 -4.911870E-0001
  2.228852E-0001 -1.159001E+0000
  2.042151E+0000 -1.736769E-0001
 -1.320521E+0000  1.337178E+0000
 -1.465142E+0000  9.375594E-0001
  1.503284E+0000  9.040504E-0001
  1.303232E+0000 -8.731936E-0001
  3.840997E-0001 -5.117105E-0001
  3.624867E-0001  5.739869E-0002
  7.123005E-0001  4.836970E-0001
  2.090185E+0000  2.079905E-0001
  2.356277E+0000  1.289192E-0002
 -2.088457E+0000  8.535940E-0001
  4.198915E-0001 -2.295472E+0000
  2.417102E+0000  8.735289E-0002
 -9.511424E-0001  6.087191E-0001
 -3.217672E+0000 -1.717992E+0000
  1.680784E+0000 -6.355546E-0002
  2.958038E+0000  1.279764E+0000
  5.419560E-0001  2.669685E+0000
 -6.730186E-0001  4.134198E-0001
 -1.026885E+0000 -2.199025E+0000
  1.018833E+0000 -2.047459E+0000
 -7.740970E-0001 -1.422670E+0000
 -9.352771E-0001  4.126274E-0001
 -8.388027E-0002 -9.685037E-0001
 -1.882197E+0000 -1.810852E-0001
 -1.042837E+0000 -1.514254E+0000
 -2.355113E+0000 -3.030472E+0000
 -7.048511E-0001 -2.535749E+0000
  6.700934E-0001 -1.756439E+0000
 -3.848877E-0001 -1.288418E+0000
  1.787670E+0000 -8.776405E-0001
  6.597003E-0001  3.820520E-0001
 -3.471067E+0000 -1.326218E+0000
 -2.471786E+0000 -1.069218E+0000
 -5.610117E-0001  2.729709E-0001
  6.276052E-0001  1.250755E+0000
  1.682586E+0000  3.673348E-0001
 -7.867024E-0001  3.511868E-0003
 -5.837420E-0001  1.282879E+0000
  3.185733E-0001  1.384523E+0000
  1.060858E+0000 -9.774799E-0001
  5.347460E-0001 -1.464877E+0000
 -1.420824E+0000 -8.738038E-0001
 -3.185134E-0001 -5.710177E-0001
  4.973386E-0001  1.163590E+0000
  1.268444E+0000 -8.963628E-0001
  4.309144E-0001  1.284262E+0000
 -2.530462E+0000  8.196747E-0002
 -5.362204E-0001 -5.798028E-0001
  1.650397E+0000  7.379637E-0001
  6.794113E-0001  1.790521E+0000
 -9.427579E-0001  2.517184E-0001
  2.243389E+0000  1.171188E+0000
 -1.460231E+0000  6.640745E-0001
 -1.661858E+0000 -1.270403E+0000
  2.212334E-0001 -2.207087E-0001
  1.466958E+0000 -1.602471E+0000
  3.183168E+0000 -7.473368E-0001
 -1.172761E+0000  1.822888E-0001
 -2.050443E+0000  4.294976E-0001
  5.934562E-0001  1.296505E+0000
  1.777353E+0000  1.509309E+0000
  1.953477E+0000  2.046622E+0000
 -5.715885E-0001  1.405082E+0000
 -3.718355E-0001 -7.607703E-0001
  1.122798E-0001 -1.449570E+0000
  1.028654E+0000 -1.420258E+0000
  4.528970E-0001 -1.628189E+0000
  1.382786E+0000 -1.207372E+0000
  1.852578E+0000  2.557641E-0001
 -2.084938E-0001  8.599051E-0002
 -1.231327E+0000 -1.004078E+0000
 -1.963777E+0000 -5.782480E-0001
  2.458910E-0001  2.268246E-0001
  5.390998E-0001  2.203311E+0000
 -2.348887E+0000  3.685984E+0000
 -1.150678E-0001  2.014730E+0000
 -9.692055E-0001  1.521949E+0000
 -8.773715E-0001  2.216716E+0000
  1.053322E+0000  1.911752E+0000
  8.776401E-0001  1.533177E+0000
  1.827022E+0000  1.438760E+0000
 -1.297864E+0000  2.018103E-0001
 -5.100233E-0001 -9.972056E-0001
  8.616250E-0001 -1.192827E+0000
  1.561827E+0000  1.137795E+0000
  1.132031E-0001  2.102216E-0001
 -2.256796E+0000 -5.828024E-0001
 -2.189416E-0001 -1.224083E+0000
  2.906266E-0001  7.938741E-0002
  2.144486E-0001  8.904809E-0001
  2.460289E+0000  1.745152E-0001
  1.568790E+0000  2.623892E+0000
 -1.178898E+0000  1.641233E+0000
 -2.217813E+0000  7.181000E-0001
  1.120792E+0000  1.908206E-0001
  2.605233E+0000  1.570274E+0000
 -2.105291E-0001  2.547945E+0000
 -1.569586E+0000  1.493411E+0000
  1.110918E+0000 -6.808842E-0001
  5.595756E-0001 -5.010874E-0002
  1.232786E+0000 -3.352750E-0001
 -4.958856E-0002 -9.767417E-0001
 -9.458403E-0001 -1.126539E+0000
  1.466345E-0001 -1.830379E+0000
  1.954492E+0000 -1.257160E+0000
 -1.029836E+0000  4.172480E-0001
 -1.113117E+0000 -2.851752E-0001
 -2.763347E-0001  6.524368E-0001
 -1.360241E+0000  1.467018E+0000
 -1.254109E+0000 -5.477777E-0001
  1.124418E-0001 -1.160874E+0000
  3.135516E+0000  3.278444E-0001
  1.650935E-0001  9.449625E-0001
 -2.512537E+0000  7.216930E-0001
 -1.217373E+0000 -1.378497E-0001
  2.071982E+0000  1.558418E-0001
 -1.384778E-0001  1.287755E+0000
 -1.152615E+0000  1.556348E+0000
  1.019581E+0000  1.072792E+0000
  1.339813E+0000  7.386676E-0001
 -3.483372E-0001  3.145868E-0001
  1.269218E+0000 -7.897358E-0001
  1.092776E+0000  1.416251E+0000
 -1.328379E+0000  1.051858E+0000
 -2.844791E+0000 -2.425964E-0001
 -5.709827E-0001 -5.818870E-0001
 -4.637187E-0001  1.506850E+0000
  2.155324E+0000  5.629186E-0001
  1.299021E+0000  1.290503E+0000
 -3.357226E-0001  2.728995E+0000
 -2.290522E+0000  4.080757E-0002
 -2.210400E-0001  7.015239E-0001
  1.165887E+0000 -1.470209E-0001
  1.443896E+0000 -1.331430E+0000
 -5.713884E-0001 -2.689862E+0000
  3.771921E-0001 -5.801237E-0001
  8.669011E-0001  3.457284E-0001
 -1.871729E-0001  4.816799E-0001
 -1.004993E+0000  2.239455E+0000
 -2.832854E+0000  1.852782E+0000
 -6.761979E-0001 -8.587820E-0001
  2.828283E+0000 -1.952587E+0000
  3.477925E+0000  6.552957E-0001
  1.199649E-0001  9.796156E-0001
 -2.307362E+0000 -3.339421E-0001
 -3.069207E+0000 -2.434289E+0000
  5.798794E-0001 -8.707577E-0001
  4.207080E-0001 -5.018040E-0001
  6.844824E-0002 -1.351979E+0000
 -1.927645E-0001 -5.714258E-0001
  2.167720E+0000  3.752676E-0001
  2.574587E+0000  4.048623E-0001
  1.066437E+0000 -1.479033E+0000
 -6.135135E-0002 -1.249235E+0000
  4.894236E-0001 -1.181578E+0000
  2.823494E+0000 -3.859565E-0001
 -1.196554E+0000 -7.071400E-0001
 -4.069425E+0000 -2.630776E+0000
  4.913117E-0001 -1.747471E+0000
  1.194926E+0000 -5.369453E-0001
 -6.492602E-0001  1.366121E-0003
 -2.846515E-0001 -1.290769E+0000
  1.888276E+0000  2.178148E-0001
  3.777971E-0001  9.603097E-0002
 -4.693729E-0001 -6.814368E-0001
 -9.995387E-0002 -1.158061E+0000
  1.025918E+0000 -7.619629E-0001
 -1.754013E+0000  1.268904E-0001
 -1.016921E+0000  2.831645E-0001
  7.394778E-0001 -2.119360E+0000
 -5.287347E-0001 -2.175856E+0000
  8.363938E-0001  1.457047E+0000
  2.945346E-0002  3.026743E+0000
 -1.910410E+0000  2.193354E+0000
 -4.951934E-0001 -4.352710E-0002
  1.917060E+0000 -1.792758E+0000
  4.415360E+0000 -4.152600E-0001
  2.019959E+0000 -4.845300E-0001
 -4.793774E-0001 -7.381688E-0001
 -2.431197E+0000 -1.015049E-0001
  1.555847E+0000 -1.316304E+0000
  2.991849E+0000  3.758035E-0001
 -4.046234E-0001 -5.588880E-0001
 -6.988977E-0001 -1.949584E-0001
 -2.324135E+0000  9.954728E-0001
 -9.156824E-0001  9.504649E-0001
  2.258269E+0000  1.335883E+0000
  2.579322E+0000  1.558688E+0000
  1.570619E+0000 -1.721176E-0001
  2.254574E-0001 -1.863525E+0000
 -1.331876E+0000 -2.185382E+0000
 -1.854525E+0000 -1.609444E+0000
 -1.236021E+0000 -2.401813E-0002
 -1.397380E+0000 -3.329397E-0001
 -7.052148E-0001 -2.793903E-0001
  2.492022E+0000  1.309231E+0000
 -7.892257E-0001  4.722356E-0001
  8.816783E-0001 -1.987269E-0001
 -1.295751E-0001 -9.522815E-0001
 -3.385059E-0001  5.775462E-0001
 -2.592526E+0000  2.084331E+0000
 -5.316438E-0001  1.546509E+0000
  5.800706E-0001  2.565660E-0001
  1.728126E+0000  1.082901E+0000
  4.155550E-0001 -8.844061E-0001
 -2.183434E-0001  1.844674E-0001
 -3.159064E-0002  1.661571E-0001
 -8.850474E-0001 -1.255048E+0000
  3.886573E-0001 -1.111771E-0001
  4.858989E-0001 -2.764196E-0002
 -3.931699E-0001 -4.641446E-0001
 -2.022784E+0000  6.872489E-0001
 -2.467129E+0000 -4.487553E-0001
  1.583860E+0000 -1.324496E+0000
  6.938936E-0001  6.712449E-0001
 -3.007940E+0000  2.180879E+0000
 -1.787537E+0000  4.534080E-0002
 -8.900336E-0001 -5.691858E-0001
  2.053758E+0000  3.251816E-0001
  1.134403E-0001  2.194618E+0000
 -1.723499E+0000  2.139593E+0000
 -9.420882E-0001  2.058422E+0000
 -1.422578E+0000  1.722443E+0000
 -7.810137E-0002  1.979707E+0000
  2.179054E-0001  9.912307E-0001
  3.762989E-0001  8.361599E-0001
 -2.956748E+0000 -5.939818E-0001
 -2.706108E+0000  5.831415E-0001
  6.492061E-0002  6.466612E-0002
  4.491461E+0000 -9.831829E-0001
  3.319245E+0000 -9.320945E-0001
 -1.150538E+0000 -1.505241E+0000
 -3.949820E+0000 -7.002286E-0001
 -2.193162E+0000  2.436404E-0002
  5.759107E-0001  1.683383E+0000
  1.522939E+0000  7.412299E-0001
  5.534446E-0001  5.572715E-0001
  5.997594E-0001  1.438107E+0000
 -1.292071E+0000  1.311310E+0000
  7.583864E-0001  2.105180E-0002
  1.611663E+0000 -8.983915E-0001
 -1.086722E-0001 -2.086371E+0000
  2.964156E-0001 -2.161813E+0000
  1.381131E+0000 -2.458050E+0000
 -7.176877E-0003 -1.927204E+0000
 -1.983854E+0000 -1.676741E+0000
 -2.119541E+0000  1.422723E-0001
 -1.839266E+0000 -1.613108E-0001
  2.773007E-0001 -1.032150E+0000
  7.408585E-0001 -1.760643E+0000
  1.076089E+0000 -1.333162E+0000
 -8.963218E-0001 -6.944163E-0001
 -1.052452E+0000 -1.317538E+0000
 -1.263938E+0000 -2.386260E+0000
 -3.725143E-0001 -1.662991E+0000
  2.001173E+0000 -3.248476E-0001
  1.369954E+0000  5.947527E-0001
 -3.903190E-0001  2.118157E-0001
 -8.322317E-0002  1.938129E+0000
 -3.961105E+0000 -5.131600E-0001
 -2.399488E+0000  9.089488E-0002
  2.258444E+0000 -2.208321E+0000
  1.112435E+0000 -2.378765E+0000
 -9.852758E-0001  5.426920E-0001
 -3.401531E+0000  2.431085E-0001
 -1.424494E+0000 -1.447540E-0001
  2.143671E+0000  4.811774E-0001
  6.961071E-0001  1.879609E+0000
 -1.233366E+0000  1.892335E+0000
 -7.782572E-0001  8.133449E-0001
  5.712604E-0001 -5.142079E-0001
 -8.067710E-0001  4.190675E-0001
 -8.238879E-0001 -1.047150E+0000
  1.147318E+0000 -2.802249E-0001
  1.670656E+0000  1.457666E+0000
 -1.215153E+0000  2.020916E+0000
 -3.619917E+0000  1.288359E+0000
 -4.073484E-0001  1.416729E+0000
  9.348708E-0001  1.216085E+0000
  1.159759E+0000  8.302745E-0001
 -5.240883E-0001  2.235707E+0000
 -1.040514E+0000 -1.088401E+0000
 -9.842023E-0002 -1.083587E+0000
  3.075048E+0000 -5.830990E-0001
 -3.486426E-0001  1.012423E+0000
 -1.593933E+0000  2.264475E-0001
 -1.836623E+0000 -1.096262E+0000
 -3.205720E-0001 -1.554230E+0000
  6.025877E-0001 -9.065858E-0001
 -5.155738E-0001  4.210554E-0001
  7.189485E-0002 -2.737380E-0001
 -8.644275E-0001 -2.008253E+0000
 -1.036198E+0000 -2.735803E+0000
 -6.067294E-0001 -2.307645E+0000
  1.488193E-0001 -1.050255E+0000
 -1.249709E+0000 -1.226744E+0000
  3.907112E-0001  6.047811E-0002
  1.310981E+0000 -2.601350E-0001
 -7.997442E-0002 -4.801324E-0001
 -2.387804E+0000 -2.881708E-0001
 -2.878772E+0000  3.449309E-0001
 -8.121251E-0001  9.191306E-0001
 -5.795234E-0002 -2.313006E-0001
  1.307559E-0002 -1.491548E+0000
 -4.374586E-0001 -1.028370E+0000
 -2.260534E+0000 -1.334542E+0000
  4.309752E-0001 -4.022520E-0001
  8.841080E-0001 -1.563745E-0001
  1.851261E+0000 -1.500538E+0000
 -8.100199E-0002  4.134920E-0001
 -6.249540E-0001 -3.295605E+0000
  1.641889E+0000 -2.618277E-0001
 -3.059039E-0001  1.841156E+0000
 -1.085446E+0000  2.338914E+0000
 -1.543950E+0000  1.767875E+0000
 -2.200590E+0000  1.885433E+0000
  4.342612E-0002  7.169939E-0001
  9.646529E-0001 -1.236033E+0000
  2.578064E+0000 -2.141993E+0000
  1.236430E+0000 -3.192359E-0001
 -8.616465E-0001 -2.722686E-0001
 -4.023389E-0001 -1.845879E+0000
  1.097925E+0000 -9.749464E-0001
  1.069016E+0000 -2.954411E-0001
 -4.582352E-0001  1.107194E+0000
 -1.190969E+0000  1.537201E+0000
 -7.518844E-0001  1.079788E-0001
 -2.901414E-0002 -3.528431E-0001
 -9.453019E-0002  1.234730E+0000
 -1.828653E+0000  8.216996E-0001
  5.028150E-0001 -2.160726E+0000
  2.153915E+0000 -7.889458E-0001
  7.614374E-0001 -4.285024E-0001
 -2.325208E+0000  1.694601E+0000
 -2.464788E+0000  6.441184E-0002
  2.186253E+0000  9.804445E-0002
  1.366074E+0000  1.088155E+0000
 -4.093318E-0001  1.094253E+0000
 -4.247613E-0001  1.624042E+0000
 -1.773317E+0000 -6.794937E-0002
 -1.190657E+0000 -1.076777E+0000
  1.945391E+0000 -9.731485E-0001
  3.202485E+0000  6.298144E-0001
  3.040718E+0000  2.366653E+0000
 -3.116921E+0000  2.211923E+0000
 -2.809051E+0000  5.251096E-0001
  1.141168E+0000 -7.175945E-0001
  3.348874E+0000  1.251977E+0000
  5.939764E-0001  2.280983E+0000
 -1.150651E+0000  4.450634E-0001
 -1.841034E+0000 -1.395286E+0000
 -4.880406E-0001 -2.310252E+0000
 -7.375927E-0002 -6.688060E-0001
 -5.504118E-0001  1.095160E+0000
 -7.176600E-0002 -1.493264E-0001
  1.174780E+0000  7.919794E-0001
  2.294249E-0001  3.313982E-0002
 -5.221374E-0001  1.158650E+0000
 -1.710005E-0001 -5.159261E-0001
  1.862364E-0001  6.460665E-0001
 -1.353561E+0000 -1.409038E+0000
 -1.414284E+0000 -2.518434E+0000
 -3.535290E-0001 -1.655597E+0000
 -7.010966E-0001  6.480046E-0001
 -4.552400E-0001 -3.700705E-0001
  1.912383E-0001 -7.594662E-0001
  3.333068E-0001 -4.006862E-0002
 -1.336889E-0001  2.494102E-0001
 -2.557327E+0000  1.483331E+0000
  1.380479E+0000  2.126679E+0000
  1.598350E-0001  1.854957E+0000
 -1.572256E-0001  1.909686E+0000
 -1.641317E+0000  1.581118E+0000
  2.166192E-0001  1.926493E+0000
  1.983166E-0001  7.457762E-0001
  4.081588E-0001  1.793363E-0001
 -5.145462E-0001 -1.421595E+0000
 -7.492349E-0001 -1.990681E+0000
 -8.546806E-0001 -1.090194E+0000
 -2.025818E+0000 -7.007509E-0001
 -1.229101E+0000 -1.332900E+0000
  5.229895E-0001 -2.893685E-0001
  5.127147E-0001  8.619395E-0003
  2.339372E+0000 -1.757852E+0000
 -5.647740E-0001 -2.807955E+0000
 -1.230366E+0000 -1.078174E+0000
 -2.310087E+0000 -9.262482E-0001
 -3.681399E-0001 -4.082257E-0001
  4.950552E-0002  2.724838E-0001
  5.534141E-0001  3.414408E-0001
 -6.815069E-0001 -8.630367E-0002
  2.363840E+0000 -7.607697E-0001
  1.967621E+0000  4.028013E-0001
  1.066903E+0000  8.858061E-0001
 -1.461027E+0000  9.768663E-0001
 -2.328721E-0001  2.885347E-0001
  1.959136E+0000 -5.776999E-0001
  1.499091E+0000  1.963471E+0000
  9.791254E-0001  1.089542E+0000
 -3.104328E+0000  9.106801E-0001
 -4.421106E-0001 -2.069480E+0000
  1.459665E+0000 -2.763250E-0001
 -1.311124E+0000  7.088372E-0001
  4.714093E-0001  1.021588E+0000
  7.478107E-0001 -4.787347E-0001
 -1.792335E+0000 -9.659944E-0001
 -8.014177E-0001  1.028891E-0001
 -4.277773E-0001  1.637218E+0000
 -6.957748E-0001 -3.980147E-0001
  1.214125E+0000 -8.169004E-0003
  8.122600E-0001  4.807029E-0001
  3.449369E-0001 -5.805403E-0001
 -3.373702E-0001 -8.194786E-0003
 -1.153889E-0001 -6.296527E-0001
 -1.249103E+0000  5.379802E-0002
 -6.714245E-0002 -1.213628E+0000
 -8.390067E-0001 -2.856417E+0000
 -3.964686E-0002 -1.952115E+0000
 -3.215208E+0000 -1.654060E+0000
 -3.738271E-0002 -2.148605E+0000
  1.337456E+0000 -1.751607E+0000
  2.915461E+0000  5.632966E-0001
  4.490424E-0003 -1.212821E+0000
 -1.487278E+0000 -1.416715E+0000
 -9.167096E-0001 -7.401288E-0001
 -2.234576E-0001  2.554990E-0001
  1.485989E+0000  1.202020E+0000
  6.464653E-0001  1.077534E+0000
  5.705369E-0001  2.893052E-0001
 -3.355894E-0001  9.577450E-0002
 -8.635884E-0001 -1.898818E+0000
  1.526853E-0001 -3.465397E+0000
  6.502674E-0001 -4.382735E+0000
  1.158677E+0000 -2.384690E-0002
 -7.003927E-0001  2.216478E+0000
 -2.545613E+0000  1.911427E+0000
  7.451420E-0001 -2.329739E+0000
  2.113461E+0000  4.048678E-0001
  2.759152E+0000  1.056097E+0000
  6.747433E-0001  4.013482E-0001
 -1.285818E-0001 -1.904869E+0000
 -1.425103E-0001  4.362389E-0002
  1.273545E+0000 -1.361700E-0001
  5.042366E-0001  9.623106E-0001
 -1.002736E+0000 -2.622800E-0001
 -7.298103E-0001 -1.518391E+0000
  1.615071E-0002 -2.060258E+0000
 -5.693710E-0001 -1.721763E+0000
  7.744642E-0001 -3.916310E+0000
  1.112616E+0000 -2.802467E+0000
  2.557244E+0000  6.457741E-0001
  7.071421E-0001  9.662665E-0001
 -2.955193E+0000  2.681916E-0001
 -3.978332E-0001 -8.097736E-0001
  1.017963E+0000 -5.408546E-0001
  1.658637E+0000  1.115037E+0000
  3.715343E-0001  1.239301E+0000
  1.338538E+0000  1.421996E-0001
  1.190137E-0001  9.742151E-0001
  1.088508E+0000  1.178053E+0000
  2.258970E+0000  1.339190E+0000
  2.411591E+0000  2.154403E+0000
 -2.864686E+0000 -2.664324E-0002
 -2.727721E+0000 -1.599129E-0001
 -7.293541E-0001  4.770920E-0001
  1.731273E+0000 -5.373329E-0001
 -1.043012E+0000  3.174111E-0001
 -2.205881E+0000 -1.025812E+0000
  9.840412E-0001 -1.946327E-0001
  1.152010E+0000 -1.104138E+0000
  2.628283E+0000 -3.611061E-0001
  9.892553E-0001 -5.555882E-0001
  1.401796E-0002 -1.641846E+0000
 -9.514856E-0001 -2.221418E-0001
 -1.127230E-0001  2.095855E-0001
 -1.494074E+0000  9.229727E-0001
  1.030905E-0001 -1.447422E-0001
  1.364586E+0000  7.410635E-0001
  1.176793E+0000  1.562474E+0000
 -1.799532E-0001  3.820752E-0001
 -8.359096E-0002  1.077695E+0000
  5.487157E-0002  1.731311E-0001
 -2.455125E-0001 -1.352763E+0000
 -7.231544E-0001  3.610536E-0001
 -2.009769E-0001  1.443473E+0000
  7.059263E-0001  1.518743E+0000
 -2.317597E+0000 -1.190786E+0000
 -4.707694E-0001 -2.120647E+0000
 -2.748101E-0001 -1.934319E+0000
 -3.181702E+0000 -1.362744E+0000
 -1.101297E+0000 -5.785628E-0001
  4.945271E+0000 -1.705354E+0000
  3.693268E+0000  1.775656E+0000
 -2.159045E+0000  1.259331E-0001
 -9.085663E-0001 -2.496116E+0000
  2.090032E+0000 -2.858637E+0000
  1.757847E+0000 -6.660603E-0001
  1.120041E+0000 -9.064441E-0002
 -1.283618E-0001  7.066035E-0001
 -1.154054E+0000 -1.184205E+0000
 -1.233760E+0000 -3.970314E-0001
  2.324203E+0000  1.408578E-0001
  2.955854E+0000  8.100297E-0001
  4.530403E-0001  1.518749E+0000
  6.606476E-0001  1.113713E+0000
 -8.772539E-0001  7.644014E-0001
  5.556329E-0001 -5.755569E-0001
  1.952120E+0000 -1.754797E-0001
  3.334512E+0000  8.306500E-0001
 -1.331049E+0000  4.519931E-0001
 -1.574280E+0000 -4.952550E-0001
 -2.182491E+0000 -1.322710E+0000
 -7.507160E-0001 -6.406604E-0001
  1.314814E+0000 -1.658163E+0000
 -8.957153E-0001 -1.631096E+0000
 -3.444117E+0000 -2.734514E+0000
 -3.733002E-0001 -8.812862E-0001
 -3.909695E-0001 -1.224602E-0002
  1.524071E+0000  6.421998E-0001
  1.426299E+0000 -5.879063E-0001
 -1.683298E+0000 -2.394881E+0000
 -1.094509E+0000 -2.344956E+0000
 -9.704519E-0001  1.217530E+0000
 -1.003202E+0000  2.354942E+0000
  9.776408E-0001  8.873274E-0001
  3.711880E-0001  8.377898E-0002
 -6.712548E-0001 -9.614761E-0001
 -9.844659E-0001  1.173904E+0000
 -1.964899E+0000  1.033641E+0000
 -1.339643E-0001 -1.806916E-0001
  2.629192E+0000  2.445904E+0000
 -1.129919E+0000  1.064834E+0000
 -2.034929E+0000  1.286584E+0000
  1.340240E+0000  4.801852E-0001
  1.137390E+0000  1.144643E+0000
 -7.331993E-0001  1.584298E+0000
 -6.974582E-0001  1.564843E+0000
 -2.602426E+0000 -9.104789E-0001
 -1.926343E+0000 -2.742943E+0000
 -1.482674E-0001 -2.158501E+0000
  1.487255E+0000  6.286758E-0001
  1.175892E+0000 -1.100555E-0001
 -2.974338E-0001  5.787101E-0001
  1.184211E+0000 -1.060078E+0000
  1.480588E+0000  4.516496E-0001
 -1.141386E+0000  6.076600E-0001
 -1.363883E+0000 -3.177473E+0000
  9.421297E-0001 -1.695182E+0000
  1.702409E+0000 -1.979958E+0000
  9.608566E-0001 -7.901105E-0002
  2.053411E+0000 -1.194580E+0000
  2.471557E+0000  1.014115E-0001
  6.297971E-0001  1.147625E+0000
 -1.778063E+0000 -9.751123E-0001
 -5.523862E-0001 -1.129145E+0000
  6.455651E-0001 -2.246162E+0000
  2.205838E+0000 -1.467833E+0000
  2.603817E+0000 -1.267305E+0000
  2.228043E-0001 -1.146783E+0000
 -7.452178E-0001 -7.986131E-0001
 -8.335269E-0001 -4.366481E-0002
  1.913848E+0000  1.125047E+0000
 -7.284009E-0001 -8.320438E-0001
 -6.334395E-0001 -7.150544E-0001
  5.533870E-0001  5.553763E-0001
  1.552010E+0000 -1.014408E-0001
  2.716136E-0001 -1.138598E+0000
 -1.492830E+0000 -1.519381E+0000
 -1.847400E+0000 -6.545494E-0001
 -3.455841E+0000 -1.284316E+0000
 -1.009253E+0000  6.644306E-0001
  1.572142E+0000  1.410951E+0000
 -4.796658E-0001  1.992517E+0000
 -2.131891E-0001 -1.174088E+0000
  1.843232E+0000  2.505851E-0001
  2.359418E+0000 -4.988015E-0001
  6.413949E-0001 -9.772017E-0002
 -2.040582E-0001 -2.129182E+0000
 -1.613515E+0000 -1.845307E+0000
 -1.185241E+0000 -7.751674E-0001
  1.113123E+0000  5.446931E-0001
  2.023748E+0000  2.043669E+0000
 -7.534877E-0002 -5.089405E-0001
 -1.176726E+0000 -1.515424E+0000
  1.089758E+0000 -1.339852E+0000
 -1.082575E+0000  8.998145E-0001
 -6.564699E-0003  2.367785E+0000
  2.266090E+0000  1.141559E+0000
 -1.283407E+0000  1.484731E+0000
 -2.536783E+0000 -2.129706E+0000
  5.812494E-0001 -8.138700E-0001
 -1.660909E-0001  6.996404E-0001
  6.433058E-0001 -5.716999E-0001
  1.264634E+0000  1.285650E+0000
  4.874657E-0001 -2.204295E-0001
 -5.722930E-0001  1.235381E+0000
  2.515668E-0001 -4.403772E-0002
  8.042572E-0001 -7.276878E-0001
  5.458369E-0001 -7.301138E-0001
  2.471369E+0000  1.120715E+0000
 -2.362534E+0000  1.008542E+0000
 -6.774241E-0001  6.810719E-0001
  2.604927E+0000  5.862195E-0002
 -1.896305E-0001  6.547091E-0002
 -9.013504E-0002 -8.498214E-0001
  1.569474E+0000  1.017781E-0001
 -6.426558E-0001 -9.722244E-0001
 -1.253150E+0000 -8.251048E-0001
  4.617781E-0001  2.507731E-0001
  2.180780E+0000 -6.979200E-0001
  1.712281E-0001 -2.249571E+0000
  3.809054E-0001 -1.023804E+0000
  3.865341E-0001 -1.386600E+0000
  4.499559E-0001 -1.213854E+0000
  1.139681E+0000 -1.368293E-0001
 -5.432122E-0002  8.521962E-0001
 -8.607408E-0001  2.405973E+0000
 -8.920374E-0001  5.538704E-0001
 -8.152907E-0003  2.600750E-0001
  5.470472E-0001  4.198553E-0001
  1.739401E+0000 -8.611254E-0001
 -9.285922E-0001 -6.358889E-0001
 -1.602756E+0000  7.032690E-0001
 -1.667162E+0000  3.151742E-0001
  3.995281E-0002 -1.382310E+0000
  9.170006E-0001 -3.356195E-0001
  5.234387E-0001 -2.405090E-0001
  1.625324E+0000 -6.620460E-0001
 -3.691749E-0001  1.598454E-0001
 -3.575088E+0000 -9.638077E-0001
  9.937475E-0001 -1.817882E+0000
  1.744831E+0000 -5.747793E-0001
 -9.687455E-0001  1.927995E+0000
 -2.357804E+0000  7.672562E-0001
 -7.899645E-0002 -2.547504E+0000
  3.296827E+0000 -1.411739E+0000
  1.935964E+0000 -4.075369E-0001
  1.568124E+0000  8.498830E-0001
 -2.954220E-0001  1.434072E+0000
 -2.420627E+0000  1.648187E-0001
  2.142486E+0000 -7.315336E-0001
  3.969305E+0000 -1.000575E+0000
  7.186213E-0001 -8.517942E-0001
 -1.330116E+0000 -3.310466E+0000
 -4.594034E-0001 -2.967771E+0000
  1.340256E-0001 -1.918431E+0000
  1.064000E+0000 -7.584603E-0001
  3.917084E-0001 -4.632560E-0001
 -1.339963E-0002  2.886006E-0001
 -7.733400E-0001  6.410637E-0001
 -1.059926E+0000  3.341423E-0001
 -1.366535E+0000  4.636691E-0001
  1.801544E+0000 -4.097956E-0001
 -8.754352E-0001 -1.077269E+0000
 -9.776558E-0001 -4.900514E-0001
 -1.236083E+0000 -4.471326E-0001
 -4.225527E-0001 -6.832431E-0002
  1.625858E-0001  3.758008E-0001
  3.638402E-0001  1.452915E+0000
  5.847740E-0001 -2.204531E+0000
  2.013167E+0000 -4.999741E-0001
 -4.664740E-0001 -1.070116E+0000
 -1.659966E+0000  5.252382E-0001
 -1.374598E+0000  8.112734E-0001
 -1.794695E+0000 -8.941648E-0001
  1.131058E+0000 -1.172622E+0000
 -4.041525E-0001 -8.112128E-0001
 -1.235993E+0000 -2.932065E-0001
 -5.067668E-0001  4.298728E-0001
 -1.282513E+0000 -2.834213E-0001
 -2.900026E+0000  8.205324E-0001
 -2.005622E-0001 -1.127413E-0001
 -9.563470E-0001  4.847879E-0001
  1.919320E+0000 -2.189339E+0000
  1.518652E+0000  8.385757E-0001
 -9.267839E-0001  7.748129E-0002
 -3.055648E-0001 -3.068996E+0000
  1.490166E+0000 -3.874572E-0001
 -1.777222E+0000 -1.877643E-0001
  2.069436E-0001  4.137668E-0001
  1.205407E+0000  4.108191E-0001
  2.967378E-0001 -7.439203E-0001
  4.742710E-0001  7.705968E-0001
 -1.131397E+0000  1.203251E+0000
  1.133243E+0000 -6.341605E-0001
 -1.100093E-0002  1.721164E-0001
  3.430729E-0001 -1.844458E-0001
 -1.099149E+0000  1.753713E-0001
 -5.036839E-0002  1.617311E-0001
 -1.693273E-0001 -4.056272E-0001
  1.618687E+0000 -5.222031E-0001
  2.261440E+0000  1.967040E-0001
  1.059678E-0001  5.322438E-0001
  2.053559E-0002 -1.958292E+0000
  6.700053E-0001 -1.018811E+0000
 -9.815207E-0001  1.098267E+0000
 -1.135233E+0000  3.681593E-0001
 -3.276498E-0001 -1.157051E+0000
  1.199167E+0000  8.414373E-0001
  1.004013E+0000  1.348728E+0000
 -1.586756E+0000  1.174459E+0000
 -7.806613E-0001  9.310419E-0001
  1.614429E+0000  8.180710E-0001
  1.235398E+0000  5.292251E-0001
 -1.598531E+0000 -1.563943E+0000
  4.193204E-0001 -6.921025E-0001
  2.771467E-0001  2.984470E+0000
 -9.750856E-0001  1.324474E+0000
  8.157568E-0001  6.423916E-0001
  9.725228E-0001  1.190989E+0000
  3.044507E-0001  1.332974E+0000
  3.763882E-0001 -1.539284E-0001
  4.052834E-0001  3.145982E-0001
 -7.500040E-0001 -2.175788E-0001
  1.443514E+0000 -1.349502E+0000
  2.434337E+0000  3.520251E-0001
  2.343636E-0001  1.384159E+0000
 -9.870884E-0001  1.461449E+0000
 -3.319837E-0001 -3.505452E-0001
  8.715795E-0001  4.572385E-0001
 -8.785810E-0001 -1.301148E+0000
 -6.010118E-0001 -5.189736E-0001
 -1.158238E+0000  3.430387E-0001
 -1.695339E+0000  7.262301E-0002
 -1.238532E+0000 -4.722417E-0001
 -1.016197E+0000 -2.594290E-0001
  5.829495E-0002  5.410898E-0001
 -2.230291E-0001  9.623899E-0001
  5.376414E-0001 -2.831784E-0001
  1.747978E+0000 -1.098754E-0001
  7.650560E-0001  6.601172E-0001
  1.099924E+0000  9.269658E-0001
  4.712747E-0001  7.961640E-0001
 -1.625351E+0000 -9.624336E-0002
  4.087649E-0001 -2.538323E+0000
  2.811137E-0001 -2.378666E+0000
  2.746987E+0000  2.030011E-0001
  6.684373E-0001  2.315738E+0000
 -2.424428E+0000  1.175176E+0000
 -1.040741E-0001 -5.209791E-0002
  1.600129E+0000 -2.724971E-0001
 -7.974900E-0002 -1.759781E+0000
  4.407332E-0002 -8.521943E-0002
 -1.465929E+0000 -3.217745E-0001
 -1.985633E-0001 -1.680145E+0000
  1.187199E+0000 -1.341395E+0000
  7.002334E-0001  1.309787E+0000
 -1.544212E+0000 -3.059290E-0001
 -1.203447E-0002 -9.173031E-0001
  1.981396E+0000 -4.550193E-0002
  1.741598E+0000  4.812433E-0001
  1.011244E+0000  2.106004E+0000
  1.036717E+0000 -2.198793E-0001
  5.711028E-0001 -4.858372E-0001
 -5.802400E-0001 -5.314235E-0001
  4.275830E-0001  1.037877E+0000
  7.001168E-0001 -1.252130E+0000
  1.171317E+0000 -1.664190E-0002
  5.152157E-0001 -1.175349E+0000
 -1.197588E+0000 -8.833722E-0001
 -1.575953E-0001 -1.519545E+0000
  1.842580E+0000  1.316617E+0000
  1.325177E+0000  7.744951E-0001
 -2.454337E+0000 -6.943509E-0001
 -1.482924E+0000 -1.783672E+0000
 -1.085230E-0001  2.467026E-0001
  1.677918E+0000  8.544292E-0001
  2.238649E+0000  9.384993E-0001
  1.903726E+0000  5.084513E-0001
 -5.861427E-0001  4.896534E-0001
 -1.737012E-0001  4.149367E-0001
  1.474656E+0000 -1.015763E+0000
  3.089779E+0000  6.617776E-0001
  5.906664E-0001  2.117683E+0000
 -7.067920E-0001  1.242516E+0000
 -1.775985E+0000  7.925597E-0001
 -1.715051E+0000 -1.613646E-0001
  4.549491E-0001  7.871783E-0001
 -1.093741E-0001  2.388804E+0000
 -5.597160E-0001  2.029208E+0000
  2.404462E+0000 -8.279474E-0001
  2.100238E-0001 -2.454566E+0000
  5.669803E-0001 -1.692978E+0000
 -2.219255E+0000 -8.044271E-0001
 -2.204010E+0000 -2.608189E-0001
 -2.001511E-0002  1.318249E+0000
  2.916466E-0001  2.458797E+0000
  4.324149E-0001  2.478582E+0000
  1.292309E+0000  3.217525E+0000
 -5.843069E-0001  9.966040E-0001
 -1.943637E+0000 -1.951989E-0001
 -1.971334E+0000 -8.257735E-0001
  1.037575E+0000 -1.100003E+0000
  1.008307E+0000  2.910623E-0001
 -7.583493E-0001 -2.327062E-0002
  8.533369E-0001 -6.146595E-0001
  1.148469E+0000 -4.825776E-0001
  6.984842E-0001 -1.310064E+0000
 -6.854871E-0002  5.734535E-0001
 -6.666915E-0002  1.841690E+0000
  4.495224E-0001  2.116828E+0000
  8.363180E-0001  9.540959E-0001
  6.402443E-0001  3.873765E-0001
 -2.227630E+0000  3.636690E-0001
 -2.314551E+0000 -1.283592E+0000
 -2.836791E-0002 -2.094612E+0000
  4.989368E-0001 -7.541445E-0001
 -2.544524E-0001  4.136724E-0002
 -2.205079E+0000 -2.049831E+0000
  3.524910E-0003 -1.307123E+0000
  3.916828E-0002  9.406778E-0001
 -8.991718E-0001  6.306502E-0001
  4.300021E-0001 -3.674402E-0001
  4.716561E-0001  6.612877E-0002
 -7.962543E-0001  1.428513E-0001
 -2.752234E+0000 -9.965221E-0001
 -1.132065E+0000 -4.497543E-0001
 -7.117410E-0001 -3.995289E-0001
  1.213857E+0000  1.391153E+0000
 -6.551884E-0001 -1.048024E-0001
 -1.361134E+0000 -1.478647E+0000
  1.030638E+0000 -1.349472E+0000
 -8.207714E-0001 -8.945224E-0002
  3.900197E-0001 -7.995416E-0001
  1.212605E+0000 -1.543559E+0000
  1.529964E+0000 -1.002490E+0000
 -1.344361E+0000  7.051326E-0001
 -1.559703E+0000 -6.784835E-0001
  9.427690E-0001 -8.608124E-0001
  2.755122E-0001 -4.604878E-0001
 -1.685680E+0000 -1.202193E+0000
  2.155805E-0001 -5.211214E-0002
  1.812894E+0000  8.413039E-0001
  5.219898E-0001  7.589110E-0001
 -6.191816E-0001 -1.597764E-0001
 -1.135952E+0000  1.435497E-0001
  8.337422E-0001  8.237180E-0001
  1.489353E+0000  2.189062E+0000
 -2.811027E-0003  2.185875E+0000
 -1.502601E+0000  1.104414E+0000
 -1.156919E+0000  1.341898E+0000
  5.138042E-0001  3.275216E-0001
  6.223855E-0001  1.087404E+0000
  1.706400E+0000 -2.100800E-0001
 -1.954149E+0000 -1.023927E+0000
 -1.056836E+0000 -2.818195E-0001
 -1.257661E-0001  2.095246E+0000
  1.488254E-0001  2.520946E+0000
  2.346230E+0000  2.445354E+0000
  1.763064E+0000  4.254486E+0000
  1.299143E+0000  1.268969E+0000
  9.641283E-0001  8.082340E-0001
 -1.376496E+0000 -3.948861E-0001
 -1.674356E+0000  4.193332E-0001
 -5.563988E-0001  6.241984E-0001
  1.327113E+0000 -3.777845E-0001
 -6.450621E-0001  3.074405E-0001
 -1.809328E+0000  1.146937E+0000
 -2.533174E+0000  1.086057E+0000
 -1.002007E+0000  1.777774E+0000
  8.502477E-0001  3.300706E-0001
  1.373972E+0000  1.856461E+0000
 -6.550993E-0001  1.981376E+0000
 -3.047437E-0001  5.722295E-0001
  8.542317E-0001 -5.706811E-0001
  2.568487E+0000 -4.404297E-0002
 -4.686036E-0001  1.530450E-0001
 -1.656931E-0001 -8.784460E-0002
 -1.910024E+0000 -1.672376E+0000
 -3.917538E-0001  8.108197E-0001
 -1.211283E-0001  1.869590E+0000
  6.665725E-0001  1.360217E+0000
  6.903861E-0001 -4.500635E-0001
  1.205952E+0000 -5.737891E-0001
 -6.615439E-0001 -1.250732E-0001
 -1.417682E+0000  8.286289E-0001
 -1.949957E+0000  1.482582E+0000
 -9.084902E-0001  2.491277E-0001
  6.511931E-0001 -2.931593E-0001
  3.370470E+0000  4.747715E-0001
  1.897153E+0000  5.359481E-0001
  6.619092E-0001 -1.637217E+0000
  5.507972E-0001  2.183059E-0001
  8.375218E-0001 -3.374008E-0002
  6.555708E-0001  7.434307E-0001
 -1.818669E+0000 -5.724687E-0001
 -6.706662E-0001 -8.777453E-0001
  1.257587E+0000  4.568040E-0001
  5.252589E-0001  1.113143E+0000
 -3.171271E+0000  4.063421E-0001
 -1.447515E+0000  1.246124E-0001
  6.265154E-0001 -7.563259E-0002
 -1.325982E+0000 -4.666333E-0001
 -4.796636E-0001 -7.101818E-0001
  5.404790E-0001 -1.178214E+0000
  9.273207E-0001 -3.704911E-0001
 -1.816278E-0001 -6.457090E-0001
 -1.601643E+0000 -9.906287E-0001
 -9.426898E-0001 -4.731695E-0001
  7.045558E-0001 -1.598151E+0000
  3.508148E+0000 -1.804698E+0000
 -7.078367E-0001 -9.512438E-0001
  1.039114E+0000 -2.432233E+0000
  2.090074E+0000 -2.461385E+0000
  7.755905E-0001 -4.972483E-0001
 -1.418490E+0000 -2.663361E+0000
 -6.748533E-0001 -9.522246E-0001
 -1.175051E-0001 -2.545090E+0000
 -3.083338E-0001 -2.997418E+0000
  2.039175E+0000 -2.204875E+0000
  8.077201E-0001 -2.138942E+0000
 -1.409821E+0000 -4.177573E-0001
  4.254360E-0001 -2.060007E+0000
  5.953176E-0001 -2.460885E+0000
  9.846047E-0001 -1.213592E+0000
  4.042388E-0001  1.559269E-0001
 -3.614148E+0000 -3.223847E-0001
 -2.033972E+0000  3.091286E-0001
 -6.681652E-0001 -3.705824E-0001
  3.776490E+0000 -5.055328E-0001
  2.334722E+0000  3.040942E-0001
  1.785389E-0001  3.446431E-0001
 -3.389854E-0001  2.062283E+0000
 -1.506433E+0000 -2.131284E+0000
  1.210412E+0000 -2.135815E+0000
  1.061813E+0000  8.708657E-0002
 -6.619937E-0001  9.286289E-0001
 -1.896668E+0000 -6.892753E-0001
 -1.456276E+0000  1.796588E+0000
 -9.003841E-0001  8.105212E-0001
  5.698468E-0001  3.379190E-0001
  1.053432E+0000  7.474931E-0001
 -1.767046E+0000 -1.159978E+0000
  3.990154E-0001 -3.868055E+0000
  1.213974E+0000 -3.529378E+0000
  3.075784E+0000 -1.734467E+0000
 -6.109885E-0002 -1.433908E+0000
  2.493324E-0001 -7.077119E-0001
 -1.731382E+0000 -4.458346E-0003
  3.081826E-0001  3.225457E-0003
  1.874373E+0000  1.016021E+0000
 -1.329196E+0000  8.722752E-0001
 -5.467629E-0001 -4.601413E-0001
  2.629593E+0000  2.212668E-0002
  1.070842E+0000  8.405351E-0001
 -2.032890E+0000 -3.119211E-0001
 -1.235814E-0001 -2.549221E+0000
  1.743853E+0000 -9.694327E-0001
  9.324600E-0001 -1.209916E+0000
 -2.421958E+0000  4.398748E-0001
 -2.509006E-0001 -4.291073E-0001
  1.373595E+0000 -1.099696E+0000
 -1.075837E+0000  7.624515E-0001
 -5.097539E-0001  6.032101E-0001
 -1.801078E-0001 -9.398527E-0001
 -1.243051E+0000 -6.673332E-0001
 -1.828486E+0000 -8.842301E-0001
 -5.746655E-0001  1.562861E+0000
 -1.704617E-0001  1.984062E+0000
 -1.395837E+0000  1.966600E+0000
 -3.259745E-0001  1.116671E-0001
  1.715287E+0000 -3.409353E-0001
  2.542516E+0000  2.068371E+0000
 -1.586030E+0000  1.532750E+0000
 -3.630923E+0000 -3.105577E-0002
  1.390541E+0000 -2.311717E+0000
  2.089290E+0000  4.295106E-0001
  1.283423E-0002  3.438493E+0000
 -1.875069E+0000  3.473625E+0000
 -1.287546E+0000  3.053069E+0000
  1.645121E+0000  1.392324E+0000
  8.025502E-0001  5.272514E-0001
 -9.174296E-0001 -6.934533E-0001
 -1.153815E+0000 -5.290184E-0001
 -1.521684E+0000  2.118091E-0001
 -2.395114E-0001  9.615998E-0001
 -5.800807E-0001  2.856178E-0002
  1.034372E+0000  5.445533E-0001
 -6.882954E-0001  1.313619E+0000
 -1.820981E+0000  1.077555E+0000
 -6.865674E-0001 -2.941489E-0001
  2.128052E+0000 -2.052762E+0000
  3.309160E+0000 -1.075704E+0000
  2.347688E+0000 -1.362376E+0000
  3.920830E-0001 -2.780786E+0000
 -7.512627E-0001 -1.638018E+0000
 -2.596475E+0000 -3.133528E-0001
 -4.865571E+0000  5.699685E-0001
 -1.438120E+0000 -2.096583E-0001
  9.543746E-0001 -1.422404E+0000
  5.480028E-0002  6.998211E-0001
 -1.300224E+0000 -9.972179E-0002
  3.302842E-0001  1.064556E-0001
  9.918561E-0001 -1.042840E+0000
 -1.483448E+0000  2.722261E-0001
 -1.535551E+0000  7.853745E-0001
 -1.835476E+0000  1.596773E-0001
  1.864239E+0000 -3.943720E-0001
 -3.590158E-0001 -7.161782E-0001
  1.333269E+0000 -1.603639E+0000
 -3.070252E-0001  2.140938E-0002
 -1.003496E+0000 -6.646040E-0001
 -2.470830E+0000  8.133438E-0001
 -4.566402E-0001  4.438832E-0001
 -7.756257E-0002 -7.166048E-0001
  2.237905E+0000  3.204489E-0001
 -2.795389E-0001 -6.608544E-0001
  6.852725E-0001  2.392676E-0001
  9.946945E-0001  2.194621E+0000
 -2.444227E+0000 -9.981571E-0002
  2.200248E-0001 -7.253169E-0001
  2.887158E+0000 -1.070043E+0000
  1.071443E+0000 -2.920769E+0000
 -3.493415E-0001 -2.735792E+0000
 -8.935329E-0001  7.832839E-0001
 -6.023193E-0001 -3.128450E-0001
 -1.686327E+0000  8.324812E-0001
  2.012530E-0001  3.451356E-0002
  1.256106E+0000 -2.573263E-0001
 -8.081639E-0001  6.096983E-0001
 -1.441276E+0000  4.202898E-0002
  2.013167E-0001 -6.234266E-0002
  4.611496E-0001  1.100114E+0000
 -6.822261E-0001  1.673263E+0000
 -2.058975E+0000 -5.398109E-0001
  1.289287E+0000 -3.549928E-0001
  2.596592E+0000 -2.057470E+0000
  5.900328E-0001 -2.848960E+0000
 -2.882743E-0002 -1.821257E+0000
 -1.374424E+0000 -2.638702E+0000
 -4.599702E-0001 -7.006523E-0001
  1.213785E+0000 -1.331562E+0000
  1.176059E+0000 -7.787220E-0001
 -8.356442E-0001  1.148588E+0000
 -1.775098E+0000 -9.580862E-0001
  1.716461E+0000  1.306445E-0001
  4.067753E+0000  2.200514E+0000
  2.652144E-0001  1.912380E+0000
  2.090505E+0000 -4.344529E-0001
  1.433376E+0000 -9.564779E-0001
  9.504639E-0001 -1.188107E+0000
  2.428466E+0000  1.695012E+0000
 -1.249854E+0000  1.632319E-0001
 -1.997985E+0000 -5.315018E-0002
 -4.550530E-0002 -1.519869E+0000
  1.800436E+0000 -1.330443E+0000
  6.646635E-0001  1.025325E+0000
 -1.596045E+0000  1.105651E+0000
  4.162318E-0001 -1.571566E+0000
  1.668887E+0000 -1.304665E+0000
  6.917977E-0001 -3.173115E-0001
 -4.309693E-0001  6.828746E-0001
 -3.296842E+0000 -1.089585E+0000
 -6.602172E-0001 -1.418967E+0000
  1.444038E+0000 -8.218078E-0001
  9.012215E-0002  1.560700E+0000
  4.384251E-0002  7.424354E-0001
  2.402202E+0000 -4.420950E-0001
  3.062107E+0000 -1.860132E-0001
  3.089826E-0002 -9.729510E-0001
  1.848441E-0001 -8.015383E-0001
  1.118734E+0000  1.638961E+0000
  4.123655E-0001  2.516063E+0000
 -9.506478E-0001  8.656727E-0001
 -8.529476E-0001 -2.058315E-0001
  3.076714E+0000 -2.721958E-0001
  2.756235E+0000  1.041839E+0000
 -2.903822E-0001  8.245382E-0001
 -1.769313E+0000  8.505336E-0001
 -1.034578E+0000 -1.428034E-0001
  1.678503E+0000 -2.630008E-0001
  8.123557E-0001 -8.849435E-0001
 -2.996388E+0000 -1.973733E-0001
 -2.359294E+0000 -8.107299E-0001
 -8.100652E-0001  3.085162E-0001
  1.303210E+0000 -1.703909E+0000
  1.263453E+0000 -9.237445E-0001
 -7.582620E-0001 -1.323624E+0000
 -5.065004E-0001 -2.572455E+0000
  1.580217E+0000  5.216107E-0001
 -6.970422E-0001  1.158875E+0000
 -2.395782E+0000 -6.880339E-0001
  4.873732E-0001  1.877294E-0001
  1.297510E+0000 -1.341956E-0001
  2.588559E-0001  2.335118E+0000
 -4.887901E-0001  4.137264E-0002
  6.007535E-0001 -6.467418E-0001
  3.626910E-0001 -1.497039E+0000
  2.045408E+0000  2.527613E-0001
 -1.172587E+0000  1.313474E+0000
  5.799078E-0001  6.826062E-0001
 -1.754329E+0000  6.136657E-0001
 -3.176777E+0000 -1.145128E+0000
  3.282676E-0001 -9.029011E-0001
  2.774879E+0000  3.224564E-0002
 -6.628550E-0001 -7.566093E-0002
 -9.488778E-0001 -7.783838E-0001
 -2.418094E+0000  2.493147E-0001
  1.537360E+0000  1.419471E+0000
 -6.468400E-0001  6.853020E-0001
 -8.194456E-0003 -9.805126E-0001
  5.431593E-0001 -1.288214E+0000
 -8.822213E-0001 -2.140746E-0001
 -1.120919E+0000 -9.020818E-0001
  1.639923E+0000 -1.274121E+0000
 -2.307285E-0002 -4.903589E-0001
 -1.256951E+0000 -6.079600E-0001
 -6.937958E-0001 -5.899957E-0001
 -9.624675E-0001 -2.373051E+0000
  1.770487E+0000 -2.670574E+0000
  9.011609E-0001 -2.211239E+0000
  1.653995E+0000 -7.139304E-0002
 -9.921815E-0001 -4.724797E-0001
 -1.921151E+0000  6.293295E-0001
 -5.865219E-0001 -2.889244E-0001
  9.242987E-0001  1.513396E-0002
  7.239535E-0001  1.172965E-0001
  2.672138E-0001 -7.909784E-0001
 -1.470319E+0000 -3.178118E+0000
  2.659280E+0000 -3.067850E+0000
  1.203468E+0000 -2.348458E+0000
  1.730583E+0000 -2.682384E+0000
  1.511907E+0000 -2.436407E+0000
 -1.356969E+0000 -1.785285E+0000
  4.062385E-0001 -1.295103E+0000
  2.028457E-0001 -1.514723E-0001
  7.791373E-0001 -2.336412E+0000
  1.021627E+0000 -2.472471E+0000
  2.505466E+0000 -1.155866E+0000
 -1.639792E+0000 -8.894276E-0001
 -2.032028E+0000  1.617745E-0001
 -1.516249E+0000 -1.431364E+0000
  2.039260E+0000 -1.040591E+0000
  1.171852E+0000 -3.005105E-0001
  1.486848E+0000 -1.828149E+0000
  6.889963E-0001 -2.236694E-0001
  2.313910E-0001 -1.537992E+0000
  2.501188E-0001 -8.687461E-0001
  8.576300E-0001  1.057797E+0000
 -1.017809E+0000  1.510631E+0000
 -6.297365E-0001 -5.719692E-0001
 -1.901634E+0000 -1.273579E+0000
  5.525761E-0001 -6.794258E-0001
 -7.499365E-0001  9.452818E-0001
 -8.245796E-0001  8.576472E-0001
 -1.424446E+0000 -1.780957E+0000
  3.917045E-0001 -1.928834E+0000
  1.881443E+0000 -1.316347E+0000
 -7.437524E-0001 -9.267374E-0001
 -1.906731E-0002 -1.828972E+0000
  2.540955E+0000 -2.094924E+0000
 -5.408832E-0001 -6.690330E-0001
 -2.344682E-0001 -1.507305E+0000
 -1.499716E+0000 -1.323153E+0000
  2.720823E-0002 -1.440147E+0000
  8.238082E-0001 -1.308324E+0000
  8.761280E-0001  6.374647E-0001
 -1.079588E+0000 -3.872287E-0001
  1.150832E-0001 -3.919899E-0001
  2.965280E-0002 -1.253339E+0000
 -2.025194E+0000  2.372566E-0001
 -2.110194E+0000  6.184138E-0001
  1.164110E+0000  2.147932E-0001
  1.774639E+0000 -3.488828E-0001
 -1.123015E-0002  1.455216E+0000
 -3.400708E+0000 -5.417126E-0002
  2.983168E-0002 -1.493554E+0000
  1.016336E+0000 -5.832587E-0001
 -6.684258E-0001  8.124205E-0001
 -7.438844E-0001 -6.136226E-0003
  2.125357E-0001 -2.036819E+0000
  2.467908E+0000 -1.664537E+0000
  1.425409E+0000 -6.799416E-0001
 -2.171158E-0001  3.708205E-0001
 -1.621406E+0000  6.208830E-0001
 -9.785487E-0001 -5.556917E-0001
 -1.400649E+0000 -6.066552E-0001
 -5.657363E-0001 -1.291429E+0000
  1.041252E+0000 -4.951945E-0001
  1.386007E+0000 -4.420969E-0001
  9.972180E-0002 -1.277867E+0000
 -1.953411E+0000  1.129122E+0000
  2.053367E-0001  4.156134E-0002
 -2.044711E+0000 -1.723015E+0000
  2.362414E+0000 -2.012403E+0000
  7.534532E-0001 -1.168114E+0000
 -1.918609E-0001  2.134857E+0000
 -1.922525E+0000 -6.716046E-0001
  2.279796E-0001  8.792199E-0001
 -9.835617E-0001  8.518635E-0001
 -3.114501E-0001 -4.858027E-0001
 -2.618644E-0001  6.688937E-0001
 -1.043479E+0000 -1.068829E+0000
 -4.574798E-0001 -9.003175E-0001
  3.999724E-0001 -1.387780E+0000
  2.277983E+0000 -9.445211E-0001
  9.981716E-0001 -9.571974E-0001
  1.263346E+0000 -7.328920E-0001
 -1.901691E-0001 -8.610038E-0001
 -2.241652E-0001  5.764876E-0001
 -5.793929E-0001 -1.123037E+0000
  1.606443E+0000 -1.739674E+0000
  2.410068E+0000 -1.374015E+0000
  2.597021E+0000 -4.275274E-0001
 -1.575584E+0000  1.302194E+0000
 -1.802073E+0000  1.236780E+0000
 -8.338520E-0001 -1.230713E+0000
  1.437964E+0000 -4.924265E-0001
  8.084569E-0001 -4.938071E-0001
 -1.265459E+0000 -1.215861E+0000
 -1.520251E+0000 -2.501728E-0001
 -1.062620E-0002 -1.470990E+0000
  1.384835E+0000  2.550752E-0001
 -1.575120E+0000  1.615319E-0001
 -3.579724E-0001  5.845159E-0001
  6.129095E-0001  7.708610E-0001
  1.903554E-0001  6.666100E-0001
 -1.072101E+0000 -1.355349E+0000
 -2.216531E-0001 -9.134491E-0001
  2.767936E+0000 -7.095998E-0002
  4.854851E-0002 -1.775766E+0000
 -1.726174E-0001 -1.462437E+0000
  4.744889E-0001  9.714985E-0001
 -4.966785E-0001 -2.747159E-0001
 -3.205414E-0003 -3.121518E-0001
  1.168886E+0000 -1.787044E-0001
 -9.754606E-0001  8.663060E-0001
 -2.760453E+0000  1.011818E-0001
  2.656074E-0001  2.527748E+0000
  8.153652E-0001  3.031972E+0000
 -7.757384E-0001  1.124388E+0000
 -2.979236E+0000 -8.932163E-0001
  1.224810E+0000 -1.398223E+0000
  2.581070E+0000 -2.327898E-0002
  4.853049E-0001 -1.247343E+0000
  1.983723E-0001 -5.440629E-0001
  2.538101E-0001 -4.628105E-0001
 -1.651575E+0000 -1.375523E+0000
 -8.425577E-0001 -2.660831E+0000
 -1.089291E+0000 -2.487071E+0000
  5.441713E-0001 -6.678153E-0001
  3.397140E-0001 -1.359270E+0000
 -1.889663E+0000  2.736552E-0002
 -7.805214E-0001 -2.789672E+0000
  1.197594E+0000 -5.165836E-0001
  1.412561E+0000 -1.991687E+0000
 -2.960157E-0001  7.714999E-0001
 -2.762814E+0000 -6.891220E-0001
 -7.648385E-0001  1.863272E-0001
 -1.319886E+0000  5.333413E-0001
 -5.742389E-0001 -2.724604E-0001
  7.587188E-0001 -4.659476E-0001
  1.123847E+0000  4.818830E-0001
 -2.074166E+0000  1.455408E+0000
 -1.489193E+0000  1.502769E+0000
 -1.203753E+0000  2.541692E-0001
 -2.213778E-0001  1.128716E+0000
 -1.197726E+0000  1.937544E+0000
 -1.724584E+0000  1.387290E+0000
 -1.313062E-0001  1.293153E+0000
  8.852181E-0001 -5.957312E-0001
 -8.564398E-0001  2.822922E-0001
 -2.319871E-0001 -2.784055E-0001
  2.136650E+0000 -3.802068E-0001
  9.845877E-0002 -5.944843E-0001
 -7.808884E-0001 -3.130330E+0000
 -3.348439E-0001 -1.373013E+0000
  4.977145E-0001 -7.208231E-0001
  1.621624E+0000  6.011967E-0001
  1.115592E+0000  1.105598E+0000
  7.164812E-0001  1.758086E+0000
  8.701794E-0001  4.449062E-0002
  1.123622E+0000  7.640580E-0001
 -1.289684E-0001  1.462896E+0000
 -7.957140E-0001  2.544107E-0002
  8.431537E-0001 -5.984450E-0001
  7.812791E-0001  2.326255E-0001
 -1.534102E+0000  2.186972E+0000
 -1.563293E+0000  3.144815E-0001
 -6.296531E-0001 -2.042559E+0000
  6.129457E-0001 -7.163579E-0001
 -8.947491E-0001 -2.559379E+0000
  1.302019E+0000 -1.191065E+0000
  1.771730E+0000 -2.219349E+0000
  2.603165E-0001 -6.489232E-0001
 -2.613629E+0000 -1.298507E+0000
 -5.843590E-0001 -5.800446E-0001
  1.265072E+0000  1.355596E+0000
  6.355228E-0001  3.101534E+0000
 -1.120522E+0000  2.137922E+0000
  2.827098E-0001  5.587105E-0001
  9.584540E-0001  8.008160E-0001
  1.182731E+0000  4.170885E-0001
  1.142358E+0000 -1.380350E+0000
 -1.951308E-0001 -1.060580E+0000
  1.114087E+0000 -1.045883E+0000
  6.006278E-0002  7.966756E-0001
 -2.295920E+0000  1.046372E+0000
 -1.797218E+0000 -2.376105E+0000
  2.792908E+0000 -1.380860E+0000
  1.330227E+0000  2.251370E+0000
 -2.452590E+0000 -7.861700E-0002
 -2.658579E+0000  2.985752E-0001
 -1.385686E+0000 -1.242377E+0000
  3.229048E-0001 -1.662898E+0000
 -1.272442E-0001 -1.194171E-0001
 -1.559407E+0000  1.274570E+0000
 -1.889836E+0000 -2.195616E-0001
  1.179140E-0001 -2.067823E+0000
  1.230977E+0000 -6.540093E-0001
  9.051178E-0001 -3.353265E-0002
  3.659324E-0001 -4.580352E-0002
  1.777659E-0001  1.199590E+0000
 -5.574887E-0001  2.469115E+0000
 -2.211718E+0000  1.316696E+0000
  3.203263E+0000  1.082882E+0000
 -8.734717E-0001  6.938717E-0001
 -3.800816E+0000 -1.115341E+0000
 -2.617731E+0000 -9.609073E-0001
 -4.988613E-0001 -1.403503E+0000
  1.808468E+0000  7.464495E-0001
  1.700560E+0000  1.316124E+0000
  8.643034E-0001  1.266465E+0000
 -1.905842E+0000  1.075267E+0000
 -3.495476E+0000 -4.483560E-0001
 -7.607497E-0001 -1.270196E+0000
  1.098511E+0000  1.892891E-0001
 -1.139403E+0000  3.098208E-0001
 -7.947940E-0001  7.933889E-0001
  2.200774E+0000  1.099126E+0000
  1.229550E+0000  7.383416E-0001
  2.864094E+0000 -9.019427E-0002
  2.661595E+0000 -6.539858E-0001
 -9.374774E-0001 -4.743155E-0001
 -4.991298E+0000 -1.167479E+0000
  7.275834E-0001  7.692251E-0002
  1.868952E+0000  3.202320E+0000
  1.465552E-0001  2.271592E+0000
 -8.870006E-0001  4.867794E-0001
  7.662782E-0001  1.010270E-0001
  6.733882E-0001  1.114693E+0000
 -2.000726E+0000  1.785053E+0000
 -2.165121E+0000  4.050522E-0001
  1.439648E+0000  3.555789E-0001
  2.029524E+0000  1.111804E+0000
  4.988107E-0001  1.558352E+0000
 -1.406737E+0000  2.444164E-0001
 -2.967765E-0001 -2.363907E-0001
  1.513951E+0000  9.174374E-0001
  4.069561E-0001  2.361985E-0001
 -1.504120E+0000 -4.084857E-0001
 -6.524320E-0001  1.286221E+0000
 -3.038407E+0000  2.745701E+0000
 -1.731451E+0000  1.544978E+0000
  1.322155E+0000  1.200102E+0000
  1.851440E-0001  8.457299E-0001
 -2.027851E+0000 -4.632654E-0001
 -3.550171E-0002  1.543220E+0000
 -1.247046E+0000  1.698220E+0000
  9.360560E-0003 -5.000720E-0001
  1.220556E+0000 -4.770673E-0002
  9.923427E-0001  9.129615E-0003
  3.414468E-0001 -5.755645E-0001
  2.168331E+0000  7.213926E-0001
  2.647138E+0000  5.972946E-0001
  1.812606E+0000 -1.037730E-0001
  7.072791E-0001 -1.270929E+0000
 -9.032158E-0001  8.052032E-0001
 -1.536355E-0001  2.105757E-0001
 -1.905945E-0001 -8.235226E-0001
 -1.734963E-0001 -7.153319E-0001
 -6.801825E-0001 -5.655072E-0001
 -1.594496E-0001 -1.206673E+0000
  1.705338E+0000 -1.945971E-0002
 -1.593936E+0000 -1.152943E+0000
 -3.905549E-0001 -1.991832E-0001
  7.900826E-0001  2.031394E+0000
  9.547888E-0001  6.816297E-0001
  1.888784E+0000  8.438831E-0001
 -5.006634E-0001  1.989597E+0000
 -1.593824E+0000  1.470576E+0000
 -6.465496E-0001  2.661154E-0001
 -1.394518E-0001  1.229971E+0000
 -1.175890E+0000  8.379832E-0001
 -4.724247E-0001 -7.492315E-0001
  9.605150E-0001  6.028974E-0001
 -4.073144E-0001  1.158599E+0000
  7.629038E-0001  9.964515E-0001
  3.789984E-0001 -6.799171E-0001
  6.368128E-0001  1.619657E+0000
  1.044168E+0000  8.828749E-0001
  1.276223E+0000  1.626477E+0000
  9.249566E-0001  2.572101E+0000
 -1.516121E+0000 -6.207538E-0002
 -7.515084E-0001 -7.786554E-0001
 -6.695038E-0002  3.914385E-0001
 -2.288576E-0001  1.116005E+0000
 -3.764933E-0001  3.337522E-0001
  7.356722E-0001 -5.805461E-0001
  2.979120E+0000  3.935809E-0001
 -3.735968E-0001 -6.200261E-0001
 -2.016187E+0000 -1.530644E+0000
  9.250712E-0001 -7.601998E-0001
  4.426832E-0001 -2.124554E+0000
  1.949809E+0000 -1.972704E+0000
  1.333835E+0000 -1.184718E+0000
  7.077168E-0001 -1.416371E-0001
 -4.960406E-0001  2.405825E+0000
  1.198677E+0000 -2.605471E-0001
  2.571095E+0000 -2.794972E-0001
 -2.295958E-0001  2.365806E-0001
  1.696440E-0001 -9.982085E-0001
 -2.447531E-0001 -2.548697E-0002
  2.824362E-0001  2.004791E+0000
  2.963843E-0001  1.049542E+0000
 -1.186197E+0000  1.455142E+0000
 -3.512148E-0001 -1.051083E+0000
  2.113993E+0000 -1.129550E+0000
  2.831223E+0000  1.545738E+0000
 -4.778020E-0001  1.509789E+0000
 -8.496095E-0001 -1.214025E+0000
  5.901212E-0001  3.764612E-0001
  1.103259E+0000  5.391478E-0001
  5.158733E-0001  4.588890E-0001
 -9.594325E-0001  1.362067E+0000
 -1.212097E+0000  1.438478E+0000
  1.953226E+0000  2.503477E-0001
  1.005839E+0000 -1.373956E+0000
 -1.218949E+0000  8.803186E-0001
 -1.380533E+0000  1.447949E+0000
  2.066975E+0000  4.409146E-0001
  1.742085E+0000 -7.381500E-0001
  6.670949E-0001 -2.933229E+0000
  1.076069E+0000 -2.202812E+0000
 -1.303278E-0001 -6.874958E-0001
  2.510656E-0001 -1.656700E+0000
  1.317208E+0000 -2.178122E+0000
 -7.681114E-0002  5.698298E-0001
 -1.743029E+0000  1.759450E+0000
 -1.757359E+0000  1.327280E+0000
  1.199007E+0000  1.563432E+0000
 -7.651048E-0002  3.281923E+0000
 -1.226156E+0000  1.337439E+0000
 -2.929729E-0001  9.126714E-0001
  1.562827E-0001  8.566281E-0001
  1.243308E+0000  2.176062E+0000
 -2.149264E+0000  7.325315E-0001
 -8.812610E-0001 -4.421939E-0001
  1.572119E+0000  1.637818E+0000
 -4.581607E-0001  1.206866E+0000
  8.167982E-0001 -7.563282E-0001
  9.088167E-0001 -8.185732E-0001
 -1.087755E-0001  1.056761E-0001
 -1.138045E+0000 -7.767202E-0002
 -8.454116E-0001 -2.296803E-0001
  1.445335E+0000  8.596600E-0002
 -4.580388E-0003 -8.886190E-0001
 -6.551610E-0001 -7.131637E-0001
 -1.645446E-0002 -7.823316E-0001
 -3.813733E-0001  9.755033E-0001
 -1.308044E+0000  2.145307E-0001
 -5.723949E-0001 -1.527982E+0000
 -1.639075E+0000 -9.874985E-0001
 -7.042305E-0001  6.973830E-0001
  1.769231E+0000 -7.671180E-0001
  4.928188E-0001 -6.231603E-0001
 -3.640341E-0002 -1.401805E+0000
  1.727950E+0000 -8.849079E-0001
  2.848288E+0000  6.287014E-0001
 -8.684686E-0001 -3.992029E-0001
 -4.308591E-0001 -4.696882E-0001
  1.641836E+0000 -1.165961E-0001
  2.126874E+0000  2.218690E-0001
  1.732596E+0000  1.965815E+0000
 -1.035945E+0000  7.524101E-0001
  5.803811E-0002 -2.569655E-0001
  2.236762E-0001  2.138099E+0000
  1.471734E-0001  2.802005E+0000
  1.468290E+0000  2.234152E+0000
  1.762369E+0000  7.382190E-0001
  1.341692E+0000  4.717097E-0002
 -4.569778E-0001  1.641804E-0001
 -2.648617E-0001  1.469692E+0000
  7.520184E-0002  9.549598E-0001
 -4.445323E-0002  1.430770E+0000
  3.111522E+0000  1.367549E+0000
  2.644571E+0000  1.844910E+0000
 -1.401575E+0000  1.075164E+0000
 -1.773086E+0000  3.742416E-0001
  5.456987E-0001  1.123232E-0001
  2.303555E+0000  8.229497E-0001
 -6.872919E-0001 -1.568189E+0000
 -4.204921E-0001  4.618137E-0001
  3.517083E-0002 -9.296937E-0001
 -1.322939E+0000 -2.904903E+0000
  1.008200E+0000 -1.293570E+0000
  1.138963E+0000 -2.498221E+0000
 -1.889148E+0000 -2.189083E+0000
  9.301236E-0001 -1.352043E+0000
  3.526891E-0001 -2.959039E-0001
  1.382991E+0000  9.129371E-0001
  2.068766E-0001  8.444124E-0001
 -9.403233E-0001  5.777782E-0001
 -2.621309E+0000 -7.068910E-0001
 -1.113812E+0000  3.362605E-0001
 -1.521113E+0000 -5.709348E-0001
 -1.389571E-0001 -5.513745E-0001
 -8.113728E-0001  2.084160E+0000
  4.397701E-0001  2.036488E+0000
  1.278816E+0000  2.588009E-0001
  8.286654E-0001  9.164192E-0001
  7.560046E-0002  3.989379E-0001
 -2.019454E+0000 -5.960262E-0001
 -8.066856E-0001  5.251275E-0002
 -1.521063E+0000  4.489472E-0002
 -1.007286E+0000 -2.380070E+0000
  1.145500E+0000 -9.162273E-0001
 -1.867968E+0000  2.786218E-0001
 -4.928155E-0001 -8.156557E-0001
  9.368310E-0001 -2.748054E-0001
  1.565390E+0000  1.484601E+0000
  1.934948E-0001 -4.791326E-0001
 -8.213492E-0001  6.395857E-0001
 -7.810756E-0001  7.875939E-0001
  1.730342E+0000  7.959216E-0001
 -1.272135E+0000  2.167661E-0001
 -6.971156E-0001 -1.088730E+0000
  1.601186E+0000  8.410243E-0001
  3.458691E-0001 -2.853074E-0001
 -1.485914E+0000 -2.180468E+0000
 -7.450331E-0001 -3.395581E-0001
  5.410009E-0001 -2.405248E-0001
 -5.142274E-0001  9.633427E-0001
 -8.669202E-0001  1.303099E+0000
 -5.587692E-0001  2.474802E+0000
  4.250154E-0001  5.153112E-0001
 -6.094751E-0001 -7.375147E-0001
  2.205962E+0000 -4.284871E-0001
  1.249228E+0000 -1.058658E+0000
  1.367753E+0000  9.001644E-0001
  1.532482E+0000 -8.786110E-0001
 -3.715701E-0001 -1.234247E+0000
 -1.027909E+0000  1.014526E+0000
  5.940378E-0001  1.257547E+0000
  1.350170E+0000 -3.983196E-0001
 -3.077670E-0001  3.070385E-0002
 -5.086739E-0001 -6.364996E-0001
 -2.271460E-0001 -2.261123E+0000
 -1.032938E+0000 -3.040559E+0000
  3.375670E-0001 -2.006284E+0000
  2.150612E-0001 -1.102632E+0000
 -8.731481E-0001 -1.139589E+0000
  4.744141E-0002  3.085860E-0001
  9.715327E-0001  8.518101E-0001
 -8.877997E-0001  1.900889E+0000
 -2.744165E+0000  8.477563E-0001
  5.521273E-0002  1.906882E+0000
  1.990725E+0000  6.003515E-0001
  1.666300E+0000  1.043896E+0000
 -9.203725E-0001  9.830378E-0001
 -2.036179E+0000  6.305109E-0001
 -4.658326E-0001 -3.099834E-0001
  1.454412E-0001  2.864846E-0001
  1.870617E+0000 -1.333869E+0000
 -4.517963E-0001 -1.398430E+0000
 -8.014110E-0001 -1.029583E+0000
 -9.446829E-0001 -7.571893E-0001
 -1.040850E+0000 -4.604231E-0001
  1.784491E+0000 -4.039624E-0001
  2.025146E+0000 -4.799761E-0002
 -8.361391E-0001  2.239938E-0001
 -1.626525E+0000 -1.477625E+0000
  1.210255E+0000 -1.397795E+0000
  1.002473E+0000 -3.945206E-0001
  5.071699E-0001 -1.091007E+0000
 -1.919195E+0000 -5.886572E-0001
 -1.196067E+0000  1.621579E+0000
 -2.206221E+0000  3.534547E-0001
  2.516004E+0000 -2.858554E+0000
  3.766222E+0000 -1.265210E+0000
  4.966717E-0001 -1.114261E+0000
 -1.161188E+0000 -2.237485E+0000
 -9.917951E-0001 -1.557728E+0000
 -1.123130E+0000 -5.396827E-0001
  4.386975E-0001 -1.210914E+0000
  1.704890E+0000 -4.265404E-0001
 -1.024638E+0000 -1.241322E-0001
 -2.031373E+0000 -3.381576E-0001
 -2.555923E+0000 -1.307137E+0000
  1.108088E+0000 -9.082199E-0001
  3.316318E-0001 -7.239347E-0001
 -2.581815E-0001  5.957275E-0001
 -7.739457E-0001  2.481234E-0001
 -2.769540E-0001 -1.036540E+0000
  1.625635E-0001  1.253772E+0000
 -2.208961E+0000  1.735826E+0000
 -1.747425E+0000  6.100746E-0001
  1.380958E+0000 -1.103813E-0001
  1.619536E+0000  3.022287E+0000
 -5.521754E-0002  3.964298E+0000
 -3.557438E+0000  1.383950E+0000
 -7.386677E-0001  1.141483E+0000
  1.979525E+0000  8.441706E-0001
  1.279033E+0000  1.219577E-0001
  5.648613E-0001 -3.821728E-0001
 -1.578007E+0000 -2.350501E+0000
  6.006825E-0001 -1.760207E+0000
  2.456403E-0001  8.173457E-0001
  5.324277E-0001 -4.696344E-0001
  4.589108E-0001  2.730719E-0001
 -8.179642E-0001  6.314352E-0001
 -1.118804E+0000 -7.456269E-0001
 -1.305123E+0000 -5.649547E-0001
  1.712055E-0001 -6.338439E-0001
 -1.422276E+0000  8.974068E-0001
 -9.285394E-0001 -6.185158E-0002
 -1.874943E-0001  2.571603E+0000
 -2.107899E+0000  2.426876E+0000
 -2.186310E+0000  4.405939E-0001
  4.860095E-0001  2.584771E+0000
 -6.225290E-0001  3.376349E+0000
 -1.874913E+0000  2.341159E+0000
  5.751207E-0001  2.524551E+0000
 -7.989984E-0001  2.353706E+0000
  1.172834E+0000  1.881453E+0000
 -1.195385E+0000  1.521021E+0000
 -1.975405E-0001 -1.431107E+0000
 -5.377947E-0001 -2.063816E+0000
  2.015204E+0000 -2.766326E+0000
 -4.487748E-0001 -1.219899E+0000
 -1.510724E+0000 -1.311703E+0000
 -9.198889E-0001  7.377455E-0001
 -5.503522E-0001  6.007624E-0001
 -4.955109E-0001  1.817560E+0000
 -1.072597E+0000  1.562748E+0000
 -4.587485E-0001  3.804272E-0001
  9.260435E-0001 -2.175247E+0000
  3.036637E+0000 -8.854484E-0001
  6.941343E-0001  1.326060E+0000
 -2.241972E+0000 -9.663936E-0001
 -2.090991E+0000 -1.515510E+0000
  2.821042E+0000 -8.022271E-0001
  4.392100E+0000  7.496570E-0001
 -4.139050E-0001 -5.039790E-0001
 -2.775438E+0000 -9.147197E-0001
 -2.347779E+0000 -7.540130E-0001
  4.754534E-0001 -8.114148E-0002
  3.521321E+0000 -6.848082E-0001
  8.290991E-0003  7.015531E-0001
 -2.327360E+0000  1.242761E-0001
  5.282762E-0001  1.978686E-0001
  1.825768E+0000 -5.507467E-0002
  1.511777E-0001  5.684396E-0001
 -2.528836E+0000  1.023826E+0000
 -1.657100E+0000  3.664504E-0002
 -2.191077E-0001 -6.606853E-0001
  2.690529E+0000 -8.009059E-0001
  4.131094E-0001 -3.688899E-0001
  3.837733E-0001  6.015019E-0001
 -3.133865E-0001  6.350018E-0001
 -3.076235E+0000  2.656883E+0000
 -1.301817E+0000  2.001697E+0000
  4.641615E-0001  1.522852E+0000
  2.184921E+0000 -3.886267E-0002
 -3.573236E-0001  1.809662E+0000
 -2.176368E+0000  4.624625E-0001
 -1.119390E+0000 -2.294529E+0000
  9.639616E-0001 -5.033485E-0001
  1.403233E+0000 -1.174837E-0001
 -3.421788E-0001  7.652332E-0001
 -3.019155E+0000 -3.454276E-0001
  6.267359E-0001  3.957575E-0002
  1.113529E+0000  4.742764E-0002
  2.546089E-0001  2.252948E+0000
 -1.656802E+0000  2.379384E+0000
  1.712449E-0002  1.047309E+0000
  8.028228E-0001 -1.082826E+0000
  1.773416E+0000 -1.809672E+0000
 -3.198673E-0001  1.454184E-0001
  7.040613E-0001 -7.624407E-0001
  3.944838E-0001 -1.596323E+0000
  7.617362E-0001 -1.437951E+0000
  2.049395E+0000  1.507544E-0001
  5.528128E-0002  4.388770E-0001
 -2.147893E+0000  3.407527E-0001
  5.631395E-0001  6.511165E-0001
  7.427836E-0001  6.133596E-0001
 -1.946349E-0001 -9.431866E-0001
  1.425320E-0001  7.664178E-0001
 -9.645579E-0001  8.917466E-0001
 -3.052779E+0000  6.109756E-0001
 -1.228513E+0000 -3.286376E-0001
 -1.599682E+0000 -2.416369E-0001
  5.746746E-0001 -4.423787E-0001
 -1.195234E+0000  8.173186E-0001
 -2.102189E+0000  1.512626E+0000
 -2.566813E+0000  1.866456E+0000
  5.791343E-0002  2.293897E+0000
  1.826051E+0000  2.890980E+0000
  7.723565E-0001  5.042988E+0000
 -6.355799E-0001  3.315782E+0000
  7.979627E-0001 -5.789031E-0002
  1.414817E+0000 -1.897534E+0000
  2.222148E+0000  2.165133E-0001
 -2.428468E+0000  2.441107E+0000
 -2.126405E+0000  4.583978E-0001
 -9.374817E-0001 -1.123314E+0000
 -8.489319E-0001  1.556885E-0001
  8.648083E-0001 -1.110176E-0001
 -9.987657E-0001  9.288536E-0001
  1.027712E+0000  1.472532E-0001
 -6.531679E-0001 -1.793248E-0001
 -3.161080E+0000 -7.477344E-0001
 -5.275438E-0001 -1.337779E-0001
  1.695958E+0000  2.005995E+0000
  2.552954E-0001  2.751270E+0000
 -9.376642E-0001  3.218493E-0001
 -2.529040E-0001 -3.061952E-0001
 -6.245329E-0001 -6.179444E-0001
  2.020531E+0000 -1.229288E+0000
  3.009855E+0000 -1.886593E-0001
 -9.182122E-0002  5.443876E-0001
 -3.495243E+0000 -3.211070E+0000
 -1.041750E+0000 -3.096208E+0000
  6.346723E-0001  3.179716E-0001
  3.000486E+0000 -3.389708E-0001
  1.187615E+0000  2.344960E+0000
 -1.247228E-0002  9.381064E-0002
  1.776855E+0000  7.185621E-0001
  5.681248E-0001 -6.581020E-0001
  2.560081E+0000  3.130306E-0001
  4.129151E-0001  2.547743E-0001
  2.649554E-0001  9.064597E-0001
 -1.121706E+0000  2.307742E-0001
 -6.680076E-0001 -1.417854E+0000
  1.346259E+0000 -2.645788E+0000
  3.091895E+0000 -3.267247E-0001
  3.205155E+0000  1.309600E+0000
  8.248617E-0002 -3.655431E-0001
  7.760219E-0001 -2.426248E-0001
  1.966373E+0000  1.726006E+0000
  8.453009E-0001  2.736611E+0000
  8.426941E-0002  4.998688E+0000
  2.655705E-0001  3.400480E+0000
 -1.405394E+0000  1.605490E+0000
 -2.712348E+0000  5.476465E-0001
 -3.341376E-0001  8.101697E-0002
  1.755707E+0000  1.064698E+0000
  1.862681E-0001 -7.902916E-0001
 -3.199249E-0001  1.058369E+0000
 -2.141845E+0000  1.135157E+0000
 -1.717923E+0000 -1.215292E+0000
 -1.628436E-0001 -1.337475E+0000
  1.900050E+0000  1.434561E-0001
 -1.496956E+0000  8.116982E-0001
  5.116889E-0001  6.555985E-0001
  1.455292E+0000  5.169091E-0001
  1.587624E+0000  6.644802E-0001
 -3.923204E-0002 -3.660105E-0001
  3.817276E-0001 -9.320274E-0001
  6.801768E-0002 -2.831516E+0000
  5.115711E-0001 -2.409725E+0000
 -8.940822E-0002  1.151380E+0000
 -6.901330E-0001  2.429760E+0000
 -8.473543E-0001  1.626320E+0000
 -1.051322E+0000 -2.329443E-0001
 -5.920469E-0001 -8.272685E-0002
 -3.594142E-0001  3.596224E-0001
 -5.120732E-0001 -5.321209E-0001
  1.765014E+0000  9.483085E-0002
  3.961266E-0001  1.575815E+0000
  4.762895E-0001  6.523079E-0001
 -4.152478E-0001 -1.347457E+0000
  8.860268E-0001 -5.233178E-0002
  6.839610E-0001  1.820741E+0000
 -1.753334E+0000  6.786501E-0001
  1.223620E-0001 -3.271753E-0001
  2.640319E+0000  1.043244E+0000
  5.867011E-0001  1.011726E+0000
 -2.822804E-0002  1.889059E+0000
 -7.071926E-0001 -5.517671E-0001
  3.143703E-0001 -1.467312E+0000
  1.014447E+0000 -1.638159E+0000
  2.512714E-0001 -1.286909E+0000
  1.858049E-0002 -2.231457E+0000
  1.377456E+0000 -2.064689E+0000
  7.239793E-0001 -1.519892E+0000
 -6.440742E-0001  9.376759E-0001
 -5.551282E-0001  3.294306E-0001
  1.215242E-0001 -2.194486E+0000
 -7.009069E-0001 -2.734218E+0000
  1.455702E+0000 -2.689627E+0000
  1.685994E+0000 -8.088664E-0001
 -1.427757E+0000 -4.712990E-0001
 -2.021643E+0000 -2.014004E+0000
 -1.753793E+0000 -9.606707E-0001
  6.746910E-0001 -4.708892E-0001
  1.501011E+0000 -6.169946E-0001
  8.128469E-0001 -1.102377E-0001
 -1.563775E+0000  2.877434E-0001
 -8.617536E-0001 -1.083143E+0000
  1.228949E+0000 -6.293206E-0001
 -1.064287E+0000  3.428225E-0001
 -2.326570E+0000 -9.143444E-0001
 -1.159488E+0000  2.053811E-0001
 -1.239419E-0002  6.741693E-0001
  1.281939E+0000  1.546556E+0000
 -1.042171E+0000  5.008820E-0001
  1.017875E+0000 -2.289843E+0000
  8.287892E-0001  5.506253E-0001
  6.345433E-0001  6.456561E-0003
  1.023485E+0000 -6.467406E-0001
 -1.537739E+0000  5.833313E-0001
 -4.174346E-0001 -1.396608E+0000
  7.847840E-0001 -2.431987E+0000
 -1.456056E-0001 -1.862904E-0001
 -1.476202E+0000 -2.090120E-0001
  2.211260E-0001  9.915781E-0001
  7.562562E-0001  1.542079E+0000
  2.805558E-0001  1.285480E+0000
  1.114031E+0000  9.052420E-0001
  3.841299E-0001  6.211333E-0001
 -1.800321E-0001 -3.730804E-0001
 -2.893478E-0001  3.156377E-0001
 -1.517917E+0000  1.964096E-0001
 -1.385383E+0000  1.670360E+0000
 -1.967472E-0001 -1.313731E+0000
  1.655001E+0000 -9.383634E-0001
  1.360720E+0000 -5.754967E-0001
 -1.897096E+0000  1.611060E-0001
 -2.537356E+0000 -9.807999E-0002
 -4.144361E-0001 -1.701406E-0001
 -2.184832E+0000 -2.681751E-0001
 -1.975292E+0000 -1.030477E+0000
 -1.495374E+0000  7.547029E-0002
  1.147139E+0000  1.651624E+0000
  3.883152E-0001  2.305100E+0000
 -1.982299E+0000  2.695980E+0000
  2.471268E-0001  2.839004E+0000
  7.330962E-0001  3.175220E+0000
 -7.031383E-0001  3.712200E+0000
 -6.685544E-0002  1.083393E+0000
  3.408394E+0000  5.760541E-0001
  2.331617E+0000  1.524286E+0000
 -6.737909E-0001  2.001204E+0000
  2.932216E-0001  2.539673E+0000
  8.082436E-0001  1.913908E+0000
  2.779072E+0000  2.324915E+0000
  1.087193E+0000  2.799304E+0000
 -1.348047E+0000 -5.054530E-0001
 -9.336074E-0001 -1.037229E+0000
  6.701453E-0001 -1.154073E-0001
  7.054975E-0001  9.560362E-0001
 -2.082241E+0000  5.495763E-0001
  1.710296E-0001 -3.288557E-0001
  1.905295E+0000 -2.564102E-0001
  6.273585E-0002  3.473209E+0000
 -6.354734E-0001  1.649562E+0000
 -7.377387E-0001 -9.875834E-0002
 -1.258840E+0000 -2.408465E-0001
 -6.500709E-0001 -1.262290E+0000
  2.824866E+0000  9.650498E-0001
  3.406686E+0000  1.546303E-0001
  7.500017E-0001  5.177142E-0001
 -1.604493E+0000 -1.070079E+0000
 -9.699485E-0002 -2.179908E+0000
  1.319741E+0000 -2.262377E-0001
  1.956003E+0000 -3.974168E-0001
 -6.546908E-0001 -1.009474E+0000
 -2.249064E+0000 -2.900415E-0001
 -6.533376E-0001  6.187020E-0001
  1.133645E+0000  6.737866E-0001
  1.971083E+0000  1.689214E+0000
  8.222873E-0002 -6.813713E-0002
 -2.194512E+0000 -1.667675E+0000
 -2.858747E-0001 -2.283787E+0000
  3.655133E+0000 -1.303228E+0000
  7.022887E-0001  3.394538E-0001
  5.296365E-0001 -6.659326E-0001
  2.988566E-0001 -1.840229E+0000
 -1.746211E+0000 -1.242317E+0000
 -2.158532E+0000  1.312170E-0001
  1.949531E-0001 -9.991977E-0001
  2.094609E+0000  1.176721E+0000
  3.120835E+0000  9.005901E-0001
  1.669430E+0000  1.746430E+0000
 -2.125337E+0000 -6.334846E-0001
 -8.841585E-0002 -1.554655E+0000
  7.291068E-0001  5.537693E-0002
 -1.895906E-0001  2.600063E+0000
 -1.833453E+0000  2.295207E+0000
 -1.826082E+0000  7.315743E-0001
 -7.144044E-0001 -1.152343E+0000
  1.901470E+0000  9.655951E-0001
  1.739962E+0000  1.249519E+0000
 -5.392536E-0002  2.427535E+0000
 -5.117816E-0001  2.301214E+0000
 -2.326320E+0000  6.983755E-0001
  2.496502E-0001  1.823582E+0000
 -3.175965E-0001 -2.406759E-0001
  6.353613E-0001  1.390254E-0001
 -1.512796E+0000  2.336131E+0000
 -3.690157E+0000  1.158265E+0000
 -2.198978E+0000  9.657747E-0001
  9.855930E-0001  9.135904E-0002
  2.158577E+0000  2.521352E-0001
  9.137033E-0001  7.986896E-0001
  3.023780E-0001  8.405750E-0001
 -2.517027E-0001  1.310483E+0000
  4.695866E-0001  3.989683E-0001
  2.411054E+0000 -1.421461E+0000
 -2.600716E+0000  1.227955E+0000
 -1.196176E+0000 -1.129039E+0000
  4.117636E-0001  6.724856E-0001
  1.126032E+0000  2.332265E+0000
 -2.113893E+0000  3.256281E+0000
 -1.266762E+0000  9.875931E-0001
  4.408202E-0001  3.006160E-0001
  3.496384E+0000  2.600225E+0000
  2.730174E+0000  1.388349E+0000
  8.419620E-0001  1.183981E+0000
 -1.422905E+0000  1.280007E+0000
 -1.837610E+0000 -2.612963E-0001
 -1.380066E+0000 -9.272136E-0001
  2.359028E+0000  4.499333E-0001
  3.362811E-0001  2.535929E+0000
 -2.680720E+0000  2.080084E-0001
 -1.067586E+0000 -1.365253E+0000
  3.251770E+0000 -1.489467E+0000
  2.382894E+0000  6.254697E-0001
  2.099394E+0000  1.156081E+0000
 -2.044007E-0001  1.904182E+0000
 -1.710140E+0000 -4.605148E-0001
 -1.406946E+0000 -2.264259E+0000
  2.240669E+0000 -7.837786E-0001
  1.066369E+0000 -1.279348E+0000
 -1.052412E+0000 -1.094984E+0000
 -1.746252E+0000 -4.331347E-0002
  1.375055E+0000  1.045605E-0001
  3.232060E+0000 -4.767135E-0001
  8.875070E-0001  9.556539E-0001
 -1.225013E-0001 -1.243751E+0000
  2.596877E-0001 -2.176797E+0000
 -1.022809E+0000 -2.787006E+0000
 -1.911249E-0001 -6.748925E-0001
 -2.994379E-0001 -1.603098E+0000
 -1.818600E+0000 -3.276000E+0000
  5.356789E-0001 -1.434795E+0000
  1.163761E-0001  1.120914E+0000
 -2.618323E+0000  9.161187E-0001
 -1.418433E+0000 -2.472061E+0000
  1.381269E+0000 -3.031008E+0000
  3.915479E+0000 -1.539917E+0000
  1.130198E+0000  1.215759E+0000
 -5.034728E+0000  3.169702E-0001
 -1.456930E+0000  1.396481E-0001
  1.512237E+0000  9.744476E-0001
  9.866591E-0001  9.605345E-0001
  4.609993E-0001  7.531842E-0001
 -8.242400E-0001 -5.521662E-0001
 -7.498256E-0002 -1.077724E+0000
 -2.549789E-0001 -1.393399E+0000
 -1.512338E+0000 -1.242580E+0000
  2.019754E+0000 -8.003527E-0001
  3.974929E-0001 -4.647127E-0001
  2.107632E-0001 -6.726150E-0001
  1.203291E+0000 -7.523033E-0002
  1.572899E-0001 -1.109150E+0000
  5.063673E-0001 -3.173550E-0001
 -4.001698E-0001 -9.145778E-0001
 -5.546644E-0001 -7.394430E-0001
 -9.708270E-0001 -3.192234E-0001
  7.368914E-0001  8.259622E-0001
  1.832403E-0001 -4.067697E-0001
  5.892724E-0001  4.223439E-0001
 -9.067475E-0001  8.233693E-0001
 -1.901491E+0000 -3.262560E-0001
  3.744338E-0001  6.764080E-0001
  9.161572E-0001  1.064717E+0000
 -1.512153E+0000  4.240921E-0001
 -1.457950E+0000  1.373601E+0000
  2.010759E+0000  1.074729E+0000
  1.860958E+0000 -5.625584E-0001
 -2.084539E-0001 -8.847846E-0001
 -2.017380E+0000  4.654390E-0001
 -1.133435E+0000 -8.680439E-0001
  3.546147E-0001  6.773897E-0001
  3.043028E-0001  2.276568E+0000
  1.303010E+0000  2.666509E+0000
 -1.027887E+0000  1.521663E+0000
  6.830338E-0001 -1.640921E-0001
  7.431732E-0001 -1.448503E+0000
  2.087377E+0000 -4.203615E-0001
  1.746845E+0000  1.189723E+0000
 -1.063701E-0001  1.479581E+0000
 -1.013647E+0000  1.832693E+0000
  6.335654E-0001  4.004576E-0001
  3.246439E+0000  1.755566E-0001
 -7.670883E-0002  1.579835E-0001
 -1.793001E+0000 -5.885742E-0001
  1.217232E+0000 -8.052041E-0001
 -1.377400E+0000  6.213411E-0001
 -6.146158E-0001 -3.407783E-0001
 -8.078664E-0001  1.200637E+0000
 -9.932359E-0001  2.293262E+0000
  1.045918E+0000  1.795520E+0000
 -8.766306E-0001 -6.782999E-0001
  9.030399E-0001 -3.409466E-0001
 -2.132903E-0001 -1.825548E+0000
 -1.802773E+0000 -1.131298E+0000
 -1.110902E+0000  2.736034E-0001
 -2.603737E+0000  1.788522E+0000
 -1.702649E+0000 -5.100763E-0001
  1.546879E+0000 -1.095788E+0000
  2.791377E+0000  2.173008E+0000
 -1.962052E+0000  2.244388E+0000
 -1.554048E+0000  2.651843E+0000
 -9.412964E-0001  2.489568E+0000
 -9.412785E-0001  2.627026E+0000
  1.883722E+0000  1.485109E+0000
  3.839233E-0001  1.857526E+0000
 -1.892797E+0000  1.814030E+0000
 -9.532860E-0001  1.690457E-0001
  1.323600E+0000 -4.840495E-0001
 -1.376406E-0003  4.915628E-0001
  6.336439E-0001 -7.084594E-0001
  8.782662E-0001 -1.117100E+0000
 -9.763126E-0001 -2.096350E+0000
 -2.746554E+0000 -1.252571E+0000
 -4.414017E-0001 -9.868057E-0001
  6.847733E-0001  8.263426E-0001
 -1.148745E+0000 -5.445830E-0001
 -1.672751E+0000 -1.601172E+0000
 -7.766967E-0001 -8.877703E-0001
 -9.125065E-0002  1.167669E+0000
 -1.080684E+0000  2.083297E+0000
 -5.356622E-0001 -6.485385E-0001
 -3.967174E-0001 -1.199071E+0000
 -5.089701E-0001 -1.363341E+0000
 -8.271814E-0001  6.073429E-0001
  1.162438E-0001  2.047356E+0000
 -8.187762E-0001  2.557467E+0000
 -7.354011E-0001  3.983229E+0000
 -2.410541E+0000  1.554299E+0000
 -1.117900E-0001  1.263408E+0000
  1.651878E+0000  2.362302E+0000
  1.441236E+0000  2.738617E+0000
 -1.236155E+0000  2.002082E+0000
 -2.062397E+0000  3.902058E-0001
  3.231410E-0001  4.742969E-0001
  2.305358E+0000  1.623729E+0000
  8.128359E-0001  1.067078E+0000
 -1.109654E+0000  2.278102E+0000
 -8.419276E-0001  8.628276E-0001
  9.759500E-0001  1.008869E+0000
 -4.387554E-0001  1.801457E+0000
  1.927138E+0000  1.885126E+0000
 -4.829689E-0001  1.335720E+0000
 -1.717882E+0000  1.665661E+0000
 -9.782864E-0003  7.905875E-0001
  8.635426E-0001  2.462026E-0001
  1.589865E+0000  7.454495E-0002
  1.685447E+0000 -8.748247E-0001
  4.883281E-0001 -2.515505E+0000
 -7.243010E-0001 -1.167327E+0000
 -1.071214E+0000 -2.786645E+0000
 -1.808512E+0000 -1.574698E+0000
 -2.319832E+0000 -4.977942E-0001
  1.101994E+0000 -1.186418E+0000
  1.101207E+0000 -2.244633E+0000
  1.696690E+0000 -1.387110E+0000
 -1.848626E+0000 -6.189352E-0001
  4.538519E-0001  7.068645E-0001
  7.425755E-0001 -2.458860E-0001
  4.306819E-0002 -3.748168E-0001
  4.298682E-0001  2.396427E-0001
 -2.565571E-0002 -1.139636E+0000
  2.023560E-0001 -5.983103E-0002
 -1.751085E+0000 -2.112710E+0000
 -9.711835E-0001 -2.192597E+0000
  1.340559E+0000 -2.521409E+0000
  5.859676E-0002 -3.120305E+0000
 -2.009609E-0001 -2.203633E-0001
 -1.910589E-0001  1.353957E+0000
  8.162932E-0001  1.116514E+0000
 -7.935121E-0001  2.066152E-0001
  1.986359E+0000 -1.102750E+0000
  2.872195E+0000  2.426452E+0000
 -4.983932E-0001  1.538518E+0000
  8.982832E-0004  9.280711E-0001
  7.501701E-0001  1.691414E+0000
  3.144741E-0001 -1.305630E+0000
  1.526350E+0000 -1.033894E+0000
 -2.658026E-0001 -5.455321E-0001
 -1.031745E+0000  4.698023E-0001
  2.791849E+0000 -1.443767E+0000
  3.116646E+0000 -8.159349E-0001
 -2.418150E+0000  1.326898E+0000
 -4.324172E+0000 -3.081894E-0001
 -1.868850E+0000  2.595381E-0001
  1.583434E+0000  8.816520E-0002
  2.167473E+0000  2.141157E+0000
 -1.827706E+0000  6.348240E-0001
 -3.403243E-0001 -1.537808E+0000
 -4.467236E-0001 -1.635176E+0000
  6.636812E-0001  3.947206E-0001
  1.453324E-0001 -4.985932E-0001
  4.400724E-0001 -6.677983E-0001
  1.718173E+0000  4.692716E-0001
 -2.263551E+0000  1.900700E+0000
 -1.910340E+0000 -1.472207E+0000
  6.518272E-0001 -1.758194E+0000
  1.597688E+0000 -1.118214E+0000
 -5.349804E-0001 -1.082458E+0000
  2.506246E-0004 -6.410418E-0001
 -1.236860E-0001 -2.338798E+0000
  1.328810E+0000 -2.116903E+0000
 -1.274377E+0000  4.314939E-0001
  1.222972E-0001 -7.078630E-0001
  1.186380E+0000 -1.338618E+0000
 -8.881985E-0001 -8.582358E-0001
 -2.415606E+0000 -6.010649E-0001
 -2.732769E+0000 -9.205516E-0003
 -8.272279E-0001 -9.967122E-0001
  5.328975E-0001 -6.747892E-0003
  4.370608E-0001  6.361642E-0001
  4.262164E-0001  1.531804E+0000
  1.868212E+0000  6.085311E-0001
  1.197806E+0000  1.472124E+0000
  1.073067E+0000  1.880042E+0000
 -2.317416E+0000  6.765829E-0001
 -1.378478E+0000 -9.376515E-0001
 -7.582207E-0001  7.747239E-0001
  1.003266E+0000  6.550015E-0001
  2.446568E+0000  1.766624E+0000
  7.153102E-0001  8.321926E-0002
 -1.590284E+0000  3.417180E-0001
 -3.213570E-0001  1.771228E+0000
 -2.290591E-0001  2.550114E+0000
  1.830924E+0000  8.083739E-0001
  1.675128E+0000 -6.002140E-0001
 -2.038109E+0000 -1.852937E-0001
 -8.272002E-0001 -4.939520E-0001
 -2.451984E+0000 -1.607302E+0000
 -4.970930E-0001 -4.786375E+0000
  5.133229E+0000 -2.687160E+0000
  2.836037E+0000 -7.655488E-0001
 -1.974472E+0000 -1.618422E-0001
 -2.239612E+0000 -1.348820E+0000
  6.600020E-0001 -1.283414E+0000
  1.355837E+0000  6.281500E-0001
 -1.360700E+0000  1.480812E+0000
 -2.711886E+0000 -3.325913E-0001
 -3.214147E+0000  7.171272E-0002
 -6.298407E-0001  4.222752E-0002
 -3.099224E-0001  8.120532E-0001
 -5.410351E-0001  6.032970E-0001
 -2.766018E+0000 -2.465833E+0000
  1.241969E+0000 -3.503531E+0000
  8.541294E-0001 -9.123853E-0001
 -1.882304E+0000  1.090194E+0000
 -6.171643E-0001  1.165683E+0000
  3.811981E-0001  3.704128E-0001
  1.488713E+0000 -1.076125E+0000
  2.180322E+0000  1.936764E+0000
 -1.441471E+0000  2.604456E+0000
 -3.557685E-0002  1.516255E+0000
  7.027700E-0001  1.308156E+0000
  8.938892E-0001  4.635877E-0001
 -2.470379E-0001  1.530239E+0000
 -1.492792E+0000  1.170306E+0000
  1.693185E-0001  1.365970E+0000
  3.201839E-0001 -6.240976E-0002
 -8.611697E-0001 -5.368420E-0001
 -1.485231E+0000  9.628310E-0002
  5.621116E-0001  4.453521E-0001
  2.163110E+0000 -6.557627E-0001
  6.582039E-0001 -1.599867E+0000
 -1.398428E-0001  5.202834E-0002
 -9.853468E-0001 -5.129604E-0001
 -4.582639E-0001 -2.281768E-0002
  1.495810E+0000  1.020023E+0000
  2.218853E+0000  1.107565E+0000
  1.984267E+0000 -4.478042E-0001
  8.486027E-0001  8.023790E-0003
  4.224035E-0001 -1.698142E+0000
  1.572749E+0000 -1.366230E+0000
  4.712500E-0001 -3.738973E-0001
  1.223411E+0000 -2.617098E-0001
  1.416775E+0000 -2.058664E+0000
  4.889237E-0001 -1.877146E+0000
  7.181419E-0001 -3.069721E+0000
 -8.570178E-0001 -3.130264E+0000
 -1.717445E+0000 -1.893527E+0000
 -1.615162E+0000 -3.340145E-0001
 -1.662557E-0001  1.108249E+0000
 -4.363820E-0001  1.277468E+0000
 -6.706983E-0001 -9.299824E-0001
 -1.167991E+0000  1.694379E-0001
 -1.421752E+0000 -4.692210E-0002
  7.804251E-0002  1.250684E+0000
 -1.806681E-0001  2.208313E+0000
 -9.841605E-0001  6.180381E-0001
  1.919320E-0002 -1.600806E+0000
  2.884829E-0001 -6.103878E-0001
 -1.709579E+0000 -1.275809E-0001
 -7.649766E-0001  2.774670E-0001
  5.081537E-0001 -1.295634E-0001
  7.049180E-0001  1.766821E+0000
  3.898912E-0001  1.110990E+0000
 -6.769340E-0001  1.721461E+0000
 -1.356701E+0000  2.191834E+0000
 -1.250943E+0000  1.407439E+0000
  3.406546E-0001  6.496709E-0001
  2.303141E+0000  1.877959E+0000
  3.226148E+0000 -2.965023E-0001
 -5.045981E-0001  7.812132E-0001
 -2.491006E+0000  1.858764E+0000
 -1.806955E-0001  1.337624E+0000
  8.525541E-0001  1.863529E-0001
 -1.818664E+0000 -1.405964E-0001
  1.404498E-0001  1.158229E+0000
  1.321580E+0000  1.746738E+0000
  6.725302E-0001  1.767882E+0000
  4.356020E-0001  1.787447E+0000
 -6.609876E-0001  2.529143E-0001
  7.146069E-0001 -4.233539E-0001
  2.884457E+0000  6.424725E-0001
  1.727957E+0000  1.665091E+0000
 -1.079038E+0000  1.199603E+0000
 -1.359702E+0000  8.677155E-0002
  3.009793E-0001 -8.997439E-0001
  2.002194E+0000  7.222674E-0003
 -2.595384E+0000  1.445711E+0000
 -8.803747E-0001  9.767795E-0001
  7.777014E-0001  2.299347E+0000
 -1.168408E+0000  1.899510E-0001
 -6.571593E-0001 -2.019919E+0000
  1.716486E+0000 -2.191543E-0001
  1.883231E+0000  1.982298E+0000
 -2.642572E-0002  2.830682E+0000
 -1.276781E+0000  6.620815E-0001
  1.090016E+0000  2.471960E-0001
  1.929870E+0000  1.366430E+0000
  4.168360E-0001  2.150678E+0000
 -1.344078E+0000  1.344932E-0001
 -1.622665E-0002 -1.881800E-0002
  8.452385E-0001  2.136327E+0000
  2.187535E+0000  9.473315E-0001
  1.647669E+0000  3.810665E-0001
  1.142073E+0000  8.485301E-0001
  1.311328E+0000 -2.178571E+0000
  1.566588E-0001 -3.053090E+0000
  1.338208E+0000 -1.947860E+0000
  1.214067E+0000 -1.303521E+0000
  2.237400E-0002 -3.806762E-0001
 -7.462957E-0001 -2.496038E+0000
 -2.534610E-0001 -1.331274E+0000
  2.897335E-0002 -8.129155E-0001
 -1.364663E+0000 -2.409280E+0000
  8.617246E-0001 -1.410303E+0000
  1.397564E-0001 -1.882969E+0000
  5.727098E-0001 -1.857052E+0000
  6.732607E-0001 -1.421755E+0000
  5.090263E-0001 -2.100222E-0001
 -1.806604E+0000 -2.538731E-0001
 -1.247884E+0000 -1.411785E+0000
 -5.507451E-0001  1.823195E+0000
 -1.329543E+0000  9.579950E-0001
 -1.004925E+0000  3.986422E-0001
  9.086107E-0001  1.474641E+0000
 -5.375846E-0001  1.615760E+0000
  2.926497E-0001  2.904467E-0001
  1.498977E+0000 -2.502746E+0000
  1.401766E+0000 -3.699563E-0001
 -3.198964E+0000  6.935875E-0002
 -3.595603E+0000  1.378907E+0000
 -1.547778E+0000 -1.874790E+0000
  2.128311E+0000 -3.508973E+0000
  3.318929E-0001 -1.782522E+0000
 -2.442489E+0000 -1.642149E+0000
 -2.339192E+0000  4.554057E-0002
 -2.293739E-0001 -1.411191E-0001
 -2.138469E-0001 -5.269969E-0001
  8.711835E-0001 -3.144354E-0001
 -2.059506E+0000  2.854680E-0002
 -1.319914E+0000 -1.075254E+0000
 -9.762470E-0001 -9.437065E-0001
  1.642339E+0000 -1.635239E+0000
 -1.950390E+0000 -5.359874E-0001
 -2.619674E+0000  3.416714E-0001
 -6.643924E-0001 -1.042919E+0000
  2.938343E+0000 -5.912447E-0001
  3.117039E+0000  2.387348E+0000
 -9.882164E-0001  1.628988E+0000
 -1.783592E+0000  5.115863E-0001
  2.460847E-0001  1.167847E+0000
  9.710563E-0001  2.205070E-0001
  7.720114E-0001  2.487644E-0001
 -9.270683E-0001  7.000588E-0001
 -1.607114E-0001  1.222081E+0000
  5.612337E-0001 -1.194814E+0000
  9.717311E-0001  1.476299E+0000
 -4.168244E-0001  1.544980E+0000
 -7.838289E-0001  2.793962E-0001
  5.289026E-0002 -1.585621E+0000
  5.465425E-0001 -2.800994E+0000
  1.886752E+0000 -6.161552E-0001
 -3.538282E-0001  1.317312E+0000
 -7.495933E-0001  7.589714E-0004
  1.507048E+0000 -2.294834E-0001
  5.751040E-0001 -1.930923E-0001
 -9.670319E-0001 -6.298600E-0001
 -8.643910E-0001 -1.114364E+0000
  8.271220E-0001 -3.245309E-0001
  3.066412E+0000  1.277156E+0000
  1.591105E+0000  1.097991E+0000
 -2.324907E+0000 -4.955781E-0001
  1.400810E+0000 -2.131107E+0000
  4.186427E-0001 -3.252287E+0000
 -1.131213E+0000  4.737106E-0001
 -2.180825E+0000  2.712219E-0001
 -4.396518E-0001 -8.435325E-0001
  3.241466E+0000  1.193211E+0000
  2.126018E-0001  2.143330E+0000
 -1.076993E+0000  7.878432E-0001
 -5.146420E-0001  1.821349E+0000
 -2.023577E+0000 -1.954104E+0000
 -6.912057E-0001 -2.315064E+0000
 -7.345631E-0001  2.534940E-0001
 -6.467573E-0001 -1.854121E-0002
 -9.716554E-0001 -5.421488E-0002
  1.272268E+0000  1.994308E-0001
  1.141751E+0000  6.327698E-0001
 -9.889008E-0001  2.530563E-0001
 -2.345033E-0001  1.790184E-0002
 -9.808439E-0001 -6.024308E-0001
  1.288765E+0000  1.031551E+0000
  3.944060E-0001 -4.520611E-0001
  4.976812E-0002 -1.007252E+0000
 -4.251893E-0001 -1.217835E+0000
  3.620287E-0001 -1.313121E-0001
 -1.176102E+0000  5.484957E-0001
 -5.660860E-0001  4.880310E-0001
 -6.107789E-0001 -4.775749E-0002
  3.718776E-0002 -6.099273E-0001
  1.624414E+0000 -7.825608E-0001
 -5.944131E-0001  1.492778E+0000
 -1.692923E+0000  1.242989E+0000
 -3.341390E+0000  2.470609E+0000
 -3.854797E+0000  5.409372E-0001
 -9.910338E-0003 -5.884334E-0001
  9.289091E-0001  1.173527E+0000
  2.436450E-0001  7.531711E-0001
  9.601703E-0002 -2.574653E-0001
  4.840697E-0001 -5.585428E-0001
 -9.752792E-0001 -1.417740E-0001
  1.736988E+0000 -1.631582E+0000
  2.998129E+0000  7.754197E-0001
  9.644834E-0001  1.867190E+0000
 -2.867571E+0000  4.888207E-0001
 -2.863251E+0000 -1.000612E+0000
 -4.040274E-0002 -5.691086E-0003
  2.211174E+0000 -5.864430E-0001
  1.027442E+0000  5.949998E-0001
  1.304577E+0000  1.753695E+0000
 -4.251222E-0001  2.070564E-0001
  1.561761E+0000  7.280673E-0001
  1.452347E+0000 -1.341257E-0001
  1.735968E+0000  1.135760E+0000
 -1.313988E+0000  1.951048E+0000
 -3.149254E+0000  6.156549E-0002
 -2.370595E-0001 -1.064801E+0000
  1.684121E+0000  2.190334E-0001
 -1.931177E-0001  6.397842E-0001
 -2.047024E+0000  9.158068E-0001
 -1.489830E+0000 -1.247868E+0000
  7.877602E-0001  1.794985E-0001
  2.887003E-0001  4.724390E-0001
  2.027857E-0003 -1.011351E+0000
 -4.409629E-0001  1.971077E-0001
 -2.018984E-0001 -2.773039E-0001
 -2.463703E-0001 -7.691682E-0001
  1.790554E-0001  2.058470E-0001
 -5.514082E-0001  1.281263E+0000
  1.199072E+0000  2.469909E-0001
  2.362861E-0001  7.325778E-0001
  1.647728E+0000  1.932759E+0000
  1.099450E-0001  2.090357E+0000
 -1.778498E+0000  1.900195E+0000
 -2.552679E+0000 -3.237837E-0001
  1.295480E+0000  2.409958E-0001
  1.747985E+0000  1.370627E+0000
  5.026661E-0001  1.671139E+0000
 -1.980583E-0001  2.244909E-0001
 -1.742403E+0000 -5.881532E-0001
  3.294625E-0001  3.570553E-0001
  2.870472E+0000 -1.465211E+0000
  1.781974E+0000 -1.110790E+0000
 -2.151288E+0000 -3.326451E+0000
 -8.628805E-0001 -3.787231E+0000
  1.097985E+0000 -3.213670E+0000
 -8.291339E-0001 -1.054023E+0000
 -2.774590E+0000 -1.106461E+0000
  1.215416E+0000 -2.077801E+0000
  1.360559E+0000  8.564311E-0001
 -1.038879E+0000  1.417518E+0000
  4.784772E-0001  1.069612E+0000
 -8.224590E-0001  6.357292E-0001
  6.036762E-0001  4.254033E-0001
  3.017066E+0000  1.537473E+0000
 -2.801687E-0001  1.604568E+0000
 -1.191041E+0000  1.901609E+0000
 -1.525976E-0001  9.310378E-0001
  4.548754E-0001  2.076385E+0000
 -1.034916E+0000  5.078884E-0001
 -1.472149E+0000  1.551768E-0001
  8.893920E-0001 -9.973718E-0001
  6.932144E-0001 -1.863138E+0000
  8.365468E-0001  3.172579E-0001
 -1.727726E+0000  3.014054E-0001
  6.339266E-0001 -7.715207E-0002
  2.786405E+0000  1.732433E+0000
  2.077232E-0001  3.170656E+0000
 -1.805352E+0000  3.329790E-0001
 -8.757633E-0001 -9.695376E-0002
  1.549864E-0001 -1.939957E+0000
  1.462061E-0001  3.863113E-0001
 -3.059643E-0001 -3.468283E-0001
  7.013130E-0001  2.919863E-0001
  1.940669E-0001 -2.888175E-0002
  1.367496E+0000  1.260735E+0000
 -8.176422E-0001  2.455400E+0000
 -3.511582E+0000  2.021651E-0001
 -2.506686E+0000 -1.618149E+0000
  3.679557E+0000 -6.526347E-0001
  2.104462E+0000  1.655806E+0000
 -1.726281E+0000  3.428857E+0000
 -2.643122E+0000  1.871150E+0000
 -8.119488E-0001  1.470390E+0000
  1.769474E+0000  1.325040E+0000
  2.441654E+0000  6.516578E-0001
 -8.361581E-0001 -5.597072E-0001
 -3.382839E-0002  3.900518E-0001
 -2.577872E+0000 -1.498907E+0000
 -8.100589E-0001 -2.179349E+0000
  2.383030E+0000 -6.260554E-0001
  1.534764E-0002 -6.233109E-0002
 -9.382884E-0001  3.734934E-0001
  2.347239E-0001 -8.680459E-0001
 -5.333065E-0001 -9.157599E-0001
 -1.851462E+0000 -4.414959E-0001
 -1.732495E+0000 -1.948783E+0000
 -1.596598E+0000 -8.187174E-0001
 -6.961395E-0001  1.265458E-0002
 -7.729307E-0001  1.861546E+0000
 -2.061891E+0000  1.941798E+0000
 -6.806782E-0001 -1.429736E+0000
  3.536572E-0001  1.570301E-0001
  1.369975E+0000 -7.287506E-0002
 -1.454895E+0000 -2.111428E+0000
 -2.803442E-0001 -2.571722E+0000
 -8.775876E-0001 -2.578519E+0000
 -1.262334E+0000 -9.026670E-0001
 -5.369264E-0001  7.992063E-0002
 -1.675551E+0000  1.235504E+0000
  1.903435E-0001  1.394036E+0000
 -2.865366E-0001 -3.365680E-0001
 -7.118465E-0002 -7.833306E-0001
 -4.923379E-0001 -1.289310E+0000
 -8.620645E-0001 -1.371962E+0000
 -9.319251E-0001  6.259866E-0001
 -8.778736E-0001  1.675939E+0000
 -2.294009E+0000  1.202461E+0000
 -9.180912E-0001  1.398084E+0000
 -3.037366E-0001 -5.341078E-0001
 -1.606852E-0001 -1.549509E-0001
  1.439773E+0000 -1.012083E-0001
 -1.119331E+0000  1.013516E+0000
  1.742553E-0001  6.822606E-0001
  1.500258E+0000  2.016174E-0001
  1.204856E+0000  2.797647E-0001
  6.689977E-0001 -1.150828E+0000
  9.758095E-0001 -5.082313E-0001
 -5.388192E-0001  3.799685E-0001
 -3.080448E+0000 -1.149253E+0000
 -2.801086E-0001 -1.646809E+0000
 -1.344926E+0000  1.065381E+0000
 -3.160669E-0002  5.100461E-0001
  4.136304E-0001  4.916557E-0002
 -2.131031E+0000 -1.208592E+0000
  1.030782E+0000 -2.541003E+0000
  1.894520E+0000  2.902101E-0001
  5.870753E-0001  2.758155E-0001
 -2.084975E+0000 -8.249821E-0001
 -8.032457E-0002 -2.980873E-0001
 -3.852105E-0001  2.067149E+0000
 -2.686177E-0001  2.474019E+0000
  1.025334E+0000  2.449965E+0000
  8.133610E-0001  6.766625E-0001
  1.604737E+0000  9.927959E-0002
  3.595923E-0001  3.518613E-0001
 -1.310381E-0001 -9.472424E-0002
 -5.995940E-0001 -1.884753E+0000
  8.964293E-0001  4.015402E-0001
  1.636321E+0000  5.417976E-0001
 -1.307843E+0000  1.062570E+0000
  3.534590E-0001  1.122733E-0001
  3.006421E-0001  1.950002E+0000
  7.592613E-0001  3.222664E-0001
 -1.230546E+0000  1.436014E-0002
 -1.606547E+0000  3.730016E-0001
 -1.260162E+0000 -1.391417E+0000
  2.696799E-0001 -1.158675E+0000
  9.356850E-0001 -5.176129E-0001
 -1.433715E-0001 -1.328096E+0000
 -5.577881E-0001 -2.364497E+0000
  1.568798E+0000 -8.850968E-0001
 -1.624941E+0000 -8.630363E-0001
 -1.200011E+0000 -1.473559E+0000
  1.386688E+0000  6.766109E-0001
  5.579890E-0001  9.823445E-0001
  2.220233E-0001  4.492692E-0001
  7.112784E-0001 -3.219040E-0001
  7.437433E-0002  1.065513E+0000
 -9.116272E-0001  2.082196E+0000
  3.374547E-0002 -1.839145E-0001
  1.761552E+0000 -6.217633E-0001
 -5.872273E-0001  4.826728E-0001
 -2.553018E+0000 -1.643772E+0000
  1.660755E+0000 -6.431201E-0001
  3.586476E+0000  2.337092E+0000
 -1.176843E+0000  2.083711E+0000
 -3.021714E+0000  7.144789E-0001
  3.360884E-0001  1.995886E+0000
  8.896756E-0002  2.382868E+0000
  1.537941E+0000  1.370382E+0000
 -3.280046E+0000  3.728882E-0001
 -1.477415E+0000  1.179290E+0000
 -3.275367E-0001 -3.651753E-0001
 -2.262947E-0001 -3.090388E-0001
  5.444865E-0001  5.018798E-0002
 -1.569588E-0001 -2.574576E+0000
  9.085846E-0001 -2.850154E+0000
  1.341768E-0001 -1.816968E+0000
 -1.653775E+0000 -2.428666E+0000
 -1.112095E+0000 -1.080422E+0000
  1.662348E+0000  9.720715E-0001
  1.642040E+0000  5.774292E-0001
 -2.004494E-0001  1.029459E+0000
 -6.960891E-0001 -5.284394E-0001
 -1.860322E+0000 -1.911347E+0000
  1.666836E-0001 -4.863621E-0001
  2.253310E+0000 -1.648601E+0000
 -6.396098E-0001 -1.588000E+0000
 -2.807730E+0000 -1.319487E+0000
  5.139501E-0001 -1.945110E+0000
  5.641012E-0001 -1.233164E+0000
  2.615657E-0001 -1.886193E+0000
  6.276316E-0001 -1.333620E+0000
  1.578343E+0000 -5.665359E-0001
 -1.566264E+0000  5.680204E-0001
 -1.674607E+0000 -7.078618E-0001
  1.954560E+0000  2.029277E+0000
 -2.603574E-0001  4.088462E+0000
 -9.723848E-0001  3.106463E+0000
  4.533405E-0002  3.336870E+0000
  1.863762E-0001  2.368936E+0000
 -9.699768E-0002  3.681383E+0000
 -3.886077E+0000  1.279178E+0000
 -5.345670E-0001  6.312410E-0003
  4.834194E+0000  2.956186E+0000
  9.852650E-0001  1.073351E+0000
 -1.954794E+0000  7.638642E-0001
  7.344269E-0001 -1.819775E+0000
  2.560227E+0000 -1.496608E+0000
  2.681531E+0000 -1.122120E-0001
 -1.767085E+0000 -2.382436E+0000
 -1.415127E+0000 -2.451512E+0000
  1.320934E+0000 -2.188460E+0000
  6.952309E-0001 -1.130876E+0000
 -7.063234E-0001 -1.658267E+0000
  1.465680E+0000  4.620604E-0001
  1.064604E+0000 -9.787796E-0001
  3.143890E+0000  5.913571E-0002
 -2.142612E-0001  3.044024E-0001
  3.909335E-0001 -7.378904E-0001
  6.019494E-0002 -1.379158E+0000
  2.465771E-0001 -1.211501E+0000
  4.177209E-0001 -7.657932E-0001
 -7.466935E-0001 -1.013988E+0000
  1.025721E+0000 -1.435010E+0000
 -4.274400E-0001 -7.916968E-0001
 -4.379771E-0001  5.278084E-0001
 -1.481093E+0000  9.254950E-0001
 -2.812985E+0000  1.597745E+0000
  7.399215E-0001  1.096038E+0000
  2.210737E+0000  8.464937E-0001
  7.565903E-0001  5.792435E-0001
  6.413333E-0001 -7.944809E-0001
  7.776241E-0001 -1.095959E+0000
 -1.185172E+0000  6.621306E-0001
 -4.663613E-0001  8.690728E-0001
 -6.792954E-0001  6.878740E-0001
 -1.185166E+0000  4.201241E-0001
 -1.362246E+0000  1.592150E-0001
 -8.001141E-0001  1.037591E+0000
  1.183812E+0000  5.172644E-0001
  6.508816E-0001  1.543725E-0001
  2.699098E-0001  1.555794E+0000
 -2.449238E+0000  1.527432E+0000
  1.583516E-0001 -1.051056E-0001
  1.796420E+0000 -1.909414E+0000
  3.034019E+0000 -5.946813E-0001
  5.255620E-0001 -2.025457E+0000
 -8.523865E-0001 -1.313295E+0000
  6.586602E-0001  8.053028E-0001
 -9.023568E-0001  3.808839E-0001
 -3.354718E+0000  6.738545E-0001
 -4.417536E-0001 -1.788611E+0000
  1.970481E+0000  5.150331E-0001
  1.636219E+0000  1.310617E+0000
 -7.590631E-0001  2.519315E+0000
 -1.299779E+0000 -6.559611E-0002
 -5.217338E-0001 -3.792934E+0000
  4.562905E+0000 -6.686862E-0001
  1.832356E+0000  1.606356E+0000
 -3.066446E+0000  8.577745E-0001
 -3.581368E+0000 -8.417645E-0001
 -1.290927E+0000 -1.936538E+0000
  8.459194E-0001  1.816375E-0001
 -2.023930E+0000  4.323609E-0001
 -3.141207E+0000  5.694994E-0001
 -1.704904E+0000  7.647869E-0001
 -1.844460E+0000 -1.331206E+0000
 -1.468467E-0001 -1.727920E+0000
 -5.025211E-0001 -5.593741E-0001
  1.064932E+0000 -2.017100E-0001
 -1.643328E+0000 -1.026077E+0000
 -5.158611E-0001 -1.584475E+0000
  1.258696E-0001 -5.300976E-0001
  6.480700E-0003  3.651206E-0002
 -6.732174E-0001  1.507832E+0000
 -8.421919E-0001  1.435225E+0000
  1.478559E-0001 -3.985900E-0001
  1.678132E+0000 -2.228931E-0001
  4.245912E-0001  2.364706E+0000
 -7.075479E-0001  1.290252E+0000
 -1.006328E+0000  5.796603E-0001
  3.127645E-0001  4.919473E-0001
  8.977334E-0001  3.931713E-0001
 -1.501750E+0000  9.600240E-0001
 -1.381731E+0000 -8.926820E-0001
  7.089117E-0001 -1.364031E+0000
  1.023990E+0000 -6.809682E-0001
  2.191517E+0000  4.853871E-0001
 -3.953243E-0001  1.022769E+0000
 -9.437839E-0001 -1.165987E+0000
  2.061869E-0001 -6.315315E-0002
 -5.424643E-0001 -6.563517E-0001
  1.625500E-0001 -7.337636E-0001
 -6.041975E-0001  1.784205E+0000
 -5.594692E-0001  1.735087E+0000
  1.055986E+0000  8.432216E-0001
  1.835354E+0000  5.755679E-0001
  1.563971E+0000  6.888345E-0001
 -1.784984E+0000  2.290199E+0000
 -4.440266E+0000  1.654816E+0000
 -1.348023E+0000  3.034509E-0001
  2.547588E+0000  1.813407E+0000
  9.565202E-0001  1.797584E+0000
 -5.873890E-0001 -2.456880E+0000
  1.165374E+0000 -1.459447E+0000
  2.391004E-0001 -4.570403E-0001
  8.382465E-0001  1.567936E+0000
  9.733037E-0001  5.673034E-0001
  2.610820E-0001 -7.441005E-0001
 -8.272837E-0001 -2.545988E+0000
  1.445902E+0000 -6.813665E-0001
  5.914839E-0001 -7.183478E-0001
 -3.228699E-0001 -2.888050E-0001
  5.025717E-0001  8.679515E-0002
  4.061072E-0001 -4.776554E-0001
  1.436459E+0000 -6.304849E-0002
 -1.094076E+0000 -7.913269E-0001
 -1.987572E+0000 -2.634904E+0000
 -3.408771E+0000 -1.126629E+0000
 -8.876530E-0001 -7.263208E-0001
 -3.635002E-0001 -1.558701E+0000
  1.555037E+0000 -1.190911E+0000
 -7.628450E-0002 -3.046478E-0001
  1.552402E-0001 -5.837378E-0001
  3.283185E-0003 -3.798136E-0001
 -4.286483E-0001  1.448877E-0001
  2.330516E+0000 -1.160488E+0000
  1.046596E-0001 -2.056606E+0000
 -1.476319E+0000 -1.474865E+0000
 -3.567348E-0002 -1.556989E+0000
 -8.463118E-0001 -7.327010E-0001
  2.588034E+0000  5.106191E-0001
  4.666128E-0001  3.083496E+0000
 -1.455261E+0000 -3.757145E-0001
 -7.735128E-0002 -7.977079E-0001
 -2.357551E-0001 -9.498733E-0001
 -5.891836E-0001  8.187961E-0001
 -1.351958E+0000  7.999223E-0001
  1.000493E+0000  5.355445E-0001
  1.646042E+0000  7.863379E-0001
 -8.889144E-0002  3.200007E+0000
 -1.965050E+0000  6.492500E-0001
  1.114746E+0000 -1.510848E+0000
  1.932818E+0000 -7.297270E-0001
 -1.453166E+0000 -2.376026E+0000
 -3.666715E-0001 -2.271148E+0000
 -6.245168E-0001 -2.605673E+0000
  8.871992E-0001 -9.005344E-0001
 -1.131517E+0000  2.517344E-0001
 -3.005288E+0000 -1.902930E-0001
 -1.689357E-0001 -4.810325E-0001
  1.703025E+0000 -2.455575E-0001
  5.422173E-0001 -3.833732E-0001
  3.273129E-0002 -1.092773E+0000
  2.900825E-0001 -1.164296E-0001
  9.607572E-0001 -1.895014E+0000
  5.024691E-0001 -8.155811E-0001
 -1.260109E+0000 -1.916030E-0001
  5.369529E-0001  1.247698E-0001
 -1.968918E+0000  3.154529E+0000
 -4.546167E-0001  1.664984E+0000
 -1.223168E+0000  1.384391E+0000
 -5.589623E-0001  1.919886E+0000
  4.421491E-0001 -1.526685E-0001
 -1.044742E-0002  1.173410E+0000
 -8.012858E-0001  1.214643E+0000
 -2.095032E+0000 -2.598907E-0001
  9.779119E-0001 -9.548565E-0001
  2.066345E-0001  1.121323E+0000
 -1.103811E+0000  9.181925E-0001
  4.781080E-0001 -5.996268E-0001
 -7.168044E-0001  3.639677E-0001
 -1.037643E+0000 -8.642210E-0001
 -5.632984E-0001 -8.013970E-0001
 -5.291556E-0002 -8.088274E-0001
  5.751875E-0001  8.387381E-0001
  3.859076E-0001  1.451021E-0001
 -1.144970E+0000 -9.825086E-0001
  1.077674E+0000 -4.529270E-0001
 -1.419711E+0000  8.347160E-0001
 -5.331023E-0002  3.093933E-0001
  1.184500E+0000  1.069303E+0000
 -3.083722E-0001  6.907440E-0001
 -1.872755E-0001  1.168648E-0001
 -9.131787E-0001 -1.597318E+0000
  9.918499E-0002 -1.802575E+0000
 -8.540584E-0001 -1.373877E+0000
 -6.816970E-0001 -1.465864E-0001
 -3.000467E-0001  1.557041E-0001
 -6.946893E-0003 -6.134283E-0001
 -1.810590E+0000 -1.143429E+0000
 -8.228637E-0001 -1.612350E+0000
 -4.921041E-0001  8.697191E-0001
 -2.882060E-0001  5.808668E-0001
  6.556279E-0002 -1.111343E-0001
 -6.101569E-0001  1.884900E+0000
  1.120314E+0000  2.420076E+0000
 -9.094248E-0001  2.819197E+0000
 -4.545230E-0001  2.830292E+0000
 -9.675967E-0001  1.380848E+0000
  8.669955E-0001  1.637116E-0001
 -1.536409E-0001  1.784273E+0000
  2.462539E-0001  1.438058E+0000
 -1.687197E+0000  1.050138E+0000
 -2.654307E+0000  2.056553E+0000
  5.380183E-0001  1.511253E+0000
  4.477933E+0000  3.283563E+0000
  3.503647E-0001  2.995233E+0000
  4.197802E-0001  1.389619E+0000
 -7.497362E-0001  1.052459E-0001
 -1.594610E+0000 -1.293140E+0000
 -1.711624E+0000 -2.146484E+0000
 -7.435873E-0001  2.462124E-0001
 -4.564352E-0001  1.307077E+0000
 -3.527913E+0000  5.076939E-0001
 -1.385394E+0000  5.318040E-0001
 -5.233659E-0001  1.925247E+0000
  2.896196E+0000  6.331420E-0001
  1.915653E+0000  1.521752E+0000
 -4.759980E-0001  2.186385E+0000
 -1.973458E+0000 -4.997373E-0001
  7.530113E-0001 -8.418183E-0001
  1.208272E+0000 -1.815840E-0001
 -1.996420E+0000 -1.281733E+0000
  9.601002E-0001 -1.128464E+0000
  8.165477E-0001 -7.925700E-0001
  1.166498E+0000  5.894360E-0001
 -9.942870E-0002 -7.510706E-0001
  1.305626E+0000 -3.696032E-0001
 -1.281660E-0002 -2.247693E-0001
 -1.012111E+0000 -1.997037E+0000
  1.497438E-0001 -1.183570E+0000
  9.184730E-0001 -1.275060E-0001
 -8.464407E-0001  6.042600E-0001
  1.697529E+0000  6.931339E-0001
 -2.388612E-0001  1.859103E+0000
 -1.885642E+0000 -1.800217E-0001
  1.174339E-0001 -2.611687E+0000
  3.011765E+0000 -1.833579E+0000
  1.200858E+0000 -1.409708E+0000
 -8.776433E-0001 -9.904363E-0001
 -1.666523E+0000 -1.291980E+0000
 -4.989434E-0001 -7.619883E-0001
 -1.037806E+0000  1.528784E+0000
 -1.695815E+0000  4.033573E-0001
 -1.821124E-0001  1.814008E+0000
  1.667589E+0000  7.748555E-0001
  1.213215E+0000  5.023290E-0001
 -9.047581E-0001  3.549932E-0001
 -2.822803E+0000  3.514470E-0002
 -6.532631E-0001 -1.374191E+0000
  2.725793E+0000  7.023611E-0002
  2.029196E+0000  5.703917E-0001
  9.951645E-0001 -3.220662E-0001
  1.579162E-0001 -1.874017E+0000
 -4.081378E-0001 -3.116032E-0001
  8.418714E-0001 -1.185626E+0000
 -9.343991E-0001 -2.522290E-0001
 -3.130806E+0000 -1.023846E+0000
 -1.342531E+0000 -5.906259E-0001
  9.437090E-0001  8.238431E-0001
 -7.778855E-0001  6.426734E-0002
  1.387101E+0000  6.325218E-0001
 -3.225128E-0001  1.249574E-0001
  4.842492E-0001  1.084659E+0000
 -7.935882E-0001  6.794423E-0001
  7.258994E-0001  5.323458E-0001
  8.800970E-0001  7.303211E-0001
 -2.072468E+0000  1.568081E+0000
 -2.794265E+0000 -3.250783E+0000
  2.332007E+0000 -2.286920E+0000
  1.996722E+0000 -5.680717E-0001
  9.780964E-0002  6.599447E-0002
 -2.409500E+0000  5.583741E-0001
 -3.569013E+0000  8.354014E-0001
 -1.107487E+0000 -1.226005E+0000
  1.360791E+0000  7.768209E-0001
  1.307485E+0000  8.316095E-0001
  7.604165E-0002  1.397981E+0000
 -2.444505E+0000  4.558935E-0001
 -2.313998E+0000 -8.922366E-0001
 -2.088808E-0001 -1.296226E+0000
  1.218883E+0000 -7.827620E-0001
  2.855810E+0000  3.417074E-0001
  2.344883E-0001  1.667968E+0000
 -6.755865E-0001  2.100303E+0000
 -6.830937E-0001  1.549536E+0000
  7.626730E-0001  1.419056E+0000
  2.434736E-0001  1.151898E+0000
 -3.004570E-0001 -3.622293E-0001
 -4.352932E-0001 -2.422604E+0000
  1.167345E+0000 -2.791187E+0000
  2.494638E+0000 -1.985646E+0000
 -4.142943E-0002 -2.408362E-0002
 -8.193560E-0001 -3.893573E-0001
 -9.523167E-0002  2.580186E-0001
 -4.466213E-0001  1.764923E+0000
 -8.899797E-0001  1.783132E+0000
 -1.645700E+0000 -2.352560E-0001
  5.588178E-0001 -9.520801E-0001
  7.435076E-0001 -1.091934E+0000
  8.866403E-0001 -1.210171E+0000
 -1.921581E+0000 -5.604399E-0001
 -1.691774E+0000  1.625720E-0001
  3.758368E-0001  5.208984E-0001
  7.028408E-0001  1.039296E+0000
  3.316715E+0000 -5.235697E-0001
  8.155386E-0001  3.447073E-0001
  1.355256E-0002  1.806893E-0001
  1.003944E+0000  2.435382E-0001
  2.024094E+0000  2.787508E-0001
 -5.240092E-0001  2.024151E+0000
 -3.326710E+0000 -1.180823E+0000
  3.086037E-0001 -2.443011E-0001
  2.292422E+0000  1.244007E+0000
  1.289114E+0000  7.388002E-0001
  1.718181E-0001  1.994460E+0000
 -8.997006E-0001  1.053239E+0000
 -2.037012E+0000  1.859911E-0001
  3.284380E-0001  2.208276E+0000
  1.595442E+0000  2.164730E+0000
  1.432764E+0000  2.034728E+0000
 -1.018596E+0000  1.326434E+0000
  2.408554E+0000 -1.069349E-0001
  2.369632E-0001  6.256847E-0002
 -1.596165E+0000 -2.194436E+0000
 -1.939868E+0000 -3.583869E+0000
  6.750290E-0001 -1.859310E+0000
  1.484059E+0000 -1.404510E+0000
  1.045985E+0000 -2.122043E+0000
 -3.658499E-0001 -8.607512E-0001
  3.642910E-0001  1.066931E+0000
  1.905658E+0000  1.890258E+0000
 -1.373399E+0000  1.264360E+0000
 -1.373950E+0000  6.969355E-0001
 -6.707159E-0001 -3.796997E-0001
  3.877305E+0000  2.207104E+0000
  2.206815E+0000  7.486011E-0001
  2.818586E-0002 -3.791133E-0001
 -5.735051E-0001 -2.222995E+0000
  1.064112E+0000 -1.908931E+0000
  2.038654E+0000 -2.136943E+0000
  1.057274E+0000 -8.324991E-0001
  1.684206E+0000 -7.882830E-0001
  7.468576E-0001 -1.514403E+0000
  7.545219E-0001 -9.326843E-0002
 -4.899343E-0001 -1.720011E+0000
  6.492998E-0001 -2.284838E+0000
  8.244775E-0001 -1.059273E+0000
 -2.025207E+0000  1.469350E+0000
 -2.887032E+0000 -4.726501E-0001
  2.853448E-0001 -3.015783E-0001
 -1.580763E-0001 -2.508116E-0001
 -4.854650E-0001  1.852211E+0000
  5.932509E-0001  9.565275E-0001
 -9.375385E-0001  1.158481E+0000
  1.350509E-0001  6.948147E-0001
  1.794710E-0001 -6.385554E-0002
 -2.206847E-0001  5.662580E-0001
  4.227853E-0001  1.681951E+0000
 -3.024714E+0000  1.409214E+0000
 -1.292457E+0000  6.668431E-0001
  1.645899E-0002  2.595074E-0001
 -8.090832E-0001  1.138686E+0000
 -1.276049E-0001  4.902648E-0001
 -2.184801E+0000 -1.149526E+0000
  1.366868E+0000  2.601826E-0001
  4.322030E-0001  9.574555E-0001
 -5.689640E-0001  1.011939E-0001
 -1.378612E+0000  1.427364E+0000
 -1.474481E+0000  2.596156E+0000
  2.247632E-0001  7.024434E-0001
  1.419002E-0001 -1.695601E+0000
  6.457830E-0001  1.342825E+0000
 -1.700461E+0000  8.612836E-0001
 -2.184613E-0001 -4.243022E-0001
 -1.742919E+0000  1.085354E+0000
 -3.319834E-0001  1.369762E+0000
 -2.079425E+0000  2.298026E+0000
 -8.431352E-0001  2.277094E+0000
  3.503711E-0001  2.069166E+0000
  2.667137E-0001  8.230566E-0001
  1.396159E+0000  3.455982E-0002
  5.656082E-0001  1.505859E+0000
 -2.188490E+0000 -8.145227E-0002
 -4.541566E-0001 -5.571942E-0001
 -1.192002E+0000  8.683962E-0001
 -3.983390E-0001 -2.062751E+0000
  1.596473E+0000 -4.058576E-0001
  1.221657E+0000 -5.016852E-0001
 -2.628669E+0000  3.953110E-0001
 -1.825346E+0000 -1.056125E+0000
  3.763725E-0001  5.910960E-0002
  2.106914E+0000 -1.343694E+0000
  3.482538E+0000 -6.219352E-0001
 -7.274594E-0001  4.561970E-0002
 -2.752984E+0000  2.017429E-0001
 -2.118389E-0001 -3.445597E-0001
  7.556527E-0001  2.301808E+0000
 -7.444099E-0001  3.764058E+0000
 -1.073094E+0000  3.102337E+0000
  1.174944E+0000  2.321357E+0000
  1.773152E+0000  2.509602E+0000
  1.371781E+0000  3.337803E+0000
 -3.206967E-0002  1.480765E+0000
  2.018970E+0000  2.325652E+0000
  2.503581E-0001  1.551292E+0000
 -2.094939E-0002 -1.390313E+0000
 -1.972344E+0000 -2.469122E+0000
 -1.409994E+0000  2.002231E-0002
  3.599389E-0001  7.889663E-0001
  3.742230E-0001  7.408704E-0001
 -1.667198E+0000  1.938332E+0000
  3.572844E-0001  1.400348E+0000
  1.998017E+0000  9.240711E-0001
  1.249776E+0000 -7.468217E-0001
  1.905780E+0000  1.235684E-0001
 -9.633524E-0001 -5.949684E-0001
  7.165383E-0001  1.446400E+0000
  1.821641E+0000  1.773204E+0000
  5.638604E-0001  2.164866E+0000
 -1.188010E-0001  1.523547E-0002
  1.729463E-0001 -2.205160E-0001
  1.556294E+0000  6.944360E-0001
 -2.551993E-0001  1.804397E+0000
  7.287466E-0001  2.610155E+0000
  4.125327E-0001  3.233057E+0000
 -6.952898E-0001 -8.099239E-0001
 -7.169183E-0001 -3.258051E+0000
  1.253307E+0000 -2.318752E+0000
  5.096837E-0003 -5.413766E-0001
 -1.333468E+0000  6.020752E-0001
 -9.493163E-0001 -5.723834E-0001
  1.932469E+0000  8.857037E-0001
  2.130713E-0001  2.052678E+0000
 -1.597843E+0000  2.281336E+0000
 -1.376131E+0000  5.642995E-0002
  7.419266E-0001 -1.060219E+0000
  4.576587E-0001  8.540658E-0001
 -1.674472E-0001  1.145734E+0000
 -4.376379E-0001  1.433788E+0000
 -8.488993E-0001 -3.634018E-0003
  6.709925E-0001  1.300306E+0000
  1.277895E+0000  3.085648E+0000
  2.323351E+0000  1.853052E+0000
  6.238658E-0002  1.027465E-0001
  1.269077E+0000 -1.166602E-0001
 -5.407372E-0001  1.166260E+0000
  8.406007E-0001  1.228066E+0000
  4.634168E-0001  1.725770E+0000
  1.557711E+0000 -1.050950E-0001
  1.955921E-0001  1.743034E-0001
 -1.965615E+0000 -4.340995E-0001
 -1.806917E+0000  1.445865E-0001
  2.605604E+0000 -1.882439E+0000
  3.037824E+0000 -1.739811E+0000
  1.084892E+0000  1.135144E+0000
 -1.944260E+0000  4.482424E-0001
  5.061311E-0001 -1.141241E+0000
  5.385206E-0001 -1.046968E-0001
 -6.624967E-0001 -1.415142E+0000
 -9.189469E-0001 -8.903660E-0001
 -1.182416E+0000 -8.990877E-0001
  1.161260E+0000 -9.280676E-0001
 -3.845712E-0001 -1.879725E-0001
 -1.431790E+0000  5.000329E-0001
 -1.093787E+0000 -1.895713E+0000
  6.403829E-0001 -1.705593E+0000
  1.202440E+0000 -6.475563E-0001
 -3.444822E+0000  5.451816E-0001
 -2.735092E+0000  4.547490E-0001
  1.219166E+0000 -2.609586E+0000
  2.755873E+0000 -2.080968E+0000
  1.762738E+0000 -9.839433E-0001
  1.126884E-0001 -2.821508E+0000
 -8.326419E-0001 -7.699070E-0001
 -2.491069E-0001  1.584430E+0000
 -9.913396E-0001  6.971037E-0001
 -3.356968E-0001  3.920703E-0001
  3.566327E-0001 -3.123472E-0001
  9.734870E-0001 -4.140521E-0001
  1.655146E+0000 -8.089527E-0002
  3.954659E-0002 -1.147384E-0002
 -2.409613E-0001 -2.500236E+0000
  8.332559E-0001 -2.779560E+0000
  9.052033E-0002 -8.865746E-0001
 -1.923601E+0000 -2.763493E-0001
 -1.395333E+0000 -7.009202E-0001
  1.528591E-0001 -9.592532E-0001
  5.608504E-0002  9.490336E-0001
  1.081529E+0000 -3.434574E-0002
 -2.863465E-0001 -3.347927E-0001
 -1.678098E+0000 -7.775400E-0001
 -1.376190E+0000  4.215781E-0001
  1.713248E+0000 -1.081866E+0000
  2.530672E+0000 -3.742520E-0001
  6.890629E-0002  2.657087E-0002
 -1.687986E+0000 -3.829192E-0001
  8.246095E-0001  1.208742E+0000
  1.192885E+0000  2.350918E+0000
  4.507126E-0001  2.312558E+0000
 -5.320205E-0001  3.574671E+0000
 -1.801797E+0000  2.221068E+0000
 -3.149024E+0000 -2.984761E-0001
 -1.524761E+0000 -4.102441E+0000
  3.486662E+0000 -2.863020E+0000
  2.285746E+0000 -1.973039E+0000
 -8.529657E-0001 -8.952813E-0001
 -1.621514E+0000 -5.997950E-0001
 -1.807488E+0000  2.493010E-0001
 -3.995550E-0001  1.229045E+0000
 -6.353269E-0001 -7.131762E-0001
 -1.730180E+0000 -3.537171E-0002
  5.796770E-0001  7.929316E-0001
  2.299243E-0001  1.060700E+0000
 -3.335679E-0001  4.092624E-0001
  2.345927E+0000 -1.782525E+0000
  9.859956E-0001  2.212616E+0000
 -1.681881E+0000  1.613781E+0000
 -7.402085E-0001  1.114991E+0000
 -1.571549E-0002  6.014451E-0001
  2.259440E-0003 -5.295383E-0002
 -1.370854E+0000 -1.169384E+0000
  5.561347E-0001  5.141378E-0001
 -5.346648E-0001  1.232987E+0000
 -1.708654E+0000  1.138205E+0000
 -8.553240E-0001 -6.689557E-0001
  1.528684E+0000 -2.992549E-0001
  7.778841E-0001 -2.288435E-0001
 -1.176986E+0000  1.275457E-0001
 -5.451026E-0001  5.962261E-0002
 -2.623529E-0001 -1.014281E+0000
  4.653800E+0000 -8.117641E-0001
  1.788268E+0000  9.853813E-0001
 -2.725482E+0000  2.355521E+0000
 -1.561125E+0000  2.246768E+0000
 -2.577722E-0001  1.906734E+0000
  6.366247E-0001  6.550009E-0001
  1.006774E+0000  3.434490E-0001
 -3.046095E+0000 -1.716754E-0001
 -2.000029E+0000 -7.925179E-0001
  1.077047E+0000 -1.896125E-0001
  1.751163E+0000 -4.668916E-0001
  1.094608E+0000 -3.284540E-0001
 -2.235941E+0000  5.736408E-0001
 -2.808721E+0000 -5.652386E-0001
  2.080357E-0001  3.908437E-0001
  1.109875E+0000  2.323161E+0000
  1.174201E+0000  1.223269E+0000
 -7.876039E-0001  9.701842E-0001
  2.455342E+0000 -3.785554E-0001
  2.108903E+0000 -1.460304E+0000
  2.439640E-0001 -3.128833E+0000
 -1.934384E+0000 -2.796889E+0000
 -2.602512E+0000 -4.643508E+0000
 -2.619080E-0001 -2.249153E+0000
  8.412316E-0001 -2.537740E+0000
  9.724625E-0001 -1.677219E+0000
  8.845492E-0001 -1.304659E+0000
  2.688622E-0001 -5.685715E-0001
 -4.392744E-0001 -1.017406E+0000
 -1.435558E+0000 -9.594457E-0001
  2.386885E-0002  7.166985E-0001
  7.382667E-0002 -1.713120E-0001
 -1.783527E-0001 -5.188768E-0001
 -1.074618E+0000 -2.146567E+0000
  1.168414E+0000 -2.909751E+0000
 -1.729651E-0001 -2.653140E+0000
  3.444890E-0001 -1.363309E+0000
 -2.988073E-0002  3.796104E-0001
  5.947014E-0002  7.374663E-0001
  2.914947E-0001 -8.201699E-0001
  1.673076E-0001  1.410218E+0000
  5.311909E-0001  1.965782E+0000
  1.808258E+0000 -1.016680E+0000
 -2.290547E-0001  4.192891E-0001
  2.381594E-0001  5.480911E-0001
  1.539252E+0000  5.245721E-0001
  6.796158E-0001  1.991590E+0000
  3.142262E-0001  1.031917E+0000
 -6.047368E-0001  1.146201E+0000
  4.779525E-0001  1.885712E+0000
 -1.198555E+0000  3.315270E+0000
 -1.050311E+0000  1.471575E+0000
  2.044965E+0000 -5.647909E-0001
  3.323587E+0000 -5.646957E-0001
  9.387351E-0001 -8.914183E-0001
 -2.023529E+0000  1.897463E-0001
 -1.600935E+0000 -2.342704E+0000
  1.576108E+0000 -5.009555E-0001
  7.377897E-0001  4.022272E-0001
  1.381635E+0000  1.111204E+0000
  6.592311E-0002  6.609740E-0001
  5.033675E-0001 -6.845891E-0001
  8.212338E-0001  2.152757E+0000
  1.730645E+0000  2.083326E+0000
 -3.455857E-0001  1.977379E+0000
 -9.723056E-0001  7.329302E-0001
 -2.337048E+0000  1.829957E+0000
 -1.277107E+0000  1.202097E+0000
  5.931421E-0001  2.692325E+0000
  1.753788E+0000  2.867578E+0000
  1.661797E-0001  1.421509E+0000
 -6.465468E-0001  2.607513E+0000
  3.979256E-0001  1.916183E+0000
 -1.208981E-0001  2.835651E-0001
  8.775056E-0001  5.385740E-0001
  9.724005E-0001 -4.499965E-0001
  9.946474E-0001 -1.912319E+0000
  1.129940E+0000 -1.185225E+0000
  7.172933E-0001 -2.801558E-0001
  5.216512E-0001  1.430395E+0000
  5.067123E-0001 -7.138388E-0001
  1.545940E+0000  3.078256E-0001
  6.829275E-0001  4.744373E-0001
  1.087614E+0000  1.065532E-0001
  1.383041E+0000 -8.745538E-0002
 -1.312354E-0001 -1.569452E+0000
 -3.851009E-0001 -1.630634E+0000
 -1.031862E-0001 -3.712613E-0001
 -4.076572E-0001  8.101488E-0001
 -8.051355E-0001 -2.206699E+0000
  9.495867E-0001 -2.977864E+0000
  1.349812E+0000 -2.019922E+0000
 -1.694955E+0000 -7.364981E-0001
 -3.202806E+0000  2.181343E+0000
 -1.481745E+0000 -8.037993E-0001
  1.870327E+0000 -1.608206E+0000
  4.618419E-0001  1.155547E-0001
 -2.109743E-0001 -1.553216E+0000
 -6.925078E-0001 -1.937149E+0000
  1.585063E-0001  1.139342E-0001
  1.596531E+0000 -5.669781E-0001
  1.419349E+0000 -9.023489E-0001
  9.142592E-0001 -1.404054E+0000
  1.664702E+0000 -1.765804E+0000
  1.145281E+0000 -1.181525E+0000
 -5.084876E-0001 -2.454060E+0000
 -6.124471E-0001 -3.113658E+0000
  5.198747E-0001 -2.055911E-0001
  1.088959E+0000  4.941516E-0001
  9.231146E-0001  4.237004E-0001
  1.785152E-0001 -9.752527E-0001
  1.648100E+0000 -5.485531E-0001
  3.811240E-0001  1.765651E+0000
  4.143270E-0002 -9.807728E-0001
  1.603279E+0000  3.645161E-0002
 -4.788050E-0001  1.321854E+0000
 -3.373327E+0000  1.724640E+0000
 -3.340092E+0000  1.008992E+0000
  1.327265E+0000 -9.456941E-0001
 -7.690530E-0002  1.822891E-0001
  2.221325E+0000  1.240814E+0000
 -1.834513E+0000 -1.055568E+0000
 -1.710565E+0000 -1.981545E+0000
  8.700496E-0001 -1.620517E+0000
  2.013253E+0000  7.287249E-0001
 -1.007545E+0000  1.960105E+0000
 -2.987599E+0000  2.025539E+0000
 -1.525189E+0000  1.472739E+0000
  1.489629E+0000  1.915775E+0000
  1.134344E-0001  1.652704E+0000
 -9.962028E-0001  2.490506E-0001
 -2.232329E+0000  3.618792E-0001
  8.488830E-0002 -1.746585E-0001
  1.053669E+0000  1.186278E+0000
  1.982705E+0000  1.811000E+0000
  5.988876E-0001  1.424406E+0000
 -1.562516E-0001 -5.985311E-0002
  2.060742E+0000 -2.053975E-0001
  1.347354E+0000  5.396258E-0001
 -1.998121E-0001 -1.011148E+0000
  2.117513E-0001 -4.582482E-0001
 -3.939394E-0001  1.412770E+0000
 -2.128171E+0000  1.274766E+0000
 -1.729575E+0000  4.180522E-0001
 -3.780058E-0001 -1.320309E+0000
  7.511408E-0001  9.994636E-0001
 -4.782749E-0001  3.905414E-0001
 -6.486636E-0001  3.064941E-0001
 -1.854565E+0000  1.100618E+0000
 -1.229012E+0000 -4.311045E-0002
  5.939653E-0001  2.149871E+0000
  7.352107E-0001  3.161896E+0000
 -9.194347E-0001  1.663678E+0000
 -1.584378E-0001 -7.517214E-0002
 -6.502771E-0001  1.023488E-0001
 -4.766724E-0001 -8.641978E-0001
 -2.091192E-0001 -1.309982E-0001
 -2.892193E+0000 -3.330132E-0001
 -3.429093E-0001 -2.142919E+0000
  8.532382E-0001 -1.861781E+0000
  5.347796E-0001  4.546373E-0001
 -1.654489E+0000 -2.082789E-0001
 -3.078461E+0000  1.182745E+0000
 -1.869675E-0001  1.734041E+0000
  7.207148E-0001  1.296159E+0000
  3.331133E-0001  1.945286E+0000
  6.815688E-0001 -8.947754E-0001
  3.043581E+0000  1.077288E+0000
 -3.849575E-0002  2.437086E+0000
 -1.751514E+0000  5.266801E-0001
  6.332421E-0001 -3.666995E-0001
  1.740104E-0001  3.219390E+0000
 -7.280688E-0001  3.933161E+0000
 -5.443984E-0001  3.974425E+0000
  2.390408E-0001  1.680656E+0000
  1.967806E-0001  1.889373E+0000
 -2.015747E+0000 -1.382361E+0000
  1.116930E+0000 -1.496597E+0000
  1.853997E+0000 -3.283480E-0001
 -4.755790E-0001  7.373100E-0001
 -1.587139E+0000 -1.269744E-0001
  1.422689E+0000  1.650531E+0000
 -1.807716E-0001  2.950755E+0000
  2.798109E-0001  6.819769E-0001
 -2.443319E-0001 -1.802103E+0000
  2.190955E+0000  1.811329E+0000
  2.569430E-0001  2.748576E+0000
 -2.212405E+0000  2.011122E-0001
  1.985791E+0000 -1.263872E+0000
  2.849850E+0000  5.418590E-0002
  7.744782E-0001 -6.008470E-0001
 -1.249679E-0001 -1.121920E+0000
 -8.055361E-0001  2.190304E-0001
  5.618243E-0001  6.942505E-0001
  2.207712E+0000 -3.403841E-0002
  2.565997E+0000 -1.128367E-0001
 -5.640930E-0001  4.457243E-0001
 -1.339603E+0000 -3.572530E-0002
 -7.344612E-0001  3.202843E-0001
 -6.760793E-0002  1.917463E-0001
 -1.393285E+0000 -1.338130E-0001
 -1.337642E+0000 -5.799106E-0001
  1.413976E+0000 -1.086752E+0000
  1.004460E-0001  3.773916E-0001
 -1.717096E+0000  1.876815E+0000
 -2.016395E+0000  1.148361E+0000
  1.199664E+0000  1.740600E+0000
  2.423142E+0000  1.913911E+0000
 -4.909781E-0001  2.503298E+0000
 -3.418385E+0000  1.340316E+0000
 -1.934345E+0000  6.327862E-0001
 -5.296029E-0001  1.390394E+0000
  1.036345E+0000  1.249366E+0000
  2.496082E+0000  2.610308E+0000
  5.069538E-0001  2.629374E+0000
 -1.572483E+0000  9.654154E-0001
 -1.101316E+0000 -7.457576E-0001
  1.459299E+0000  1.047036E+0000
  8.119055E-0001  6.805061E-0001
 -1.307121E+0000  2.401796E-0001
 -5.700924E-0001 -2.548257E+0000
  2.291707E+0000 -2.672464E-0001
 -5.594835E-0001  2.716749E-0001
  9.875065E-0002 -5.424282E-0001
  8.182480E-0001  4.998099E-0001
  8.896415E-0001 -4.005720E-0001
 -5.426147E-0001  1.716776E-0001
 -1.028766E+0000  4.606663E-0001
 -2.349601E+0000 -6.695129E-0001
 -2.138086E-0001  8.607804E-0001
 -9.432834E-0001  9.038219E-0001
 -2.736313E-0001 -1.074721E+0000
 -4.324786E-0001 -1.507105E+0000
  2.956737E+0000 -5.776064E-0002
  4.280593E-0001 -3.701509E-0001
 -2.857460E-0001 -1.483259E+0000
 -4.775790E-0001 -5.325089E-0001
  3.163740E-0002  4.657126E-0001
  8.336882E-0002  2.225792E+0000
 -9.082173E-0001  7.938775E-0001
 -6.474972E-0001 -1.994349E-0001
  1.484862E+0000 -6.679757E-0001
  2.444007E+0000 -4.027341E-0001
 -7.539894E-0001  1.013766E+0000
 -2.038685E+0000 -5.411501E-0001
 -5.022847E-0001  7.756659E-0001
 -1.845437E-0001 -1.191928E+0000
 -5.470862E-0001 -1.322055E-0001
  1.092710E+0000  5.654704E-0001
  2.265628E+0000  1.313068E+0000
  1.692455E+0000  2.462882E+0000
  8.442191E-0001  2.655182E+0000
 -4.290902E-0001 -3.824777E-0002
  1.259862E+0000 -8.618313E-0001
  1.492859E-0001 -5.572291E-0002
 -5.241059E-0001 -1.938975E+0000
  1.385426E+0000 -1.137653E+0000
  1.314018E+0000 -9.052295E-0001
 -9.674578E-0001 -1.872115E+0000
 -1.765928E+0000 -2.282296E-0001
 -1.701366E+0000  6.458407E-0001
  1.345549E+0000 -1.322722E+0000
  1.139179E-0001 -1.803494E+0000
  2.420980E-0001 -1.003465E+0000
 -1.744495E+0000 -1.083514E+0000
 -2.675145E+0000 -1.952422E+0000
 -1.311924E+0000 -1.465820E+0000
  1.193642E+0000 -3.555302E-0001
  3.964264E+0000 -7.146489E-0002
 -2.981240E-0001 -2.548540E-0001
 -8.499378E-0001 -1.308440E+0000
  1.501023E+0000 -6.091093E-0001
  1.662612E+0000  9.258619E-0001
 -1.627459E+0000  8.913660E-0001
 -3.147545E+0000  3.526483E-0001
 -7.390478E-0002  2.015642E+0000
  3.273083E+0000  1.202782E+0000
  2.839903E+0000 -3.640674E-0002
 -8.348287E-0001 -1.338248E-0001
 -2.505968E+0000  1.392779E-0001
 -7.226271E-0001 -4.271039E-0003
 -1.780471E+0000 -3.837694E-0001
 -6.961934E-0001  1.067665E-0001
  1.331617E+0000 -1.379499E-0001
 -6.518673E-0001 -3.032935E-0002
 -1.071268E+0000  1.488931E-0001
 -1.055092E+0000 -2.461802E-0001
  1.063175E+0000  9.786679E-0001
 -1.835826E-0001 -1.128004E+0000
  5.581785E-0001 -9.865347E-0001
  2.557362E+0000  2.017603E+0000
  8.459783E-0001 -1.623683E-0001
  2.746673E-0001  3.174747E-0001
 -5.003597E-0001  3.604442E-0001
 -1.013983E+0000 -3.696116E-0002
 -3.479289E-0001 -9.573859E-0001
 -1.026583E+0000  1.594071E+0000
  1.603876E+0000  3.678523E+0000
 -2.071075E-0001  1.234092E+0000
  1.542110E+0000  6.438012E-0001
  2.469250E+0000  5.497917E-0001
  1.832511E+0000 -1.529383E-0001
  7.558810E-0001 -1.504926E-0001
 -1.546571E+0000  2.092857E+0000
 -3.116820E+0000  1.765340E+0000
 -1.032265E+0000 -1.579096E-0001
  1.710494E+0000 -4.464705E-0001
  2.047502E+0000  2.844534E+0000
 -6.953771E-0001  3.904136E+0000
 -1.805578E+0000  1.470730E+0000
  1.237187E+0000  1.077851E+0000
  5.750376E-0001  1.142122E+0000
 -2.168459E+0000  9.027770E-0001
  4.719271E-0001  1.803821E+0000
  1.408307E+0000  1.366597E+0000
  1.174869E+0000  3.041789E-0001
  1.140278E-0001  7.768299E-0001
 -5.614179E-0001  8.900724E-0001
 -5.806218E-0001  9.686053E-0001
  1.354229E+0000  1.404957E+0000
  1.994747E+0000  2.309498E+0000
  1.758680E+0000  1.248718E+0000
 -9.009847E-0001  7.712451E-0001
 -2.277589E+0000 -1.399216E+0000
 -7.033439E-0001 -2.048097E-0001
  2.226639E+0000 -9.730850E-0002
  2.991279E+0000 -2.092906E+0000
  3.990788E-0001 -2.232814E+0000
 -1.546089E+0000 -2.804387E+0000
 -8.966126E-0001 -1.946087E+0000
  7.865803E-0001  1.997650E-0001
  3.020736E-0001  2.865044E-0002
  9.546840E-0001  3.687174E-0001
  1.897426E+0000 -1.504322E+0000
  1.107911E+0000 -8.297826E-0001
 -1.237042E+0000 -1.109103E-0001
 -2.894593E+0000  6.383505E-0002
 -1.209811E+0000  1.563387E-0001
  4.944405E-0001  5.942737E-0001
  9.086569E-0001  1.566449E-0001
  8.272295E-0001 -7.344424E-0001
 -1.164007E+0000 -1.591366E+0000
 -4.231789E-0001 -2.182835E+0000
  1.485570E+0000  1.908488E-0001
 -4.210962E-0001  2.101251E+0000
 -1.094126E+0000  1.939357E+0000
 -2.852260E+0000  1.977806E+0000
  8.203096E-0001 -4.122981E-0001
  2.688314E+0000 -5.069890E-0001
 -5.573849E-0001 -3.913811E-0001
 -6.808898E-0001  4.898725E-0002
 -3.219053E-0001  7.347718E-0001
 -1.020550E-0001  3.867793E-0001
  1.367965E+0000  6.886207E-0002
  1.735760E+0000  6.305906E-0001
 -2.028701E+0000  1.652911E+0000
 -9.761602E-0001 -8.375476E-0001
  5.657616E-0002 -3.829000E+0000
  1.846847E+0000 -3.796331E+0000
 -4.612534E-0001 -3.263266E+0000
  3.118245E-0001 -6.915840E-0001
  1.683605E+0000  7.988954E-0001
  2.784366E+0000 -1.362942E-0002
  2.833569E+0000  1.093929E+0000
 -1.964196E+0000  2.250863E-0001
  9.414976E-0002 -1.402249E+0000
  1.160555E+0000  7.818945E-0001
 -7.288810E-0001  1.272024E+0000
 -1.400218E+0000  2.934329E-0001
 -9.703059E-0001 -5.383129E-0001
 -2.930201E-0001 -7.383282E-0001
 -5.223832E-0002 -9.046513E-0001
 -5.948489E-0001 -1.770020E-0002
 -2.066750E+0000 -7.525086E-0001
 -8.829448E-0001 -4.964830E-0001
  7.651994E-0001  1.449666E+0000
  1.153644E+0000  1.547661E+0000
  1.484845E+0000 -3.677987E-0001
 -4.419730E-0001  1.631287E-0001
  5.261893E-0001 -5.076662E-0001
  1.357051E+0000  1.827544E+0000
 -4.382346E-0001  1.517461E+0000
  1.109153E+0000  1.509432E+0000
 -1.713140E+0000  1.786292E+0000
 -1.585718E+0000  6.745553E-0001
  1.279654E+0000 -1.635147E+0000
  6.051294E-0001  4.744789E-0001
  1.928583E-0001 -4.611344E-0001
 -1.994371E+0000 -5.829972E-0001
 -2.369134E+0000  8.115318E-0001
 -4.440723E-0001 -2.021109E-0001
 -4.448814E-0001  2.741831E-0001
  1.128913E+0000  1.884773E-0001
  6.678065E-0001  1.166673E+0000
  1.498254E+0000  1.009659E+0000
  7.976586E-0001  8.034538E-0001
  9.643072E-0001  3.724088E-0002
  1.495233E+0000  2.106808E-0001
 -3.090129E-0002  1.514305E+0000
  2.084144E+0000  1.039269E-0001
 -1.092427E+0000  1.045311E+0000
  1.693468E-0001  1.857899E+0000
 -2.101515E+0000  5.386756E-0001
  1.244884E+0000 -1.269423E+0000
  1.308439E+0000 -1.072513E+0000
 -5.541944E-0001  6.790426E-0001
 -3.872132E+0000 -1.017460E+0000
 -1.416114E+0000  4.666655E-0001
  6.783270E-0001  1.715156E+0000
  5.000435E-0001  2.582381E+0000
  4.590819E-0001  6.480900E-0001
 -3.852230E-0001  8.456220E-0001
  9.068791E-0001  4.315891E-0001
 -6.620478E-0001  2.019341E-0001
  9.602837E-0001  1.738484E+0000
  6.205664E-0001  3.120585E+0000
 -1.717807E+0000  2.436324E+0000
  7.119975E-0001 -1.164804E-0001
  2.798874E+0000  1.413719E+0000
  1.178356E+0000  2.523269E+0000
 -1.891862E+0000  3.171102E-0001
 -1.551171E+0000 -2.775690E+0000
  8.569454E-0002 -7.070548E-0001
 -1.673209E+0000  7.949007E-0001
  6.291176E-0002  2.081918E+0000
 -5.071855E-0001  1.353464E+0000
  8.210004E-0001 -1.982972E-0001
  8.773863E-0001  1.352151E+0000
 -9.710487E-0001  1.305937E+0000
 -1.556511E+0000 -8.954672E-0001
 -2.112100E-0001 -2.541711E+0000
 -2.260719E-0001 -3.419013E+0000
  2.507215E+0000 -8.343659E-0001
  5.453014E-0001  6.053415E-0001
 -6.464477E-0001 -5.360080E-0001
 -8.915152E-0001  8.167385E-0001
 -8.555978E-0001  1.562001E+0000
 -3.969891E-0001  1.254037E+0000
  9.822931E-0001 -2.652114E-0002
 -9.306220E-0002  7.609522E-0001
 -5.584252E-0001  5.812835E-0001
 -4.118054E-0001 -4.275252E-0001
  6.351706E-0001  1.547299E-0001
 -1.739828E+0000 -1.117930E+0000
 -6.628778E-0001 -1.480604E+0000
  2.618263E+0000  5.915317E-0001
 -5.116344E-0003 -7.443203E-0001
  7.407162E-0001 -1.815911E+0000
 -4.054206E-0001 -2.470574E+0000
  1.198271E-0001 -1.450735E+0000
  1.339437E+0000 -1.766177E+0000
 -4.169067E-0001 -3.565212E+0000
  6.370323E-0001 -2.372114E+0000
  1.374667E-0001 -1.285976E+0000
 -9.407775E-0001 -1.393086E+0000
  1.767947E+0000  2.467359E-0001
  1.684078E+0000  2.949497E+0000
 -1.567326E+0000  3.548508E-0001
  1.823366E+0000 -7.677050E-0001
  1.768026E+0000  4.603104E-0001
  1.791016E+0000  3.683190E-0001
 -1.103079E+0000  4.743966E-0001
 -1.066423E+0000 -9.396798E-0002
  2.315545E-0001  2.008042E-0001
 -7.377168E-0001  1.709940E+0000
  4.297431E-0001  2.534743E+0000
  6.908748E-0001  1.135234E+0000
  1.587150E+0000  1.728244E+0000
  2.225278E+0000  1.284259E+0000
 -8.652400E-0002 -1.151670E+0000
  6.406969E-0001 -2.059817E+0000
  8.609894E-0001 -1.144220E+0000
  4.390762E-0001  3.318035E-0001
  2.947081E-0001  5.263727E-0001
 -2.166153E-0001  5.854019E-0001
  4.624893E-0001  1.629281E-0001
  8.233580E-0001  6.425040E-0002
 -7.117067E-0002  3.209248E+0000
 -7.033942E-0001  9.836341E-0001
  1.259176E+0000 -1.687894E-0001
  2.690988E-0001 -7.327235E-0001
  8.653789E-0001 -1.570891E+0000
  1.678786E+0000 -1.622756E+0000
  4.665138E+0000  3.417626E-0001
  6.671994E-0001  8.881117E-0001
  1.209842E+0000  7.132119E-0001
 -2.541096E-0001 -7.917669E-0001
 -1.750110E+0000  2.195190E-0001
  8.978006E-0001 -3.176833E-0001
  2.027671E+0000  2.545070E+0000
 -2.293400E+0000  2.183652E+0000
  6.878453E-0001  1.158276E+0000
  1.671222E+0000 -5.767354E-0001
 -5.966735E-0001  4.512751E-0001
  7.731255E-0001  1.489784E+0000
 -2.966936E-0001  1.336998E+0000
  1.136690E+0000 -5.177771E-0001
  1.088057E+0000 -6.937108E-0001
  1.047392E-0002 -9.773531E-0001
 -2.223958E+0000 -9.307968E-0001
 -5.924984E-0001  2.416733E-0001
  1.298414E+0000  7.507413E-0001
  1.503413E+0000  2.131678E+0000
  1.216691E+0000  5.858881E-0001
 -2.233282E-0001  1.547555E-0002
 -1.395229E+0000 -4.554998E-0001
  6.321476E-0001 -5.738465E-0001
  1.425498E-0001 -1.203283E-0002
  1.870546E+0000 -6.019245E-0001
  2.536996E+0000 -7.453442E-0001
  2.717520E-0002 -2.867423E+0000
 -3.489653E-0001 -3.693091E+0000
  1.266279E+0000 -3.713913E+0000
  3.990216E-0001 -2.591484E+0000
  1.789010E+0000 -3.961518E-0001
 -5.165763E-0001  9.459405E-0001
 -5.024546E-0001  7.006224E-0002
  3.714878E-0002  1.150311E+0000
  1.394718E+0000  1.448163E+0000
 -2.242073E+0000  1.031625E+0000
 -2.026899E+0000  2.635821E-0001
  1.004906E+0000 -3.160143E+0000
  1.967891E+0000 -6.844253E-0001
 -7.596226E-0001 -5.966775E-0001
 -2.207951E+0000 -2.903945E+0000
 -3.212226E-0001 -2.625723E+0000
  2.533087E-0001 -2.253322E+0000
  4.504386E-0001 -2.653767E-0001
  7.307222E-0001  1.356371E+0000
 -2.985941E-0001  2.532861E+0000
 -1.373720E-0001  1.724438E+0000
  2.496439E+0000  1.386095E+0000
 -3.240075E-0001  1.748260E+0000
 -1.507132E+0000  1.421576E+0000
 -1.561199E+0000  5.173008E-0001
 -2.197507E+0000 -2.408068E-0001
 -5.209466E-0001  3.748424E-0001
  1.747617E+0000  3.114651E-0001
  8.213885E-0001  1.151949E+0000
 -1.454969E-0001  1.564123E+0000
 -1.532853E+0000  1.378816E+0000
 -4.271016E-0001 -2.327130E+0000
  2.532519E+0000 -4.409457E-0001
  4.220839E-0002 -6.906426E-0001
 -1.254978E+0000 -1.371895E+0000
 -5.659517E-0001 -8.969669E-0001
  2.113807E+0000 -2.324165E+0000
  5.314817E+0000 -3.835975E+0000
  4.011412E-0001 -1.706662E+0000
 -1.889557E+0000  9.376343E-0002
 -3.364974E+0000  4.344798E-0001
 -1.619259E-0001  8.937657E-0002
  1.649487E+0000  1.809832E+0000
 -1.035018E-0001 -9.160877E-0001
  2.900277E-0001 -1.187555E+0000
  1.270596E+0000 -1.061368E-0001
 -2.051732E+0000  1.103937E+0000
 -1.233430E+0000 -3.295171E-0001
  1.529531E+0000 -3.413403E-0001
  4.405557E+0000  1.794349E-0001
  1.150578E+0000  7.874600E-0001
 -2.751732E+0000 -2.021106E+0000
 -1.368201E+0000 -1.931810E+0000
  4.338128E-0001  1.151840E+0000
 -8.655293E-0001  1.154669E+0000
 -7.031513E-0001  8.010028E-0001
  1.428878E+0000  6.600305E-0001
  2.297395E+0000  1.325113E+0000
 -7.453271E-0002  1.006433E+0000
 -2.014857E+0000  1.317582E-0001
 -1.116415E-0001  1.159029E+0000
  9.341278E-0001  1.038563E+0000
  4.209048E-0001  1.267915E+0000
  5.166010E-0001 -1.958807E-0001
  7.937859E-0001 -5.061678E-0001
 -1.651185E+0000  1.543598E-0001
 -3.375500E+0000 -6.171731E-0001
  1.361239E+0000  5.737008E-0001
 -5.634652E-0001  1.238730E+0000
  1.494605E-0001  1.049099E+0000
  3.057022E-0003  1.595696E+0000
  1.158306E-0001  7.511655E-0001
  1.793320E+0000  1.691870E-0001
  1.788860E+0000 -6.292581E-0001
  9.390853E-0002 -6.961507E-0001
 -1.410511E-0001 -1.240897E-0001
  1.290971E+0000  2.170424E+0000
 -1.635439E-0001  2.686737E+0000
 -1.290425E+0000  9.958727E-0001
 -2.842614E-0001  1.713219E+0000
 -4.568662E-0001  5.373598E-0001
  2.868330E+0000 -2.588658E-0001
  3.626061E+0000  1.295573E+0000
 -4.828962E-0001  1.825560E+0000
 -2.197479E+0000  6.602584E-0001
 -3.406554E+0000 -2.916471E-0001
 -2.517122E-0001  5.817164E-0001
  2.348668E+0000  7.791388E-0001
  1.749137E+0000  1.706740E+0000
 -1.263622E+0000  2.635994E+0000
 -2.632389E+0000  3.267189E-0001
 -1.353519E+0000 -1.309465E+0000
  1.068875E+0000 -1.506169E+0000
  2.017688E+0000 -6.110493E-0001
 -5.803058E-0001 -6.826309E-0001
 -1.325173E-0001 -1.165687E+0000
 -1.006815E+0000 -9.512713E-0001
 -1.939501E-0001 -1.387895E+0000
  1.688374E+0000 -1.544071E+0000
  7.036794E-0001  9.944789E-0001
  3.685144E-0001  3.211083E-0003
  3.268498E-0001  3.641842E+0000
 -1.038292E+0000 -6.067177E-0001
  1.360643E+0000 -6.677114E-0001
  1.167257E+0000  2.138542E+0000
 -1.262331E-0001  1.556212E+0000
 -5.959270E-0001  7.909566E-0001
  1.736166E+0000  2.347216E-0001
  2.592023E+0000  2.467303E-0001
  5.475125E-0001  5.386515E-0001
 -1.015812E+0000 -5.811076E-0001
  1.234789E-0001 -7.699829E-0001
  3.313102E+0000 -1.267549E+0000
  2.492525E+0000 -1.985164E+0000
  1.571102E+0000 -1.586070E+0000
 -2.247743E-0001 -1.312254E+0000
 -4.324933E-0002 -3.237720E+0000
 -4.351952E-0001 -1.438522E+0000
  8.119281E-0001 -1.068204E+0000
 -1.609662E+0000  4.172196E-0001
 -3.040887E+0000 -6.384233E-0002
 -1.016643E+0000 -1.039356E+0000
  2.607315E-0001  6.433299E-0001
  1.163481E+0000  2.305366E+0000
  4.927104E-0001  1.935259E+0000
 -6.641358E-0001  2.101609E+0000
 -4.337030E-0001  1.342388E+0000
 -3.091408E+0000  8.436622E-0001
  4.530866E-0001  1.596150E+0000
 -1.821536E-0001  2.559360E+0000
 -9.324730E-0001  4.802084E-0001
 -2.100361E+0000 -5.891745E-0001
  9.034887E-0001  1.088235E+0000
  3.737118E-0001  1.606457E+0000
 -8.526773E-0001  2.282419E+0000
 -1.209999E+0000 -4.847051E-0001
 -2.785199E-0001  1.212961E+0000
  2.397200E+0000  2.823338E-0001
  5.323375E-0001  8.880874E-0001
 -1.313639E+0000 -1.116278E-0001
 -2.613472E+0000  7.131971E-0001
  1.447028E+0000  2.267719E+0000
  2.598034E+0000  2.843939E+0000
  2.634023E-0001  2.358320E+0000
 -1.380802E+0000 -9.432558E-0002
  5.078800E-0001 -3.987399E-0001
  1.932752E+0000 -1.499090E+0000
  2.096690E+0000 -1.544131E+0000
 -2.475521E-0001 -2.836182E+0000
 -6.274812E-0001 -1.285343E+0000
  2.461663E-0001  6.553574E-0001
 -2.776057E-0001  1.964479E-0001
 -2.277303E+0000 -1.567870E+0000
  2.524287E-0001 -2.053898E+0000
  2.820561E+0000 -1.121050E+0000
  6.133433E-0001  8.347891E-0001
 -2.019405E+0000  8.086688E-0001
  1.335031E+0000 -2.099001E-0001
  2.253230E+0000  9.146672E-0001
 -1.079166E+0000  1.064380E+0000
 -2.157685E+0000 -2.443677E-0001
 -6.699521E-0001  1.176370E-0002
 -1.707538E-0001  8.258470E-0001
 -1.697097E+0000 -1.663541E-0001
  9.358697E-0002 -2.361251E-0001
 -1.139286E+0000 -5.309466E-0001
  1.330759E+0000  4.287976E-0001
  7.899787E-0001  1.843963E+0000
 -1.481798E-0001  5.201083E-0001
  7.265248E-0001  7.745131E-0001
  1.057085E+0000 -1.535042E-0001
  1.364917E+0000 -1.889592E+0000
 -1.118891E+0000  9.210659E-0001
 -2.586775E+0000  1.239825E-0001
 -2.612718E+0000  6.841504E-0001
 -2.577098E-0003  2.654600E-0001
  7.955679E-0001  2.740058E-0001
  1.052645E+0000  8.864827E-0001
 -2.101275E-0002 -1.137219E+0000
 -9.464437E-0001 -1.399637E+0000
 -8.953328E-0001  8.296047E-0001
 -4.924742E-0001  1.686521E+0000
  4.651866E-0001 -1.557781E-0001
 -8.110258E-0001 -1.335924E+0000
 -5.722297E-0001 -2.366755E+0000
  1.900695E-0001 -9.846852E-0001
 -1.251972E+0000 -1.014712E+0000
  1.205751E-0001 -1.512362E-0001
 -1.806753E+0000 -1.360690E+0000
 -1.145234E+0000 -4.070922E-0001
  1.420105E+0000 -5.938909E-0001
  3.279232E+0000 -1.698268E+0000
  1.502950E-0001  1.434986E+0000
 -8.993708E-0001 -1.035942E+0000
 -7.977006E-0001  4.611486E-0002
 -8.717600E-0001  1.658438E+0000
 -2.701053E-0001 -7.944928E-0002
  2.650990E+0000 -9.900440E-0001
  9.030900E-0001  2.359386E+0000
 -2.558258E+0000  1.861515E+0000
 -1.617761E+0000  1.339113E+0000
  1.570964E+0000  1.722004E+0000
  1.904142E+0000  2.511361E+0000
  1.325163E-0001  2.936312E+0000
 -2.419205E+0000  1.733264E-0002
 -8.597411E-0001 -2.030649E+0000
  4.357601E-0001 -2.359651E+0000
  2.293137E+0000 -1.290834E+0000
 -2.779394E-0001  4.266388E-0001
 -2.458321E+0000 -1.062937E+0000
 -1.343032E+0000 -7.028423E-0001
 -4.965200E-0002  3.684353E-0001
  4.116824E-0001 -8.316020E-0001
  1.039471E+0000  1.317313E-0001
  1.047512E+0000 -1.929842E-0001
  8.414821E-0002 -3.173378E-0002
 -9.655200E-0001 -2.724737E-0001
 -3.636489E+0000  8.982324E-0001
 -7.584774E-0002 -8.049349E-0001
 -1.175332E+0000  9.302879E-0001
  8.744764E-0001  1.878726E+0000
 -1.769599E+0000  1.028945E+0000
 -2.222664E-0001 -1.070662E+0000
  2.455978E+0000 -1.726016E+0000
  1.883582E+0000  9.266086E-0002
 -7.980249E-0001  1.204512E+0000
 -2.881134E-0002  1.247994E+0000
 -7.563646E-0001  6.447362E-0001
  1.268421E+0000  3.572286E-0001
  1.033595E+0000  8.909981E-0001
 -6.065066E-0001 -6.991135E-0001
  4.921715E-0001  9.138401E-0002
  2.483852E+0000  1.066513E+0000
  7.140559E-0001  7.178176E-0001
  6.069974E-0001  5.213435E-0001
  1.719210E-0001  4.157434E-0001
 -1.413885E+0000 -8.920045E-0001
 -8.912043E-0001 -4.002482E-0001
  1.747361E+0000  1.276755E+0000
  5.141673E-0001  7.229974E-0001
 -2.532318E-0001 -3.820099E-0001
  1.063003E-0001  4.662462E-0001
 -3.331090E-0001 -1.376053E+0000
 -1.065103E+0000 -7.464195E-0001
 -1.295986E+0000 -7.831869E-0001
  4.978048E-0002 -1.976608E-0002
  1.185265E+0000 -7.366210E-0001
  1.189264E+0000 -1.830576E+0000
 -2.930967E+0000 -3.430664E-0001
  1.576657E+0000  3.896257E-0001
 -1.449165E+0000 -1.455151E-0001
  4.214996E-0001  3.147948E-0001
 -1.212763E+0000  4.111330E-0001
 -2.083857E+0000 -6.943771E-0001
  3.633741E-0001 -3.053236E+0000
  2.228030E+0000 -1.823280E+0000
 -8.241092E-0001 -3.864707E+0000
 -3.511264E-0001 -2.744048E+0000
  1.167671E+0000 -2.256432E+0000
  2.440198E+0000 -8.762750E-0001
 -6.160029E-0001 -6.705667E-0001
 -6.605437E-0001 -1.176727E+0000
 -1.967220E+0000 -1.473973E+0000
  5.856257E-0001 -2.353381E+0000
  1.224094E+0000 -6.736364E-0001
 -1.242876E+0000 -2.434565E+0000
  1.439473E+0000 -2.287732E+0000
  1.900739E+0000 -1.204427E+0000
  1.901852E+0000 -3.887147E-0001
 -8.076180E-0001 -5.865645E-0002
  6.788497E-0001 -4.871868E-0002
  1.743318E+0000  1.490639E+0000
 -4.418819E-0001  5.540042E-0001
 -1.548167E-0001 -1.882641E-0001
 -1.465663E+0000  1.156253E+0000
  3.294958E-0001  5.673534E-0001
  1.831336E+0000  1.584571E+0000
 -9.480122E-0001 -1.107451E-0001
  8.794962E-0001 -2.224357E+0000
  1.774409E+0000 -5.504156E-0001
 -1.433412E+0000 -1.042575E+0000
 -4.725084E-0001 -9.675873E-0001
  9.077925E-0002 -1.102059E+0000
  1.636768E+0000 -6.355230E-0001
  9.514146E-0001 -5.359382E-0001
  3.423609E-0001  5.553028E-0001
 -2.127950E+0000 -8.918010E-0001
 -1.499454E-0001 -9.909791E-0001
 -1.043175E+0000 -1.255409E+0000
 -1.488461E+0000  7.880353E-0001
  1.186218E+0000  1.233310E+0000
  1.606536E+0000  2.038447E+0000
  3.298969E-0001  2.113130E+0000
 -5.207229E-0001  1.270085E+0000
  3.584459E+0000 -3.929388E-0001
  1.663134E+0000  1.271530E-0001
  1.204096E+0000 -1.241023E-0001
  6.939898E-0001 -2.484330E+0000
  6.311555E-0001 -2.294622E+0000
  2.167079E-0001 -1.149288E+0000
 -9.980048E-0001  1.039372E+0000
 -1.200370E+0000  1.206592E+0000
 -1.370982E+0000  1.409032E+0000
  2.444875E-0001  4.366286E-0002
  1.926105E+0000  1.080989E+0000
  7.979456E-0001  3.792231E-0001
 -1.000118E+0000  1.220852E-0001
 -2.334190E-0001 -2.153251E-0001
  1.145016E+0000 -1.100870E+0000
  2.549615E-0001 -1.694985E-0001
  1.107915E+0000 -1.346589E+0000
 -2.173222E+0000 -1.784094E-0001
 -1.703937E+0000 -8.180087E-0001
  1.502752E+0000 -4.400202E-0001
  1.284892E+0000 -5.575617E-0001
  7.098738E-0001  8.195940E-0001
 -9.052945E-0001 -4.521634E-0001
  2.258029E+0000 -2.099866E+0000
  1.750633E+0000  1.360384E+0000
 -9.366920E-0001 -2.462850E-0001
 -3.728949E+0000 -1.021308E-0001
  3.860446E-0001 -7.256511E-0001
  1.428059E+0000  2.016534E+0000
 -1.970651E+0000  1.003183E+0000
 -2.775613E-0001 -2.802992E-0001
  1.323996E+0000 -2.068412E-0001
  1.357404E+0000  1.036131E+0000
 -1.657045E+0000  1.106707E+0000
 -1.648136E+0000  2.195193E-0001
 -1.357471E+0000  7.884226E-0001
 -6.881426E-0002  1.456865E+0000
  6.924196E-0001  2.591637E-0001
  2.091435E-0001  2.066111E+0000
  9.687415E-0002  3.936441E+0000
 -2.262155E+0000  2.196144E+0000
 -1.740398E+0000  1.416528E+0000
 -1.113613E+0000 -3.918047E-0001
  6.095636E-0001 -1.766233E-0001
  2.293334E+0000 -6.276215E-0001
  3.007823E+0000 -9.441096E-0001
  1.834827E+0000 -1.343846E+0000
  1.163781E+0000 -3.171740E+0000
  1.839907E+0000 -1.808210E+0000
  2.651355E-0002 -1.517915E+0000
 -7.907448E-0002  3.679044E-0001
 -2.463751E-0001  7.268503E-0001
  2.399873E-0001  1.830463E+0000
 -8.239690E-0002  7.637597E-0001
 -1.595516E+0000  8.647585E-0001
  5.113682E-0001  1.375872E+0000
  2.644223E+0000  6.549380E-0001
 -1.039992E+0000  3.405267E-0001
 -1.894746E+0000  1.159224E+0000
 -1.031955E+0000  5.114887E-0001
  4.550253E-0001  7.930312E-0001
 -9.510967E-0002 -8.057398E-0002
 -1.939323E-0001  7.372160E-0002
 -1.793310E+0000  1.200581E+0000
 -1.257882E+0000  5.626988E-0001
 -1.119910E+0000  1.371064E+0000
 -2.140763E+0000  7.027027E-0001
  1.644238E+0000 -1.513380E+0000
  1.386322E+0000 -2.089657E+0000
 -1.546182E+0000 -3.606692E+0000
 -1.735680E+0000 -1.687699E+0000
 -3.016810E-0001 -3.532789E-0001
  1.301244E+0000 -6.777452E-0002
  7.282662E-0001  1.007655E+0000
 -1.224186E-0001  3.459772E+0000
 -1.908227E+0000  2.023723E+0000
 -2.449016E-0001  2.159304E+0000
 -6.722198E-0001  2.571519E+0000
  1.506647E+0000  1.956802E+0000
  1.777327E+0000  2.076999E+0000
  1.273136E+0000  1.572150E+0000
  1.080752E+0000 -3.571645E-0001
 -9.205708E-0001  1.634554E-0001
 -1.601427E+0000 -1.054554E+0000
  6.618417E-0001 -1.612840E-0001
  1.012085E+0000 -6.198223E-0001
  1.638664E-0001 -5.943192E-0001
 -1.855050E+0000 -6.956994E-0001
 -2.955124E+0000 -2.047709E+0000
  2.740639E-0002  1.393243E+0000
  1.125903E+0000  2.045193E+0000
 -1.957353E+0000  1.097388E+0000
  4.902221E-0001  1.574273E+0000
  1.068139E+0000  6.436754E-0001
  7.282524E-0001 -1.861941E+0000
  6.460428E-0001 -3.108902E-0001
  5.710721E-0001  2.590055E-0001
 -5.155825E-0002  8.328182E-0001
 -2.143772E+0000  9.861937E-0002
  5.576862E-0001 -1.510386E-0001
  2.459449E+0000  3.765707E-0001
 -9.989212E-0001  2.876523E-0001
 -9.773864E-0001 -2.247768E+0000
 -8.396768E-0001  1.908510E-0001
 -2.530470E-0001  1.452034E-0002
 -2.528780E+0000 -6.702114E-0001
 -1.910341E+0000 -1.402781E+0000
  8.942561E-0001 -1.638002E+0000
  6.910372E-0001  2.757179E+0000
 -9.652070E-0001  6.679263E-0001
 -1.894346E+0000 -4.069722E-0001
  2.876888E-0001  3.259000E-0001
  1.708666E+0000  8.252108E-0001
  9.111312E-0001  2.227736E+0000
 -1.299258E+0000  1.872888E-0001
 -4.789847E+0000 -1.027812E+0000
 -2.640899E+0000  4.636933E-0001
  6.118030E-0002 -8.039416E-0001
  1.751292E+0000 -7.911811E-0002
  3.582208E-0003  5.385041E-0002
 -1.210473E+0000  3.009706E-0001
  8.460115E-0001  5.763724E-0001
  6.772450E-0001  1.275814E+0000
  3.767288E-0001 -8.956222E-0001
  2.469239E+0000 -9.443214E-0001
  5.142553E-0001 -1.536151E+0000
  2.277446E+0000 -3.021609E+0000
  2.070058E+0000 -1.740277E+0000
 -8.689335E-0001 -3.033061E+0000
 -1.629137E+0000 -2.117862E+0000
 -4.766800E-0001 -9.410532E-0001
 -4.631408E-0001  6.700765E-0001
 -5.448278E-0001  8.608294E-0002
  1.732820E+0000  1.773875E+0000
 -7.755667E-0002  1.118057E+0000
  3.511758E-0001 -1.537173E-0001
 -9.924423E-0001 -6.486117E-0001
 -1.856853E+0000  3.800786E-0001
 -1.431908E+0000 -3.257118E-0001
 -7.486666E-0001  4.095762E-0001
 -6.393701E-0002  1.030566E+0000
  3.399675E-0001  1.235697E+0000
  3.827693E-0001  1.201075E+0000
 -8.514183E-0001  7.740416E-0001
 -8.607255E-0001 -1.716585E-0001
  2.327674E+0000 -2.423095E+0000
  2.463611E+0000 -1.801237E+0000
 -8.207270E-0001  5.682894E-0002
 -4.276594E-0001  5.080102E-0001
 -1.173219E+0000 -1.130771E+0000
  8.344298E-0001  1.411998E+0000
  2.883399E+0000  1.956092E-0001
  1.986677E+0000  1.525794E+0000
  2.428930E-0002 -1.977377E+0000
 -4.835362E-0001 -1.136082E+0000
 -5.628945E-0001 -1.772732E-0001
  4.669883E-0001  2.602118E-0001
 -1.559400E+0000  1.210050E+0000
  1.481421E+0000  2.145752E+0000
  1.277322E+0000  9.517342E-0001
  3.677381E+0000  5.770465E-0001
  1.767724E+0000  1.131642E+0000
 -2.774843E+0000  1.925423E+0000
 -1.730626E+0000  1.072996E+0000
 -3.757712E-0001  2.683167E-0001
  1.544552E+0000 -1.330452E+0000
  8.006218E-0001  3.140434E+0000
 -1.321084E+0000  2.803126E-0001
 -8.173425E-0001 -9.823298E-0001
  7.706349E-0001 -2.024149E+0000
 -1.720753E-0001  1.440687E-0001
 -1.558119E+0000  3.458984E-0001
  4.227377E-0001 -1.305142E-0001
  1.128062E+0000  1.427058E+0000
 -1.149402E+0000 -1.104590E+0000
  2.284876E+0000 -1.930441E+0000
  1.851008E+0000  5.633193E-0001
 -9.293504E-0001 -1.132256E+0000
 -8.140811E-0001 -1.022300E+0000
 -1.086132E+0000 -7.220858E-0002
  1.430896E+0000  1.143207E+0000
 -5.806753E-0001  1.311278E+0000
  1.987938E+0000  3.319425E-0001
 -4.993559E-0001  2.389569E+0000
 -2.052301E+0000  2.686124E+0000
 -1.589189E-0001  1.315190E+0000
  3.818659E-0001  3.220649E+0000
  1.508378E-0001  4.127634E+0000
 -1.581638E-0001  2.499133E+0000
 -1.121895E+0000 -8.032992E-0001
 -1.361046E-0001  1.750959E-0001
 -8.341338E-0001 -1.969941E-0001
 -1.105222E+0000 -1.011891E+0000
  1.942453E+0000 -1.022943E+0000
  1.411963E+0000 -8.812510E-0001
 -2.835511E+0000 -8.556501E-0001
 -1.636544E+0000 -1.789885E+0000
  2.581219E+0000 -3.132584E+0000
  6.137733E-0001 -1.634643E+0000
 -1.142520E+0000 -1.249110E+0000
 -1.497331E+0000  5.186284E-0001
 -1.193228E+0000 -3.075855E-0001
  6.109602E-0001 -4.678063E-0001
 -7.945721E-0001 -8.945004E-0001
 -2.081344E+0000 -3.490984E-0001
 -2.449834E+0000 -1.685809E+0000
 -3.134853E-0002 -1.224552E+0000
  8.846614E-0001 -1.449352E-0001
 -1.789318E+0000  1.436491E+0000
 -2.129984E+0000 -3.138340E-0001
  1.642306E+0000 -7.203293E-0001
 -1.503348E+0000 -1.651085E+0000
 -2.569682E+0000 -2.155562E+0000
 -5.049824E-0001 -3.149355E+0000
  1.662198E+0000 -1.862728E+0000
 -2.337087E-0001  7.528998E-0001
 -3.799795E+0000 -3.329785E-0001
 -2.201176E+0000  6.955349E-0001
  7.446476E-0002  2.015120E+0000
 -6.863531E-0001  1.703277E+0000
  6.327153E-0001  4.037088E-0001
  1.039589E+0000  1.352781E+0000
  1.937967E+0000  2.042292E+0000
  2.748205E-0001  1.923223E-0001
  1.986414E+0000  7.432171E-0001
 -1.176333E+0000  4.792002E-0001
 -4.338737E-0001 -3.563335E-0001
 -9.183029E-0002 -1.536855E+0000
  9.531918E-0001 -1.150884E+0000
 -5.281146E-0001 -1.290927E+0000
  5.842586E-0001  2.183404E-0001
  2.174774E-0001 -4.641028E-0001
 -1.310325E+0000 -1.614843E+0000
 -1.552276E-0001 -1.408220E+0000
 -5.251929E-0001 -1.242588E+0000
 -1.390658E+0000 -1.510306E+0000
  7.629904E-0001 -1.477131E+0000
  5.150881E-0001 -2.138729E+0000
  2.147821E+0000 -8.110591E-0001
  3.013926E-0001  2.633737E-0001
 -2.780905E+0000 -5.342787E-0002
 -1.454763E+0000 -1.847745E+0000
  2.222750E+0000 -8.859999E-0001
  9.987126E-0001  1.798066E+0000
 -1.825895E+0000 -5.678698E-0001
  1.091671E+0000 -2.605341E+0000
  1.758551E+0000 -8.275118E-0001
  7.783860E-0001 -6.534764E-0001
 -9.215249E-0001  1.871705E-0001
 -7.109017E-0001  1.024666E+0000
 -1.708642E+0000 -8.535384E-0001
  1.962282E+0000 -9.239065E-0002
  2.089273E+0000  9.044779E-0001
 -9.869754E-0002  1.109701E+0000
 -3.130632E+0000  3.827027E-0001
 -7.577566E-0001 -1.054920E+0000
  3.140094E+0000 -1.346239E+0000
  1.731790E+0000  4.141903E-0001
  1.468107E+0000  6.170482E-0001
  8.200527E-0001  1.073224E+0000
 -3.554739E-0001  1.352352E+0000
  4.255489E-0001  2.119984E+0000
 -1.019162E+0000  2.097180E+0000
 -9.276107E-0001 -2.940762E-0001
  1.394394E+0000 -1.033424E+0000
  2.900923E+0000  1.002008E+0000
 -7.602243E-0001  1.077251E+0000
 -3.826040E-0001  3.206526E-0001
  1.117833E+0000  5.742408E-0001
 -9.340096E-0001  9.862905E-0001
 -2.109407E-0001 -1.640845E+0000
  1.638538E+0000  5.497097E-0001
  1.461563E+0000  1.304283E+0000
 -1.833560E+0000  7.979947E-0001
 -2.179913E+0000 -6.377470E-0001
  1.228695E+0000  1.285085E+0000
  3.984398E-0001  1.340369E+0000
 -7.057972E-0001 -3.193861E-0001
 -4.703172E-0001  2.060426E-0002
  4.694015E-0001 -1.898400E+0000
  2.288773E+0000 -2.038236E+0000
 -1.068234E-0001 -1.172272E+0000
 -1.407025E+0000 -3.211385E-0001
 -3.349326E+0000 -1.034359E+0000
  2.978460E-0002 -1.614260E+0000
  2.725295E+0000  3.673968E-0001
 -9.669425E-0001  1.865984E+0000
 -3.576489E+0000  1.002921E+0000
 -1.988577E+0000  2.815243E-0001
  1.802173E-0001 -1.842574E-0002
  3.132593E+0000 -2.219801E-0001
  6.589430E-0001 -7.725292E-0001
 -5.597385E-0001 -3.264681E+0000
  4.589106E-0001 -1.070222E+0000
  4.676424E-0001  1.972347E+0000
 -5.702932E-0001  1.427154E+0000
 -1.172649E+0000 -7.109157E-0002
 -3.760786E-0001 -1.968029E+0000
  1.432435E+0000 -1.908446E-0001
  1.883976E-0001  1.481318E+0000
 -2.416457E+0000 -2.702518E-0001
 -5.727722E-0001 -1.114777E+0000
  1.850778E+0000 -1.644848E+0000
  3.090160E+0000  1.985136E+0000
 -1.006878E+0000  8.767107E-0001
 -4.922113E+0000  2.562869E-0001
 -2.420208E+0000 -1.665574E-0001
  3.338104E+0000 -8.738418E-0001
  1.804051E+0000  1.801330E-0001
  9.716922E-0001  1.164851E+0000
 -9.661794E-0001  8.382738E-0002
  1.219495E-0001 -1.751407E+0000
  1.680643E+0000 -1.032350E+0000
  5.106643E-0001 -7.256587E-0001
 -1.976704E-0001 -3.107274E-0001
 -3.977077E-0001  1.410079E+0000
  3.283990E-0002  1.564894E+0000
 -2.104234E+0000 -5.492383E-0001
 -1.504192E+0000  4.044675E-0001
  1.385034E+0000  6.262872E-0001
 -2.445967E-0001 -4.351634E-0001
 -1.415329E+0000  3.818010E-0001
 -2.682935E+0000  3.164339E+0000
 -1.804575E+0000  1.137843E+0000
 -7.463070E-0001 -1.110878E+0000
  1.707641E+0000  4.859440E-0001
 -3.712034E-0001  2.606587E+0000
 -2.591757E+0000  1.278937E+0000
 -1.412152E+0000  1.052157E+0000
  7.312900E-0001 -9.057293E-0002
  1.670757E+0000 -2.106612E+0000
  1.479491E+0000 -1.341179E+0000
  8.921429E-0001 -8.848372E-0001
 -1.033815E+0000 -7.197586E-0001
 -2.053365E+0000  1.440973E+0000
 -3.761560E-0001  1.883305E-0001
  1.462290E+0000  7.835274E-0001
  1.237317E+0000  1.151137E+0000
  9.662907E-0002 -1.866929E-0001
 -1.235035E+0000  3.143684E-0001
 -1.250469E+0000 -2.150943E+0000
  1.065987E+0000  2.814282E-0001
  1.840938E+0000  3.869017E-0001
  1.146229E+0000 -1.208113E+0000
  7.031196E-0001 -1.188731E+0000
 -1.570460E+0000 -5.885521E-0001
 -1.331420E+0000 -2.777533E-0001
 -1.370880E+0000  1.212615E+0000
 -2.641231E-0001  1.479218E+0000
  2.114214E+0000  2.609068E+0000
  5.144683E-0001  1.601447E+0000
 -2.219595E+0000  9.615166E-0001
 -2.323630E+0000  2.013122E-0001
 -8.533561E-0001 -9.521199E-0002
 -1.235617E+0000 -2.945831E-0001
  1.216547E+0000 -1.596215E+0000
  2.427461E+0000  6.713418E-0001
 -1.362110E+0000 -1.251669E+0000
 -4.569698E-0001 -2.394451E-0002
  1.092992E+0000 -1.527605E+0000
  3.573802E-0001  6.579409E-0001
 -1.169089E-0001 -1.982903E+0000
 -2.580603E-0002 -2.531626E+0000
  1.450133E+0000 -1.207711E+0000
  1.694146E+0000  3.493612E-0001
 -2.071608E+0000  5.341488E-0001
 -1.234935E+0000 -1.481960E-0003
  9.069701E-0002 -7.166448E-0001
  5.753010E-0001 -9.485154E-0001
  2.766055E-0001 -2.509899E-0001
 -1.253954E+0000 -3.730784E+0000
  3.619787E-0001 -9.894871E-0001
 -1.590012E+0000  7.433440E-0001
 -2.872296E+0000 -1.142636E-0001
  5.378230E-0001 -2.395168E-0001
  1.308322E+0000  2.086972E+0000
 -1.377785E-0001  1.151964E+0000
 -1.436148E+0000  1.075515E+0000
 -5.188941E-0001  1.763592E+0000
  6.421419E-0001 -6.723306E-0001
  1.521226E+0000 -1.738210E-0001
 -5.662788E-0001 -1.417711E+0000
  2.834515E-0001 -8.820239E-0001
  3.474342E-0001 -3.530925E-0001
  2.424925E+0000 -9.370562E-0001
  5.693138E-0002 -1.985461E+0000
 -1.689942E+0000 -2.517453E+0000
 -5.636857E-0001 -1.047486E+0000
 -3.183068E-0001  1.149459E+0000
 -2.724543E+0000  2.374727E-0001
 -1.966770E+0000  1.013775E+0000
  5.686480E-0001 -7.889794E-0001
  1.250475E+0000 -7.840110E-0001
  1.225238E+0000 -5.048219E-0001
 -1.323266E+0000 -1.860608E+0000
 -2.520188E+0000 -2.146516E+0000
 -7.930604E-0001 -1.124659E+0000
  6.404780E-0001  1.046554E+0000
 -1.608471E+0000  2.392379E+0000
 -2.556746E+0000  1.042184E+0000
  1.354273E+0000 -2.639773E-0001
 -3.271809E-0001  2.127823E+0000
 -1.086054E+0000  3.799359E+0000
 -5.222358E-0001  1.619725E+0000
  4.756192E-0001  2.145825E+0000
 -3.400617E-0001  2.908206E+0000
  1.593801E+0000 -1.208745E-0001
  1.110375E+0000 -2.111511E-0001
 -5.402479E-0001  6.500865E-0001
 -1.214568E-0001 -3.915952E-0001
 -1.298505E+0000 -1.164341E+0000
 -1.154085E+0000 -1.749934E+0000
 -5.950695E-0001 -2.220381E+0000
 -3.359950E-0001  2.889992E-0001
 -2.315120E+0000 -7.561233E-0001
  4.199151E-0001 -2.522150E-0001
  2.781211E+0000 -2.900990E-0001
 -6.087404E-0001  2.284429E-0001
 -4.743768E+0000 -8.926584E-0001
 -2.488520E+0000 -1.754378E+0000
  3.746790E-0001 -1.739541E+0000
  2.426986E-0001  5.514153E-0001
 -2.091724E+0000 -1.073262E+0000
 -1.219308E+0000  3.912499E-0001
 -8.122510E-0001  3.975419E-0001
  9.093788E-0001 -6.819806E-0003
 -1.430223E-0001  9.958036E-0002
  1.344083E+0000 -2.686767E-0001
  4.756455E-0001  2.940723E-0001
  4.031125E-0001  2.972251E+0000
  4.463537E-0001  3.218180E+0000
  5.648283E-0001  1.979086E-0001
  1.143719E+0000 -1.119532E-0001
 -6.680728E-0001 -2.670692E-0001
 -2.643869E+0000  1.657511E+0000
 -2.071671E+0000  1.618367E+0000
  1.223465E+0000  1.660115E+0000
  1.899768E+0000  2.007895E+0000
 -2.110857E-0001  2.022782E+0000
  1.584519E+0000  2.917696E+0000
  2.440924E+0000  2.116657E+0000
  3.293838E-0001  1.818844E+0000
  4.400060E-0001  3.764064E-0001
  8.256511E-0001 -2.915720E-0001
  2.785517E+0000  1.011921E+0000
 -7.412507E-0001 -7.653797E-0001
 -2.586860E+0000 -1.082262E+0000
  1.454038E-0001 -1.733549E+0000
  2.533312E+0000 -6.191857E-0001
  1.915675E-0001 -8.442000E-0001
 -4.814621E-0001 -5.250507E-0001
  7.230175E-0001  1.083086E-0001
 -3.164898E-0001 -4.785762E-0001
  7.464711E-0001  6.054702E-0001
  9.181860E-0001 -7.300367E-0001
 -8.833283E-0001 -2.900825E-0001
  7.041452E-0001 -6.078771E-0001
  4.970413E-0001  1.014922E+0000
  7.706286E-0002  1.543566E+0000
 -1.258555E+0000  8.363689E-0001
 -1.416652E+0000 -7.683039E-0002
  8.471409E-0001 -5.964674E-0001
 -2.415222E-0001  1.324684E-0002
 -1.789989E+0000 -3.622909E-0001
 -1.912466E+0000  3.960674E-0001
  3.993716E-0001  9.551903E-0001
  8.102915E-0001  1.225394E-0001
 -3.448421E-0002  5.778715E-0001
  8.622893E-0001 -6.221119E-0001
 -1.393998E+0000 -1.085496E+0000
  3.139984E-0001 -4.139260E-0001
  5.874783E-0001  2.251601E-0001
  1.367154E+0000 -3.383906E-0001
  1.318645E+0000  3.335288E-0001
 -3.096901E-0001  9.452660E-0001
 -1.249292E+0000  7.040000E-0001
 -2.212337E+0000  1.575378E-0002
  5.833251E-0001 -8.929496E-0001
  1.836688E+0000 -8.443076E-0001
  4.118492E-0001 -5.629172E-0001
 -1.049768E+0000 -7.618368E-0002
 -2.402764E+0000  1.870606E-0001
 -9.286821E-0001 -9.532086E-0001
  1.822605E+0000 -1.991304E-0001
  3.758695E-0002  7.277283E-0001
 -1.043293E+0000  7.396859E-0001
 -1.791283E-0001  2.229313E-0001
 -2.204543E-0001  4.803067E-0001
 -1.037362E+0000  8.046246E-0002
 -1.951261E+0000 -1.939941E+0000
  1.119148E+0000 -3.091073E+0000
  1.911381E-0001 -1.485094E+0000
 -1.512286E+0000  7.609743E-0001
 -5.850308E-0001  5.545995E-0002
  2.610473E+0000  1.253628E+0000
 -7.314839E-0002  2.733095E+0000
 -6.316287E-0001 -4.447694E-0002
  2.222094E+0000  2.069254E+0000
  4.789687E-0001  2.881223E+0000
 -2.365155E+0000  1.089600E+0000
 -1.691446E+0000  2.021185E+0000
 -1.464156E+0000  4.141419E+0000
 -1.025066E+0000  2.500052E+0000
  1.702299E+0000  5.045757E-0001
  2.372450E+0000  5.164209E-0001
 -1.029712E-0001  1.589182E+0000
 -1.304759E+0000  7.991141E-0001
  2.169117E+0000 -4.917462E-0001
  6.674107E-0002 -1.933509E-0001
 -2.538475E+0000  1.122266E-0001
  1.107152E-0001 -2.031296E+0000
  2.272247E+0000 -2.068628E+0000
  6.272632E-0001 -1.799476E+0000
  6.291014E-0001 -1.910062E+0000
 -1.114821E-0001  2.462065E-0002
  4.903932E-0002 -3.133476E-0001
  5.385899E-0001 -5.805379E-0001
 -2.579302E+0000  9.389930E-0001
 -1.405285E+0000  1.858733E+0000
 -1.035487E+0000  5.559885E-0001
  7.504759E-0001  1.320854E+0000
 -1.184192E-0001 -1.080112E-0001
  2.806008E-0002  6.270893E-0001
  2.004551E-0001  1.742321E+0000
 -2.293131E-0001  1.163311E+0000
  6.692246E-0001 -7.783016E-0001
  1.530830E+0000 -1.165168E+0000
  1.225984E+0000 -1.572271E+0000
  4.936329E-0002 -6.289529E-0001
 -2.429841E+0000 -4.124866E-0001
 -2.829038E+0000 -6.110747E-0002
  5.428032E-0001  3.903643E-0001
  2.717888E-0001  2.039515E+0000
  5.214526E-0002  1.309471E+0000
 -1.810687E+0000  1.024046E-0001
  3.889390E-0002  1.352223E+0000
  2.031662E+0000  1.253367E+0000
  1.307989E+0000  2.478638E-0001
 -9.210442E-0002  1.002943E+0000
 -9.483722E-0001 -1.249383E+0000
  1.302778E+0000 -1.626371E+0000
  2.245620E+0000 -1.145637E+0000
  9.061298E-0001 -7.211040E-0001
 -1.115125E-0001 -1.007082E+0000
 -1.314073E+0000 -6.222709E-0001
  5.429420E-0001 -1.473743E+0000
  7.855839E-0001  2.223510E-0001
 -2.014550E+0000  3.314362E-0001
 -1.225037E+0000  6.359462E-0001
  7.233504E-0001 -1.323615E+0000
  1.312490E+0000 -8.303335E-0001
 -3.774524E-0001 -4.682704E-0001
  2.080718E-0001  1.835128E+0000
 -1.197196E+0000  2.429904E+0000
 -2.248611E+0000  2.410203E+0000
 -1.302466E+0000  2.083620E+0000
 -8.734361E-0002  5.965876E-0001
  6.820610E-0001  1.833025E+0000
 -3.910529E-0001  1.830714E+0000
  1.397438E+0000  1.147555E+0000
  1.391485E+0000  8.692939E-0001
 -4.612471E-0002  1.251298E+0000
  8.264605E-0001  1.415699E+0000
  7.904825E-0001  1.445708E+0000
  3.041457E+0000  1.596860E+0000
  5.922642E-0001  2.436900E+0000
 -1.419886E+0000  1.155455E+0000
 -6.641906E-0001  1.143608E+0000
  1.451750E-0001  1.044928E-0001
 -9.703767E-0001  1.491302E+0000
  5.989971E-0002  1.897227E+0000
  6.292423E-0001 -2.206831E-0001
  3.505662E+0000  2.020003E+0000
 -4.268868E-0001  3.216578E+0000
 -3.318928E-0001  1.044871E-0002
 -1.500240E-0001  1.352730E+0000
  2.272945E+0000  1.839850E+0000
 -8.512240E-0001  7.765073E-0001
 -2.885754E+0000  1.823240E+0000
 -1.568147E+0000 -1.747434E-0002
  5.743901E-0001 -2.820284E-0001
  1.237889E+0000 -1.839066E+0000
  7.474322E-0001 -1.634699E+0000
 -8.358254E-0002 -1.610589E+0000
 -5.526352E-0001 -1.721423E+0000
  4.450361E-0001  5.130538E-0001
 -1.063502E+0000  1.348075E+0000
 -3.073921E-0002 -3.682140E-0001
 -8.836569E-0001 -7.502366E-0001
 -6.644442E-0001 -4.043013E-0003
  4.501080E-0002  2.167976E+0000
 -2.039803E+0000  1.518648E+0000
  7.318378E-0001 -1.313886E+0000
  8.042257E-0001 -1.107322E+0000
  3.711990E-0002  5.865198E-0001
  2.229686E-0001  1.678008E-0001
 -2.601355E+0000 -1.295994E+0000
 -1.031552E+0000 -1.268159E+0000
  1.671478E+0000 -7.911536E-0001
  1.153860E+0000 -2.674542E-0001
 -2.805438E+0000  2.237367E+0000
 -1.789691E+0000  2.218099E-0001
  1.281313E+0000 -8.468100E-0001
  1.382310E+0000  7.788259E-0001
 -2.709477E-0001 -2.453506E-0001
 -1.997373E+0000 -2.652667E+0000
  3.494116E-0001 -3.786932E+0000
  1.165917E+0000 -1.669952E+0000
 -5.084050E-0001 -1.934357E+0000
  3.443980E-0001 -1.330087E+0000
 -5.142919E-0001 -4.854398E-0001
 -6.751632E-0001 -5.744577E-0002
 -1.105709E+0000  4.969583E-0001
 -1.276182E+0000  2.823562E-0001
  1.824073E+0000  1.864541E+0000
  1.213188E-0001 -1.688016E+0000
  1.337198E+0000 -1.150274E+0000
  1.249858E+0000 -5.362560E-0001
 -5.715343E-0001 -2.395286E+0000
 -1.953224E+0000 -2.790206E+0000
  5.878906E-0001 -1.749186E+0000
 -1.226078E-0001 -1.874023E+0000
 -1.377306E-0001 -9.518779E-0001
  1.091330E+0000 -1.772488E+0000
  3.855042E-0001 -5.109459E-0001
 -5.301244E-0001 -2.602704E+0000
  9.703689E-0001 -1.612643E+0000
 -1.182797E-0001 -5.271694E-0001
  1.240628E+0000  2.195238E-0001
  7.977247E-0001 -1.414818E+0000
  2.180507E-0002 -1.514816E+0000
  1.634277E+0000  1.758551E+0000
  1.218597E+0000  1.969727E+0000
 -8.220811E-0001  2.097518E+0000
  1.025241E+0000 -4.891824E-0001
  2.395617E+0000 -4.213259E-0002
  1.399950E+0000 -1.227843E+0000
 -1.969214E+0000 -2.813210E-0001
 -8.299882E-0001 -1.275176E+0000
  1.442644E+0000 -1.688579E+0000
 -9.309128E-0001 -2.020700E+0000
 -2.349052E+0000 -1.448696E+0000
 -2.078720E+0000  1.789798E+0000
 -9.970384E-0001  2.744706E-0001
  2.076417E+0000  1.378218E+0000
 -8.307557E-0001  1.240697E-0001
  9.053863E-0001  9.761195E-0001
 -1.967854E+0000  1.589584E+0000
 -2.187620E-0001  5.319742E-0001
  5.002218E-0001  1.325721E+0000
 -5.148279E-0001  1.943997E+0000
 -5.499426E-0001  4.051799E-0002
  5.550077E-0001  7.537651E-0001
  2.063277E+0000  1.475717E+0000
 -4.832050E-0001  1.486075E+0000
 -3.372479E+0000  3.021592E-0001
 -9.418359E-0001 -1.974486E+0000
  2.248615E+0000 -7.424651E-0001
 -1.079736E+0000  8.251313E-0001
 -1.996763E+0000 -1.508984E+0000
  1.426286E+0000 -8.211922E-0001
  1.940796E+0000 -3.767803E-0002
 -1.494827E-0002  2.325738E+0000
 -1.327821E+0000  1.975667E-0001
 -8.619065E-0001  1.221963E+0000
  2.274209E+0000  7.000903E-0001
  1.277541E+0000  1.733941E+0000
 -2.432486E+0000  2.603152E-0002
  9.333329E-0002 -6.847013E-0001
  1.431764E+0000 -7.554541E-0001
  2.511342E-0001  2.432678E+0000
 -1.328857E+0000  2.305286E-0001
  2.262086E+0000  3.693236E-0001
  6.464210E-0001  1.509755E+0000
 -1.927796E+0000  5.311394E-0001
  4.606750E-0001  5.088247E-0001
  9.040418E-0001  1.700725E+0000
  2.893873E-0001  2.712744E+0000
 -3.213134E+0000  3.123419E+0000
 -7.339978E-0001  9.280209E-0001
  1.011677E+0000  2.225764E+0000
  1.885620E+0000  4.709549E-0001
 -4.975941E-0002  7.996524E-0001
 -9.756230E-0001 -9.272092E-0001
  3.619185E-0001  1.375501E+0000
  1.141302E+0000  6.372283E-0001
 -5.352780E-0001 -6.819498E-0001
 -2.176747E+0000 -8.769707E-0001
 -6.646305E-0001  5.179739E-0001
 -4.134890E-0001  1.423440E+0000
 -4.118803E-0001  1.797968E+0000
 -1.912687E+0000  5.990937E-0002
  8.754532E-0001 -1.389661E+0000
  1.524814E+0000 -5.333449E-0001
  1.117694E+0000  5.039927E-0001
 -1.674816E+0000 -1.732859E+0000
 -3.006628E+0000 -2.612795E+0000
 -1.022349E+0000 -2.121507E+0000
  9.676769E-0001 -2.615345E+0000
  2.542038E+0000 -7.600348E-0001
  8.174070E-0001 -1.178349E+0000
 -3.681883E-0001 -9.743259E-0001
  3.452647E-0001 -1.379497E+0000
  2.808196E+0000 -1.391572E+0000
  1.407684E+0000  3.113373E-0001
 -2.832256E-0001 -3.588155E-0001
 -1.135546E+0000 -1.703688E-0002
 -3.551780E-0001  5.465226E-0001
 -1.043128E+0000  7.125209E-0001
 -1.216626E+0000 -9.870739E-0001
  2.724185E+0000 -2.567975E+0000
  3.721682E+0000 -1.444640E+0000
  5.909889E-0001 -3.907619E-0001
 -2.911664E+0000 -5.899972E-0001
 -1.685878E+0000 -2.989364E+0000
  1.708247E+0000 -1.685374E+0000
  2.110145E+0000 -3.646768E-0002
 -3.247599E-0001 -5.203171E-0001
 -2.369698E+0000  4.821297E-0002
 -3.082943E+0000  2.218761E-0001
  1.171470E+0000 -1.269041E+0000
  2.079975E+0000  1.778033E+0000
 -1.741296E+0000 -4.477057E-0001
  4.478663E-0001 -8.621807E-0001
  1.957892E+0000 -1.354843E+0000
  1.286174E+0000 -1.229769E+0000
 -2.436520E-0001 -1.454635E+0000
  1.165044E+0000  1.722825E-0001
  5.966699E-0001  1.673146E+0000
 -5.515789E-0002 -3.227257E-0001
  7.802222E-0001  4.718808E-0001
 -4.451107E-0001  5.350255E-0001
  1.095100E-0001 -4.322288E-0001
 -1.312434E+0000 -1.772162E+0000
 -6.869191E-0001 -9.269771E-0002
 -1.219277E+0000 -1.162999E+0000
  2.016567E+0000 -2.378816E+0000
  1.979286E+0000 -1.569086E+0000
 -5.500099E-0001 -8.997726E-0001
 -1.465532E+0000 -1.812750E+0000
 -3.495912E-0001 -1.999737E+0000
 -3.677312E-0001 -3.808776E-0001
 -7.501441E-0001 -9.682322E-0001
  2.434555E-0001 -1.896391E-0001
 -2.405267E-0001 -7.946986E-0001
  8.413201E-0001 -1.494678E+0000
 -3.443641E-0001  6.925520E-0001
 -1.229577E+0000  8.258051E-0001
  1.343516E+0000  2.490072E+0000
 -4.587156E-0001  1.422536E+0000
  1.201651E+0000 -4.774010E-0001
  7.754046E-0001 -5.796808E-0001
  1.179231E+0000 -1.842584E+0000
 -7.253092E-0001 -1.476401E+0000
 -1.954298E+0000 -3.417953E-0002
 -1.809811E+0000 -5.856490E-0001
  1.764372E+0000 -2.293870E+0000
  1.815709E+0000 -1.104804E+0000
  1.926641E+0000 -1.797677E+0000
  3.502427E+0000 -2.112721E+0000
  2.204511E+0000 -6.120232E-0001
 -1.325509E+0000 -7.082415E-0001
 -2.826030E+0000 -2.444337E+0000
 -1.766487E-0002 -1.138078E+0000
  1.950238E+0000  1.082077E-0001
  1.840555E+0000 -2.156794E-0002
  8.249236E-0001  1.082804E-0002
  1.753829E+0000  6.079458E-0001
 -6.255153E-0001 -1.199133E+0000
 -1.174788E+0000 -1.378482E+0000
  1.960953E+0000 -3.174377E-0001
 -3.713196E-0001 -3.070579E-0001
 -1.571005E+0000  7.406055E-0001
 -2.706381E+0000 -1.162691E+0000
 -2.724313E+0000 -1.318519E+0000
 -2.185292E-0001 -1.710921E+0000
  1.551208E+0000 -1.124619E-0001
 -7.752361E-0001  2.793323E-0001
  6.721805E-0001  6.091282E-0001
  1.924188E+0000 -3.100085E-0002
  1.016557E+0000 -1.387550E+0000
  2.133188E+0000 -7.605158E-0001
  1.104571E+0000 -1.874138E-0001
 -1.546573E+0000  2.714544E-0001
 -2.785004E+0000  1.457314E+0000
 -2.431544E+0000  1.131683E+0000
 -9.972867E-0001  7.583795E-0001
  1.651243E+0000  2.210797E-0001
  1.093999E+0000  8.242399E-0001
 -2.115933E-0001 -7.227173E-0001
 -1.104827E-0001 -2.465633E+0000
  1.639858E+0000 -9.873902E-0001
  1.347998E+0000 -9.565379E-0001
 -9.183703E-0001  6.526794E-0001
  7.040951E-0001 -9.636285E-0001
  2.993971E-0001 -2.105324E-0001
  1.915911E-0001 -4.157916E-0001
 -9.205992E-0002  1.396429E+0000
  2.307178E+0000  1.231368E+0000
 -4.248054E-0002  1.056719E+0000
  1.204308E+0000  5.560261E-0001
 -1.527840E+0000  1.024741E+0000
 -8.505015E-0001  3.183748E-0003
  2.313769E+0000  1.678627E+0000
  1.191033E+0000  1.190775E+0000
 -7.847311E-0001  1.491576E-0001
 -1.615815E+0000 -2.173013E+0000
 -4.544553E-0001 -1.656470E+0000
  1.617964E+0000 -7.188633E-0001
  4.353829E-0001  1.899818E+0000
  1.170685E-0001  2.847014E+0000
  1.226430E+0000  1.464616E+0000
  2.920443E+0000  1.805703E-0001
  2.690117E+0000  1.668694E+0000
 -6.783667E-0001  7.838956E-0001
 -1.118550E+0000 -6.649220E-0002
 -1.619597E+0000  6.045390E-0001
 -1.215674E+0000 -1.425530E-0001
  5.152591E-0001  2.168962E-0001
  5.096579E-0001  1.253655E+0000
  2.104947E+0000  6.353159E-0001
  1.062221E+0000  1.285430E+0000
  1.151393E-0002  1.454688E+0000
 -3.425692E-0001  2.542039E-0001
  9.936258E-0002  6.139803E-0001
  4.913190E-0001  4.209148E-0001
  1.690196E+0000  8.584224E-0001
  9.293112E-0001 -5.759957E-0002
 -7.174167E-0001 -6.401631E-0001
  2.452109E-0002 -3.373359E-0001
  9.831773E-0001  3.244860E+0000
 -8.996119E-0001 -1.476928E-0001
 -2.422719E+0000  7.220097E-0003
 -1.692095E-0001 -3.966931E-0001
 -5.857117E-0001 -7.615288E-0001
  1.252670E+0000 -1.719912E+0000
  1.033770E+0000 -4.025496E-0001
 -1.445228E+0000 -5.417254E-0001
  2.004046E-0001 -9.149229E-0001
  1.318116E+0000  4.845175E-0001
  6.621004E-0001  1.247809E-0001
 -5.933403E-0001  1.525596E+0000
 -4.151912E-0002 -3.416422E-0001
 -5.201245E-0001 -2.313810E+0000
  4.770911E-0001 -8.251201E-0001
  5.790245E-0001 -1.318947E+0000
  1.855269E-0001 -1.715395E+0000
 -1.715846E+0000 -8.456283E-0002
 -9.792987E-0001 -2.288034E+0000
 -4.421461E-0001 -2.084594E+0000
  1.456389E+0000 -1.985242E+0000
  2.105632E+0000  8.878028E-0002
 -1.923991E+0000  7.907408E-0001
 -2.395443E+0000 -1.270051E+0000
 -8.179975E-0004 -2.171782E+0000
  2.240945E+0000 -6.059411E-0001
  1.033786E-0001  1.101055E+0000
 -2.464251E+0000  1.107124E-0001
 -8.238366E-0001  1.218881E-0001
 -3.497909E-0002 -2.695523E-0001
  1.224252E+0000 -6.380724E-0001
  3.841238E-0001 -1.195656E+0000
 -7.387284E-0001 -2.380042E+0000
 -1.150650E+0000 -2.518167E+0000
  5.564240E-0001 -1.835985E+0000
  2.863598E+0000 -1.247444E+0000
  2.407568E+0000  7.130310E-0001
  2.399910E+0000 -7.616851E-0001
 -2.901600E+0000 -2.327746E+0000
 -2.448234E+0000 -2.331657E+0000
  5.551305E-0001 -2.276358E+0000
 -3.725708E-0001 -6.289525E-0001
 -5.188182E-0001  2.822924E-0001
 -1.123022E+0000 -1.376601E+0000
  1.520158E-0001 -2.442539E+0000
  2.702445E-0001 -1.362373E+0000
  4.727072E-0001 -2.156421E+0000
 -3.693900E-0001 -2.290141E+0000
  1.152005E+0000 -1.046231E+0000
 -3.008005E-0002 -2.065175E-0001
 -1.226348E+0000 -1.360264E+0000
 -2.215675E-0001 -3.741576E-0001
  9.311864E-0001  8.896349E-0001
 -2.852776E-0002  1.698066E+0000
 -7.341009E-0003 -9.397939E-0001
  4.879914E-0001 -1.228235E+0000
  1.779214E+0000  1.123072E+0000
 -1.883127E+0000  1.413761E+0000
 -2.777547E+0000 -9.754278E-0001
  1.214418E+0000 -3.283922E+0000
  2.144660E+0000 -1.762886E+0000
  1.766145E+0000 -4.986452E-0001
 -1.466564E+0000 -3.699483E-0001
 -6.163210E-0002 -1.543178E+0000
  3.259195E+0000 -2.059355E+0000
  2.628395E+0000 -1.439757E+0000
 -9.578563E-0001 -1.883429E+0000
 -1.906372E+0000 -2.469638E+0000
 -1.084812E+0000 -2.342495E+0000
  1.766998E+0000 -3.500761E+0000
 -4.917522E-0001 -9.857202E-0001
 -1.284550E-0001 -1.766342E+0000
 -6.958516E-0001 -9.205560E-0002
  1.067304E+0000 -2.004629E-0001
  8.672620E-0001 -1.483217E+0000
 -5.294895E-0002 -1.774419E+0000
 -1.605340E-0001 -1.346582E+0000
  1.488803E+0000 -3.017205E-0001
  1.078387E+0000  9.177680E-0001
  6.866713E-0001  1.365338E+0000
  3.736472E-0001 -3.702694E-0001
 -8.529811E-0001 -3.318149E-0001
  6.139089E-0001 -3.128115E-0002
  6.576425E-0001 -5.446333E-0002
  1.127002E+0000 -4.003360E-0002
 -5.441242E-0002 -4.505188E-0001
  1.062600E+0000  8.827398E-0001
  5.486777E-0002  7.610273E-0002
 -7.488727E-0001 -8.059069E-0001
 -4.373920E-0001 -4.048599E-0001
  6.962759E-0001  1.439870E+0000
 -6.137471E-0001  1.265170E+0000
 -2.922984E+0000  1.738600E+0000
 -1.317996E+0000  8.467829E-0001
 -3.886503E-0001  1.026078E+0000
 -6.756288E-0001  2.016905E+0000
 -9.492193E-0001  3.294618E-0001
  1.680866E+0000 -2.103995E+0000
  1.781920E+0000 -3.322531E+0000
  7.492068E-0001 -2.134377E+0000
  2.917185E-0002 -1.798174E+0000
 -7.494911E-0001 -1.407699E+0000
 -1.067688E+0000  5.796881E-0002
  2.440859E+0000  5.305683E-0001
 -1.865548E-0002  2.085643E+0000
 -1.394140E+0000 -2.353443E-0001
 -3.766578E-0001 -2.562106E+0000
  5.888730E-0001 -1.380767E+0000
 -7.110901E-0001  2.059074E+0000
 -8.130818E-0001  1.351125E+0000
  3.560771E+0000  1.623465E+0000
  1.537181E+0000  2.469044E+0000
 -1.021914E+0000  2.547486E+0000
 -1.275472E+0000  1.125807E+0000
  1.156626E+0000  2.068804E+0000
 -1.086621E-0001  1.053354E+0000
 -1.394781E+0000 -3.736535E-0001
  1.950053E+0000  3.955526E-0001
  5.224155E+0000  1.260922E+0000
  1.996269E-0001  2.678091E+0000
 -1.210583E+0000  9.860211E-0001
  7.780468E-0001  6.399552E-0001
  8.193559E-0001  1.883330E-0001
  4.359826E-0001 -1.045169E+0000
 -2.684112E-0001 -1.212435E+0000
 -2.587136E+0000 -7.774989E-0002
 -3.140315E+0000 -1.403390E+0000
 -4.554024E-0001 -1.974616E+0000
  2.174658E+0000  4.623704E-0001
 -1.983150E+0000 -6.012178E-0001
 -1.962945E+0000 -5.136362E-0001
 -8.739935E-0001 -7.319316E-0001
  6.352746E-0001  5.316677E-0001
  2.392132E-0001  1.868686E+0000
 -1.275771E+0000  1.115261E+0000
 -1.086271E+0000  8.860289E-0001
  2.508215E-0001  2.302236E-0001
  1.960841E-0001  9.831877E-0001
 -1.101046E+0000  1.725413E+0000
 -2.329771E-0001  5.930989E-0001
 -6.062861E-0001 -6.107900E-0001
 -2.831671E-0001 -6.100520E-0001
  2.258233E+0000 -2.555241E-0002
  1.024613E+0000  4.443929E-0001
  1.592134E-0001  2.312925E+0000
 -5.338304E-0001  2.745286E+0000
 -1.835936E-0001  6.431601E-0001
 -8.509462E-0002  1.595927E-0001
  9.715928E-0001  1.508777E+0000
  8.401820E-0001 -1.195860E-0001
 -8.247822E-0001 -1.716641E+0000
 -2.332484E+0000 -1.535773E+0000
  9.544865E-0001  8.702801E-0001
  8.869203E-0001  1.639021E+0000
 -1.040431E+0000  3.839747E-0001
 -7.663580E-0001 -5.142502E-0001
 -2.009001E+0000 -2.538625E+0000
  1.137484E+0000 -8.203582E-0001
 -5.348666E-0001 -7.839556E-0001
 -6.484100E-0001  2.550839E-0001
 -2.958044E-0001  9.937587E-0001
 -2.718242E-0002  1.808522E+0000
  4.924129E-0001  2.212831E+0000
 -6.537364E-0001  5.116168E-0001
  2.454059E-0001 -1.396220E+0000
  8.967437E-0001  6.338478E-0001
  9.044371E-0001 -1.020214E+0000
  6.056499E-0001 -3.233802E-0001
  1.464633E+0000  6.124082E-0001
  1.573544E-0001  4.238531E-0001
 -8.233682E-0001 -3.309538E-0001
  2.844362E-0001  1.317435E+0000
 -1.189331E-0001  5.800980E-0001
 -1.120948E+0000 -4.937187E-0001
  6.990827E-0002 -9.518439E-0001
  8.946437E-0001  5.444425E-0001
  1.374983E-0001  2.225632E+0000
 -2.760575E+0000 -7.270951E-0001
 -1.915289E-0001 -1.095906E+0000
  2.771474E+0000 -1.703987E+0000
  1.578686E+0000 -3.992177E-0001
 -9.197908E-0001  1.138286E+0000
  6.996304E-0001  9.465909E-0001
  1.734354E+0000 -8.810864E-0001
  1.681369E+0000 -1.099004E+0000
  4.168517E-0001 -6.136227E-0001
  2.035790E+0000  5.893957E-0001
 -2.487671E-0001  4.339402E-0001
 -7.735668E-0001 -3.147239E-0001
 -5.376363E-0001 -4.529504E-0001
  2.302524E-0001  2.313261E-0001
 -1.380308E+0000 -2.795521E-0001
 -1.318469E+0000 -1.469516E+0000
  1.091142E+0000 -3.066630E-0001
 -6.251174E-0001 -1.041149E+0000
 -3.240969E-0001 -1.105844E+0000
 -1.059072E+0000 -2.074485E+0000
  2.303021E+0000  1.700223E-0001
  2.434398E-0001 -2.843217E-0001
 -3.702304E-0001 -8.045363E-0001
 -6.719157E-0001 -1.847946E+0000
  1.560563E+0000 -1.723968E+0000
  2.375099E+0000 -1.690911E-0001
 -2.058790E+0000  1.717286E+0000
 -2.603141E+0000 -5.419958E-0001
 -1.746284E+0000 -1.529664E+0000
  3.844511E-0001  2.253333E+0000
  3.354836E-0001  1.167654E+0000
  1.427482E+0000  7.854810E-0001
  1.644310E+0000  2.166577E+0000
  1.197236E+0000  4.596667E-0001
 -4.045524E-0001 -2.081859E+0000
  2.344895E+0000 -1.244327E+0000
 -3.129108E-0001  5.888131E-0001
 -2.388081E+0000 -1.352859E-0002
 -2.070740E+0000 -2.796043E+0000
  1.788503E+0000 -4.635790E-0001
  1.576462E+0000  2.883525E-0001
  4.637456E-0001 -1.792815E-0002
 -2.778736E-0001 -7.107291E-0001
 -2.328903E+0000  1.275547E-0001
 -1.645893E+0000  1.491732E-0001
 -2.138594E+0000 -8.159080E-0001
 -3.068739E+0000 -1.843290E-0001
  3.055395E-0001  9.769531E-0001
  1.670755E+0000  1.405035E+0000
  9.598465E-0001  1.199382E+0000
 -1.969120E+0000  1.463262E+0000
  5.465321E-0001 -2.015875E-0001
 -8.556527E-0001  6.765053E-0001
  6.383735E-0001  9.373764E-0001
  1.024755E-0001 -7.250457E-0001
  1.282571E-0001 -2.378379E+0000
  2.060161E+0000 -2.930139E+0000
  1.555944E+0000 -1.746418E+0000
 -5.962460E-0001 -1.483011E+0000
 -1.081168E-0001 -1.499399E+0000
 -4.445595E-0002 -4.373739E-0002
  1.913441E-0001  8.622001E-0001
  9.146191E-0001  1.959311E+0000
 -1.010071E-0001  3.213518E-0001
 -1.697221E+0000 -1.379368E+0000
 -1.123772E+0000 -1.913847E+0000
  7.669465E-0001 -8.498933E-0001
  1.199507E+0000 -8.641984E-0001
 -8.642362E-0001  1.105394E+0000
  3.926879E-0001 -2.006038E-0001
  1.205463E+0000  1.184323E-0001
  3.201258E-0001  4.437174E-0001
 -1.706846E+0000  1.590390E-0001
  1.257332E+0000 -9.617458E-0001
  1.580835E+0000  1.850603E-0001
 -5.457724E-0002  1.125866E+0000
  1.458772E-0001  5.056264E-0001
  2.343373E-0001 -3.807311E-0001
 -1.755017E-0001  3.021822E-0001
 -2.122239E+0000 -1.685242E-0001
 -2.006777E+0000  5.622972E-0002
  7.264298E-0001  1.104542E+0000
  1.519216E+0000  3.224977E-0001
 -1.382473E+0000  3.709537E-0001
 -8.053489E-0001  1.977831E+0000
  2.221225E-0001  1.700805E+0000
  1.063934E+0000  1.299616E+0000
  1.170004E+0000  2.427614E+0000
 -6.652580E-0001  3.428902E+0000
  3.333486E-0001  1.619400E-0002
  1.801734E+0000 -3.287568E-0001
  1.775330E+0000 -1.053135E+0000
 -8.166015E-0001  3.931341E-0001
 -3.796581E-0001 -1.012494E+0000
  4.002919E-0001 -1.606794E+0000
 -3.060469E-0001  6.793151E-0001
  2.238013E+0000  8.146480E-0002
  9.001005E-0001  6.349440E-0001
 -1.269545E+0000  1.214438E+0000
 -6.583304E-0001 -6.463052E-0001
  2.093037E+0000 -1.685872E+0000
  1.073690E+0000 -4.886256E-0001
 -1.127266E+0000  1.419491E-0001
 -1.826312E+0000  1.154834E+0000
 -3.333055E+0000  4.766119E-0001
 -5.537382E-0001 -5.767403E-0001
  3.402360E+0000  1.848285E+0000
  1.356468E+0000  2.426346E+0000
 -5.800540E-0002  1.321762E+0000
  2.082836E-0001  1.438871E+0000
  7.038069E-0001 -8.887933E-0001
 -7.454868E-0001 -6.661797E-0001
 -2.207967E+0000  1.781517E-0001
  1.550785E+0000 -3.271348E-0001
  1.740342E+0000  1.242281E+0000
  1.182911E-0001  3.619943E+0000
 -1.377988E+0000  1.774633E+0000
 -7.674747E-0001  2.739091E+0000
  9.513065E-0001  1.199365E+0000
  3.842486E-0001  1.505547E+0000
 -1.913100E+0000  1.231222E+0000
 -1.005567E+0000  4.605851E-0002
  1.423772E+0000  2.566025E+0000
  1.049962E+0000  3.157620E+0000
 -8.508412E-0001 -8.246394E-0001
 -3.271424E-0001 -8.085869E-0001
  7.547465E-0001  1.472507E+0000
  6.847154E-0001  1.856282E+0000
  1.724616E+0000  5.273300E-0001
 -4.793062E-0002  1.228730E+0000
 -6.106748E-0001 -7.269309E-0001
 -2.284063E-0001 -2.039578E+0000
  3.240843E+0000 -6.061432E-0001
  4.187724E-0001  5.398934E-0001
 -2.171360E+0000 -2.300226E-0002
  3.602528E-0001 -1.058277E+0000
  1.035667E+0000  2.974014E+0000
 -1.698291E+0000  6.701294E-0001
 -1.216166E+0000 -1.331311E+0000
  2.261561E+0000 -1.199705E+0000
  9.502003E-0001  1.519800E+0000
  2.643271E-0001 -1.099151E-0001
  1.651201E+0000  1.473914E+0000
  1.781756E-0001  1.190796E+0000
  2.499786E+0000  3.846476E-0001
  2.149750E+0000  2.839269E-0001
  1.211326E+0000 -1.049235E+0000
 -9.443710E-0001 -7.797178E-0001
  3.901317E-0001  4.299399E-0001
  5.388025E-0001  9.521534E-0001
 -8.264038E-0002  1.417442E-0001
 -5.043499E-0001  1.272655E+0000
 -8.967996E-0001 -4.389781E-0002
 -2.471942E+0000  7.908576E-0001
 -7.673691E-0001 -8.651450E-0001
  1.002650E+0000 -1.310237E+0000
  1.317778E+0000 -3.213590E-0001
  6.776128E-0001 -1.574700E+0000
 -5.527503E-0002  4.974552E-0001
 -1.352512E+0000  5.457916E-0001
 -1.542112E+0000  1.090785E+0000
 -5.100040E-0002  1.134213E+0000
 -2.389751E-0001  6.017729E-0001
 -4.071501E-0001 -1.832423E-0001
  1.110465E+0000 -1.305983E+0000
  6.815582E-0001  1.375360E+0000
 -4.935151E-0002 -6.881965E-0002
  1.700910E+0000 -2.228842E+0000
  1.567632E+0000  1.868044E-0001
 -2.402084E+0000  7.242929E-0001
 -7.932505E-0001  2.162341E-0001
  1.003675E-0001  2.178976E+0000
 -1.207618E-0001  2.185077E+0000
  3.163644E-0001  1.838335E+0000
 -5.785156E-0001  1.761393E+0000
 -6.916089E-0001 -5.031324E-0001
  7.014148E-0002  3.821702E-0001
 -3.283557E-0001  8.978464E-0001
 -7.564074E-0001  4.577374E-0001
  9.241407E-0001  3.908284E-0001
 -1.054559E-0001  6.318868E-0001
 -2.247646E+0000  2.105166E+0000
 -3.325235E-0001 -7.779496E-0002
  1.905840E+0000  4.126567E-0001
  1.387164E+0000  6.086092E-0001
 -1.343151E+0000 -1.652225E+0000
 -1.861612E+0000 -8.212493E-0001
  5.253031E-0001  5.527282E-0001
  2.231785E-0001  1.057890E+0000
 -1.174007E-0001  1.047385E+0000
  1.182578E+0000  1.987236E+0000
 -2.701659E-0001 -2.631921E-0001
  6.799682E-0001 -1.033936E+0000
  2.724079E+0000  1.322886E+0000
 -1.783888E-0001  2.107918E+0000
 -3.232680E+0000  5.080977E-0001
  1.449364E-0002 -5.150418E-0001
  6.910535E-0001 -2.132899E+0000
 -5.699361E-0002 -3.619204E+0000
  2.913222E+0000 -3.860746E+0000
  2.072910E+0000 -1.829602E+0000
 -2.082197E+0000  7.917252E-0001
 -2.131538E+0000 -9.518128E-0001
  9.223572E-0001 -5.397507E-0001
  2.224654E+0000  6.936417E-0001
  1.526933E+0000  1.475861E+0000
 -4.966361E-0001 -2.528894E-0001
  1.133336E-0001 -2.111754E+0000
  9.455110E-0001 -2.735473E+0000
  5.799794E-0003 -1.376995E+0000
  6.563069E-0001  1.925002E-0001
 -4.404056E-0001 -1.760516E-0001
 -6.139454E-0001  1.479440E-0001
 -1.782237E+0000 -3.352452E-0001
  2.835055E-0001 -5.090434E-0001
 -3.938580E-0001 -1.134133E-0001
 -3.945483E-0001 -1.820716E-0001
  4.360135E-0001 -1.184444E+0000
  1.387865E-0001 -2.780112E-0001
  8.460315E-0001  7.780206E-0001
  1.912746E+0000  7.963583E-0001
  2.136178E+0000 -3.382879E-0001
  1.074559E+0000 -6.606477E-0001
 -4.861032E-0001  6.642601E-0001
 -7.044041E-0001  5.747434E-0001
  2.180635E+0000  3.898500E-0001
 -1.052124E+0000 -2.625755E+0000
  3.711472E-0001 -3.654868E+0000
 -6.135867E-0001 -3.683871E+0000
  2.421884E-0002 -1.778843E+0000
 -6.237007E-0002 -9.923129E-0001
  2.023539E+0000 -1.268224E+0000
 -9.480763E-0002  4.083583E-0002
 -1.046200E+0000 -9.176206E-0001
 -2.737218E+0000 -1.723813E+0000
 -1.761143E+0000 -3.108351E+0000
  9.978528E-0001 -1.543486E+0000
  3.980776E-0001  4.945329E-0001
 -1.733144E-0001  1.344315E+0000
 -1.457768E+0000 -4.188382E-0001
 -1.612753E+0000 -6.803150E-0001
  1.267268E+0000 -7.082049E-0001
  2.001673E+0000  9.375416E-0001
  1.258869E+0000 -2.161741E-0001
 -5.438859E-0001 -8.260515E-0001
 -4.208412E-0001 -3.469222E-0001
  9.012849E-0001 -1.768368E+0000
  2.356780E-0002 -8.652282E-0001
 -5.477723E-0001 -8.771385E-0001
 -1.144978E+0000 -9.944645E-0001
 -9.334249E-0001 -2.442928E+0000
  4.785667E-0001 -2.539706E+0000
  1.936384E+0000 -2.351087E+0000
  8.438781E-0001 -1.642139E+0000
 -2.324888E+0000 -1.974645E+0000
 -1.009545E+0000 -3.190745E+0000
  1.633771E+0000 -4.621741E-0001
 -8.354485E-0001  1.069998E+0000
 -1.634357E+0000 -6.698258E-0002
  1.283421E+0000 -4.922789E-0001
  3.210464E+0000  6.118069E-0001
  1.596214E+0000  1.170615E+0000
 -4.981854E-0001  1.338871E+0000
 -1.931632E+0000  6.961123E-0001
 -1.183357E-0001  1.655349E+0000
  1.306899E-0001  1.506598E+0000
  3.349592E+0000  1.207876E+0000
  2.634615E+0000  2.054554E+0000
 -7.912987E-0001 -5.322615E-0001
 -2.004469E+0000 -1.439800E+0000
  8.208188E-0001 -4.847764E-0001
  4.964941E-0001 -9.762087E-0001
  1.215247E+0000 -1.575171E-0001
  2.051040E+0000  5.059202E-0001
  9.237412E-0001  8.633705E-0002
  6.572489E-0001 -1.212312E+0000
 -2.614387E+0000  3.497352E-0001
 -4.685529E-0001  4.259014E-0001
 -1.003954E+0000  4.869991E-0001
 -9.112712E-0001 -1.119301E-0001
  2.898277E-0001  6.237770E-0001
 -7.120822E-0001 -3.275944E-0001
  1.367089E+0000 -5.977716E-0001
  1.573282E-0001 -2.915178E-0001
 -1.948353E-0001 -4.726500E-0001
  2.061684E+0000 -4.096742E-0001
  1.589367E+0000 -5.191593E-0003
 -1.139253E+0000  4.564499E-0002
 -1.935729E+0000 -3.862053E-0001
 -9.968055E-0001  3.011233E-0001
  5.661118E-0001  7.941744E-0001
  6.408532E-0001  5.044492E-0001
  1.107759E+0000  1.868145E-0001
 -4.121218E-0001 -1.196951E+0000
 -1.376635E+0000 -8.660603E-0001
 -1.690648E+0000 -1.197517E+0000
  8.379339E-0001 -7.726488E-0001
  1.796917E-0001  1.189815E+0000
 -1.179123E+0000  5.896390E-0001
 -7.296850E-0001 -2.260928E-0001
  2.131441E-0001 -9.022921E-0001
 -9.184555E-0001 -1.335640E+0000
  2.146075E+0000  5.084888E-0002
  9.400589E-0002  2.453022E+0000
  4.233768E-0001  1.414335E+0000
  2.550455E-0001  8.569857E-0001
  1.200217E+0000  6.562340E-0002
 -3.479923E-0001 -4.921971E-0001
  7.508116E-0001 -7.493234E-0001
 -1.029498E+0000  5.019061E-0001
  1.428214E+0000  1.009102E+0000
  1.785603E+0000  5.768509E-0001
  9.113307E-0001 -4.703159E-0001
 -1.039407E+0000 -1.177817E+0000
 -2.322743E+0000 -3.184104E+0000
 -1.157995E+0000 -7.380189E-0001
 -1.649442E+0000 -1.289401E+0000
 -7.821949E-0001 -1.809685E+0000
  1.910104E+0000 -3.039840E-0001
  2.704148E-0001 -4.682638E-0001
 -1.789775E+0000  2.029767E-0001
 -5.255129E-0001 -7.041612E-0001
  1.377612E+0000 -1.521243E+0000
  2.578791E+0000  8.332463E-0001
  1.218673E+0000  1.174149E+0000
 -1.258934E+0000  1.985743E+0000
 -1.838709E+0000  4.793620E-0001
  2.482717E+0000 -1.551725E-0001
  8.314053E-0001 -2.084163E+0000
 -9.729724E-0001 -2.293688E+0000
  3.700851E-0001 -1.439893E+0000
  1.526317E+0000 -9.927684E-0001
 -2.564520E+0000 -2.427312E-0002
 -2.548639E+0000 -1.945347E+0000
  1.653184E+0000 -1.457336E+0000
 -1.224401E-0001 -1.154904E+0000
 -9.825484E-0001  3.457535E-0001
 -3.357600E+0000 -1.211338E+0000
 -1.535998E+0000  4.742515E-0001
  1.365895E-0001  7.868584E-0001
  1.686167E+0000  3.955872E-0001
 -5.696965E-0002  4.691969E-0002
  1.115905E+0000 -1.258320E+0000
 -3.170723E-0001 -1.000150E+0000
 -8.250003E-0001  1.270046E+0000
 -3.323537E-0001  1.048862E-0001
  1.427138E-0001  3.690079E-0001
  1.259268E+0000  1.327275E+0000
 -9.494218E-0001  2.468306E+0000
 -2.500560E+0000  1.063939E+0000
 -4.803799E-0001  1.011232E+0000
 -9.684346E-0002  2.162610E-0001
  1.539226E+0000  1.490431E+0000
  6.569039E-0001  4.258164E-0001
 -1.280083E+0000 -7.409323E-0001
  2.205550E+0000 -2.036135E+0000
  2.498701E+0000  7.037261E-0002
  9.803956E-0001  1.771469E+0000
 -1.201582E+0000  1.359096E+0000
 -1.104124E+0000  1.049579E-0001
  7.196711E-0002 -2.192938E-0001
  1.233985E+0000 -4.521193E-0001
  1.625742E+0000 -8.482081E-0001
  4.680259E-0001  6.389342E-0001
  1.598247E+0000  5.792355E-0001
  2.339277E-0001  1.017475E+0000
  4.124570E-0001  2.325960E+0000
 -1.510226E+0000  3.274442E+0000
 -6.950238E-0002  8.783563E-0001
  1.841112E+0000 -2.020915E+0000
  4.623685E-0001  1.543149E+0000
 -1.546654E+0000  2.721468E+0000
 -1.929026E+0000  1.379280E+0000
  2.710083E+0000  8.208374E-0001
  4.514171E-0001  1.715952E+0000
 -1.788830E+0000 -1.538057E+0000
 -5.410529E-0001 -3.079269E+0000
  4.792887E-0001 -4.085377E-0001
  1.815689E+0000  1.473311E-0001
 -1.471110E+0000  1.379676E+0000
 -1.325116E+0000  1.018582E+0000
 -4.721181E-0001  1.800915E+0000
 -7.947010E-0001  1.411741E+0000
 -3.312980E-0002  2.647415E+0000
 -1.038368E+0000 -1.254569E-0001
 -7.759090E-0001 -2.607911E+0000
 -4.755103E-0001 -2.707300E+0000
  8.130868E-0001  1.267568E-0001
  8.260464E-0002 -2.686978E-0001
  2.808431E-0001  1.611717E+0000
  3.014522E-0002 -4.415034E-0001
 -2.051588E+0000 -1.206331E+0000
  4.477446E-0001 -1.840323E+0000
  1.130617E+0000 -8.115715E-0001
 -2.114825E+0000  1.934786E-0001
 -3.308799E+0000 -6.920381E-0002
 -9.691460E-0001  8.742175E-0001
  9.352687E-0001  1.219322E+0000
 -2.193524E+0000  1.493153E+0000
 -5.950121E-0001  7.305195E-0001
  1.883978E-0001  1.246311E+0000
  3.197359E-0001  2.076342E+0000
  1.065783E-0001  1.429792E+0000
 -2.480454E+0000  1.582145E+0000
 -1.454321E+0000 -2.251938E-0001
  1.080790E+0000  1.800811E+0000
  6.109809E-0001  1.200417E+0000
  1.884691E-0001  1.157684E+0000
  1.118738E-0001  6.019829E-0001
  2.533900E+0000 -7.524538E-0001
  1.108468E+0000 -9.201608E-0001
  6.768424E-0001  1.406504E-0001
 -1.029826E+0000 -7.123413E-0001
  9.998543E-0002 -5.930347E-0001
  1.716847E+0000  1.859653E-0001
  1.555925E-0002 -1.247257E+0000
 -7.331453E-0001  7.527330E-0001
 -5.066062E-0002 -2.926130E-0001
  1.750826E-0001  6.806861E-0001
  1.234202E+0000  4.055932E-0001
  2.225280E+0000 -1.308776E+0000
 -4.122758E-0001 -1.407675E+0000
 -2.083929E+0000 -1.988089E+0000
  7.278391E-0001 -1.096154E+0000
  1.089628E+0000  4.666386E-0001
  1.794025E-0001  2.679453E-0001
  4.476671E-0001  1.206225E+0000
 -1.341603E+0000  2.239287E+0000
 -1.265226E+0000 -8.361331E-0001
  2.675761E+0000 -1.879825E+0000
  1.067287E+0000  1.039027E+0000
 -3.024232E+0000 -3.010577E-0002
 -1.678047E+0000  3.927062E-0001
  1.109595E+0000 -4.621466E-0001
 -1.406619E+0000  3.651507E-0001
 -3.280727E+0000  2.749877E-0001
 -2.140973E+0000 -3.172211E-0001
  2.088569E+0000 -1.385208E+0000
  3.246198E+0000  1.184752E+0000
 -5.686836E-0001  7.104098E-0001
 -1.577711E+0000  4.094281E-0001
  1.544356E+0000  1.652978E+0000
  3.143740E+0000  2.874390E+0000
  1.002006E+0000  3.293321E+0000
 -1.182684E+0000  8.942540E-0001
 -3.091632E-0002  8.073037E-0001
  1.224727E+0000 -1.037253E+0000
  1.654324E+0000  2.421868E+0000
 -5.276434E-0001  1.908915E+0000
 -2.486132E+0000  3.047663E-0001
 -1.570713E+0000 -3.043066E+0000
  1.644170E+0000 -1.514266E+0000
 -4.771825E-0001  8.579377E-0001
 -1.348304E+0000 -8.066831E-0001
  3.154676E+0000 -9.218708E-0002
  1.203591E+0000  9.158551E-0001
 -5.984401E-0001  7.255221E-0001
 -1.926233E+0000 -5.576149E-0001
  3.589418E-0001 -2.123209E+0000
  1.576614E+0000  1.475873E-0001
  1.142702E+0000  8.340816E-0001
 -1.473386E-0001  1.428798E-0001
 -1.233321E+0000  4.404983E-0001
  5.573166E-0001  2.746822E-0001
  9.872449E-0001 -1.091998E+0000
  1.967297E+0000 -2.767661E+0000
  1.227851E+0000 -1.658332E+0000
  4.640801E-0001  6.967853E-0001
 -6.382450E-0001  5.407929E-0001
 -2.430272E+0000 -2.773975E-0001
  3.169640E-0001 -1.539842E-0001
 -5.344274E-0001  1.375767E+0000
 -1.619117E+0000  8.878536E-0001
  3.089051E-0001 -1.526360E-0001
  1.799652E+0000  9.452676E-0001
  1.541607E+0000  1.917297E+0000
  3.899383E-0001  5.516102E-0001
  9.478170E-0001  5.996151E-0002
  1.269753E+0000  2.565674E-0001
  6.362643E-0001 -1.096608E+0000
  8.533644E-0001 -1.983499E+0000
 -1.791260E+0000 -1.935777E+0000
 -1.981783E+0000 -1.588250E+0000
 -9.616985E-0001  5.857475E-0001
 -3.591319E-0001  1.337970E+0000
  7.250311E-0001  2.737618E+0000
  1.523389E+0000  2.977512E+0000
  8.976410E-0001  2.175151E+0000
 -1.808606E-0002  3.412674E+0000
 -9.322817E-0001  1.134149E+0000
 -9.401893E-0001  1.100219E+0000
  5.443819E-0001  1.853606E+0000
 -3.897798E-0001  9.224353E-0001
  3.852537E-0001 -1.284104E+0000
 -4.857269E-0001 -2.403867E-0001
 -3.322905E-0001 -2.121533E+0000
  2.283145E+0000 -2.928706E+0000
  2.101598E+0000 -1.174755E+0000
 -1.199280E+0000 -1.993221E-0001
 -6.026160E-0001  5.810427E-0001
 -1.209645E+0000 -1.302382E+0000
 -3.099759E-0001 -4.957645E-0001
  9.361463E-0001 -6.140301E-0001
  9.952101E-0001 -7.299551E-0002
 -2.612943E+0000  1.206669E+0000
 -1.645196E+0000  5.119548E-0001
  8.643047E-0002 -4.791545E-0001
 -8.036823E-0001 -1.412528E+0000
 -4.186983E-0001 -1.586367E+0000
 -5.331363E-0001  1.478423E+0000
  9.661986E-0002 -3.884213E-0001
  3.551954E-0001 -2.324140E+0000
  7.566676E-0001 -2.560030E+0000
  6.950560E-0001 -3.153274E+0000
 -1.846142E+0000 -2.691459E+0000
  7.806805E-0001 -1.386004E+0000
 -7.048807E-0001  7.799537E-0001
 -2.367675E+0000 -5.918443E-0001
  1.388869E+0000  5.272141E-0001
  1.796527E+0000  1.235505E+0000
  7.754256E-0002  1.579764E+0000
 -5.298164E-0001  1.689908E+0000
  5.218994E-0001 -1.273855E-0001
  3.335542E+0000 -8.473429E-0001
  8.114930E-0001 -3.327957E+0000
  5.865549E-0001 -4.452340E+0000
  3.098752E-0001 -2.598642E+0000
 -2.312590E+0000 -1.973686E+0000
 -1.506786E+0000 -2.257250E+0000
  1.121150E+0000 -5.842302E-0001
  5.290612E-0001  2.437092E-0001
  1.638492E+0000  2.235367E-0001
  3.040405E+0000  5.254229E-0001
  1.135950E+0000 -6.698920E-0002
 -1.257557E+0000  1.646740E+0000
 -6.347225E-0001  8.205919E-0001
  1.384704E+0000  8.387623E-0001
  1.612213E+0000  8.453052E-0001
  2.329079E-0002 -5.572664E-0001
  2.323627E+0000 -1.696017E+0000
  6.304911E-0001 -6.305519E-0001
 -2.678603E+0000  7.788316E-0002
 -3.432324E+0000 -3.346352E-0001
  3.756025E-0002 -6.943759E-0001
  3.067010E+0000  3.565271E-0001
  4.565982E-0001  3.636126E+0000
 -3.439629E+0000  1.946946E+0000
 -6.359737E-0001 -1.210041E-0002
  1.253066E+0000  1.235618E+0000
  1.522244E+0000 -3.613253E-0001
  1.507097E+0000 -7.388342E-0001
 -8.632575E-0001  1.191671E+0000
 -4.258170E-0001  2.788871E-0001
  8.206063E-0001  1.095932E+0000
 -5.292611E-0001  1.093872E+0000
  4.221160E-0001  1.587156E+0000
  1.106189E+0000  9.819942E-0001
  1.846311E-0001  3.752838E-0001
 -9.733246E-0001  3.492588E-0001
 -1.663144E+0000  1.649896E+0000
 -1.852861E+0000 -6.156104E-0002
  2.694182E+0000 -5.834174E-0001
  1.160996E-0001 -2.844534E-0003
 -2.145069E-0001 -2.055713E+0000
 -6.853182E-0001 -2.449029E+0000
  2.991682E+0000 -2.612488E+0000
  2.252576E+0000  1.150473E+0000
 -1.182156E+0000  7.510018E-0001
 -2.030120E+0000 -1.165955E+0000
  1.281050E+0000  4.344434E-0002
  9.659047E-0001  1.050882E-0001
  1.399251E-0001 -5.548014E-0001
  5.338164E-0002 -2.201123E+0000
  1.612198E+0000 -2.296893E+0000
  3.846419E-0001 -1.133627E+0000
  6.085705E-0001 -1.329930E+0000
 -1.494904E-0001  8.101393E-0001
 -3.647471E-0001  9.541781E-0001
 -7.460596E-0002  2.097565E+0000
 -1.325628E+0000  2.615374E+0000
 -1.359804E-0001  1.856270E+0000
  7.159662E-0001  9.086272E-0001
 -1.141249E+0000  1.021895E+0000
  1.286991E+0000 -1.515111E-0002
  2.844073E-0001 -8.685409E-0001
 -1.080234E+0000  1.934227E+0000
 -1.178513E+0000  6.332136E-0001
  1.185218E+0000 -3.760352E-0001
  1.228314E+0000  8.249032E-0002
 -4.502942E-0001  2.495727E+0000
 -1.650284E+0000 -5.358040E-0001
 -1.934455E+0000  5.644207E-0001
  5.063813E-0002  8.817629E-0001
 -7.368047E-0001  1.906228E+0000
 -3.679623E-0001  5.359282E-0001
  2.537745E+0000  7.509446E-0002
  1.820143E+0000  6.466887E-0002
 -1.960604E+0000 -2.137112E+0000
 -1.480930E+0000 -2.015680E-0001
  4.630288E-0001  5.114861E-0001
  2.522802E-0001  5.465953E-0001
 -8.653146E-0001  2.759447E+0000
 -1.309020E+0000  6.434657E-0001
 -9.937956E-0002  7.628080E-0001
 -7.563657E-0001  2.023601E+0000
 -1.942810E+0000  1.850560E+0000
 -1.159694E-0001 -1.595496E-0001
  1.956313E+0000 -8.024874E-0001
 -1.030424E-0001 -1.411415E+0000
 -1.238443E+0000 -1.974277E+0000
 -3.847387E-0001 -6.320363E-0002
 -8.008736E-0002 -4.455497E-0002
 -6.053818E-0001  1.008127E-0001
  4.219174E-0001 -2.972341E-0001
  2.035696E+0000  1.064961E+0000
  1.289397E+0000  4.722090E-0001
 -1.816817E+0000 -1.811975E-0001
 -2.219167E+0000 -2.528054E+0000
  6.818457E-0001 -1.574481E+0000
  2.023071E+0000 -6.968297E-0002
 -8.533622E-0001 -1.937967E+0000
 -1.131066E+0000 -1.513071E+0000
 -1.702530E+0000  9.849485E-0002
 -1.375980E+0000 -1.019056E+0000
  8.770362E-0001 -1.372968E+0000
 -3.972794E-0002 -2.097525E+0000
 -1.024312E+0000 -1.310375E+0000
 -9.846813E-0001 -9.135098E-0001
  4.484454E-0001 -3.311773E-0001
  6.520199E-0001  1.051905E+0000
  1.215349E-0001  5.946399E-0001
 -8.053381E-0001 -8.787368E-0001
  1.072953E+0000  1.587706E-0001
  4.967511E-0001  9.894527E-0001
 -8.456153E-0001 -6.844847E-0001
 -5.215785E-0001 -4.709672E-0001
  5.375772E-0001  6.651490E-0001
 -1.233336E+0000  1.282214E+0000
 -1.615262E+0000 -9.390306E-0001
  6.585666E-0001 -5.546655E-0001
  1.342475E+0000 -4.746058E-0001
  2.478985E-0001 -1.066723E+0000
 -1.161704E+0000  3.939541E-0001
  8.201706E-0002  2.180904E+0000
  1.193682E+0000  1.955170E+0000
  1.979352E+0000  8.003601E-0002
 -1.042872E+0000 -4.027413E-0001
 -1.832018E+0000 -4.719369E-0001
  1.174455E+0000 -6.306928E-0001
  1.938109E+0000 -2.028442E-0001
 -1.771808E+0000 -1.427954E-0001
 -3.702596E+0000 -1.567727E+0000
  1.198227E-0001 -1.190283E+0000
  1.322412E+0000 -3.214088E-0001
  2.669888E-0001  3.178923E+0000
 -3.593196E+0000  1.375043E+0000
  8.067043E-0001 -1.903009E+0000
  3.257388E+0000  3.341031E-0001
 -1.746466E-0001  1.375934E+0000
 -1.458795E+0000  6.674842E-0001
  7.668272E-0001 -1.366459E+0000
  1.861888E+0000 -1.507959E+0000
 -3.769245E-0001 -3.068083E+0000
 -1.797905E+0000 -2.666127E+0000
 -1.487217E+0000 -2.599302E+0000
 -1.750545E+0000 -2.522668E+0000
  1.717282E-0001 -4.198707E+0000
  4.115902E-0001 -2.792995E+0000
 -3.060220E+0000 -8.071923E-0001
 -2.129907E+0000 -8.769946E-0001
 -3.158398E-0001 -1.612683E+0000
  1.153596E+0000 -8.792523E-0001
  1.216979E+0000 -1.317477E+0000
  3.117015E-0002 -1.342640E+0000
 -1.410154E+0000 -3.198864E+0000
 -8.214631E-0001 -1.375420E+0000
 -1.872758E-0001 -1.937514E+0000
  1.374686E+0000  4.391103E-0001
 -4.265162E-0001  1.032745E-0002
 -1.646625E+0000 -1.928338E+0000
  1.825706E-0001 -4.299892E-0001
 -7.037572E-0001 -3.417016E-0001
  1.176081E+0000 -2.146031E+0000
  6.615905E-0001 -1.971739E+0000
  1.534620E+0000  9.144692E-0001
 -7.870788E-0001  1.653771E+0000
 -2.558299E+0000  1.616611E+0000
  2.295178E-0001 -6.417582E-0001
  2.261247E+0000  4.798615E-0001
  3.050864E+0000 -2.959471E-0001
 -1.160039E+0000  3.611556E-0001
 -3.624057E+0000 -6.583704E-0001
  5.410183E-0001 -1.177988E-0001
  2.945212E+0000 -1.405427E+0000
  2.640341E-0001  4.102877E-0001
 -4.106739E+0000  2.279132E+0000
 -2.658744E+0000  7.984866E-0003
  3.626738E+0000 -4.505695E-0001
  4.800130E+0000  1.484963E-0001
 -3.573042E-0001 -7.896191E-0001
 -2.725577E+0000 -1.383846E+0000
 -1.790606E+0000 -6.073954E-0001
  1.673780E+0000  1.555668E+0000
  2.042621E+0000  1.894867E-0002
 -3.134688E-0001 -4.064480E-0002
 -1.820526E+0000  2.850512E-0001
  3.829958E-0001 -8.477622E-0001
  8.141477E-0001 -6.333016E-0001
 -6.646624E-0001 -7.311931E-0002
  7.878911E-0001  1.507518E+0000
 -1.127310E-0001  6.768286E-0001
 -1.321240E+0000 -9.827425E-0001
 -2.738554E+0000 -8.905871E-0001
 -1.243109E+0000  7.681124E-0001
  8.394687E-0001 -1.877815E-0002
  2.276028E+0000  1.051159E+0000
 -1.199539E+0000  1.276995E+0000
 -1.239923E+0000 -2.636505E+0000
  2.371719E+0000 -1.432484E+0000
  1.629813E+0000 -1.451986E+0000
  1.386656E+0000 -3.495408E-0001
 -1.524384E+0000 -4.323648E-0001
 -1.023576E+0000  1.114438E+0000
  5.351810E-0002  3.294804E-0001
  4.518665E-0001 -5.621703E-0001
 -1.759939E+0000 -3.081266E+0000
  1.087387E+0000 -1.362353E+0000
  7.670371E-0001  9.591558E-0001
 -4.699718E-0001  1.265772E+0000
  5.642192E-0001 -4.124193E-0001
  1.432841E+0000 -6.462147E-0001
 -4.370565E-0001  1.791922E-0001
 -6.189391E-0001  1.008522E+0000
  4.266837E-0001  1.553812E+0000
 -1.021834E-0001 -3.760325E-0001
  1.232731E+0000  1.534071E+0000
  4.442388E-0002  9.245681E-0001
 -1.542611E+0000 -5.489437E-0001
 -1.341935E+0000  4.123646E-0002
 -6.647847E-0001 -1.069205E+0000
 -1.143383E+0000 -9.846902E-0001
  1.175545E+0000 -1.557990E+0000
  9.091527E-0001 -5.216185E-0001
 -1.191396E+0000  3.071526E-0001
 -1.705134E-0001  5.710416E-0001
 -5.746775E-0001  1.286946E+0000
 -8.463032E-0001  1.169533E+0000
 -7.140354E-0001  1.805179E+0000
 -2.571205E-0001  6.064193E-0001
 -7.499964E-0001 -1.628292E+0000
  8.934182E-0001 -1.097432E+0000
 -1.012210E+0000 -9.025857E-0001
 -8.045021E-0001 -9.422899E-0001
  4.784601E-0001 -2.390892E+0000
  1.520896E+0000 -1.514229E+0000
 -6.195004E-0001 -8.329359E-0002
 -5.829388E-0001 -6.736128E-0001
  8.979454E-0001 -4.079274E-0001
  1.066117E+0000  8.852622E-0002
  1.714181E+0000  5.800251E-0001
 -2.283314E+0000  4.155576E-0001
 -1.375312E+0000 -8.886300E-0001
  1.941648E+0000  1.153613E+0000
  1.266383E+0000  8.816908E-0001
  4.942311E-0001 -1.390657E-0001
 -1.271652E+0000 -1.848934E-0001
 -1.949633E+0000 -4.439490E-0001
 -2.388242E-0001  3.133046E-0001
 -8.048427E-0002 -3.787472E-0001
  5.689570E-0001  7.660076E-0001
  2.170350E+0000  1.736144E+0000
  9.949163E-0001  2.330660E+0000
 -9.987468E-0002  3.185562E+0000
 -2.446902E+0000 -7.185281E-0001
  2.563820E+0000 -1.480182E+0000
  1.813804E+0000 -1.600366E+0000
  5.087495E-0001  3.442282E-0001
 -1.518278E+0000 -4.864395E-0001
 -9.678819E-0001  8.326837E-0001
 -5.405036E-0001  3.048280E-0001
 -6.621875E-0001 -1.835029E-0002
 -1.000744E-0001 -4.338009E-0001
  2.478480E+0000  1.052491E+0000
  1.234825E+0000 -3.005772E-0001
 -2.799639E+0000  5.327639E-0001
 -3.027776E+0000 -6.310601E-0002
  1.378184E+0000  1.643635E-0001
  1.939668E+0000 -1.633555E+0000
  7.192039E-0001  8.519035E-0001
 -1.692009E+0000 -3.740431E-0001
 -2.771982E-0001  7.995027E-0001
  1.931790E+0000  1.258512E-0001
  2.648154E+0000  2.544428E-0002
  1.418623E+0000  1.956878E+0000
 -1.568094E+0000  2.696329E-0001
 -2.909181E-0001 -1.886976E+0000
  1.243648E+0000 -4.106212E-0001
  1.090901E+0000  8.571335E-0001
  7.520031E-0001  1.170777E+0000
  7.012801E-0001  1.482399E+0000
 -1.375498E-0001  2.045522E+0000
 -1.363177E+0000  1.856456E+0000
 -2.093658E+0000 -8.700788E-0001
  1.155381E-0001 -2.179958E-0001
  1.848878E+0000 -6.633722E-0001
  4.061406E-0001  1.952462E+0000
 -1.721049E+0000  1.137758E+0000
  7.403523E-0001 -8.470495E-0001
  8.460227E-0001  8.196883E-0001
 -3.176075E-0001  2.239340E+0000
  5.355540E-0001 -5.730003E-0001
 -9.761252E-0002 -4.169004E-0001
 -5.270824E-0001  8.631225E-0001
 -9.005824E-0001 -6.991285E-0001
 -1.313330E+0000 -1.485077E+0000
 -1.134332E+0000  3.555374E-0001
  1.228202E+0000  1.035534E+0000
  1.585055E+0000 -8.869049E-0003
  1.472183E+0000  3.177019E-0001
 -2.148308E+0000  5.611017E-0001
 -1.798475E+0000  7.908395E-0002
 -8.815552E-0001 -1.234788E+0000
 -6.571492E-0001  4.354303E-0001
 -1.263743E-0001  1.037274E+0000
  8.600720E-0001  9.701543E-0001
 -8.659768E-0001 -4.525107E-0001
 -7.742973E-0001 -5.864703E-0001
 -2.151409E-0002  2.716028E+0000
  1.032295E+0000  3.257886E+0000
 -8.105750E-0001  2.100303E+0000
  8.885916E-0001  4.849464E-0002
  2.183791E+0000  1.016608E+0000
  1.350254E+0000  7.383199E-0001
 -3.153868E-0001  4.417200E-0001
  1.610243E+0000  1.611825E-0001
  5.849339E-0001  1.120371E+0000
 -9.241290E-0001  3.380623E-0001
 -2.290041E+0000 -6.802222E-0001
 -2.639900E-0002 -1.125711E-0001
  4.093479E-0001  1.407682E-0001
  1.542030E+0000 -9.074956E-0001
  1.458896E-0001 -8.731857E-0001
 -2.271603E+0000  8.711016E-0001
 -1.009489E+0000  7.588165E-0001
  7.819611E-0001 -6.818692E-0001
  4.225186E-0001 -9.344720E-0002
  1.503393E-0001  1.748908E+0000
 -6.134840E-0001  1.439242E+0000
 -1.634322E+0000  2.220418E-0001
 -5.513878E-0001  1.139259E+0000
  3.676249E-0001  1.025925E+0000
 -5.858446E-0001  2.181953E-0002
 -1.292924E+0000 -2.520871E+0000
  2.314476E+0000 -3.992569E-0001
 -9.392361E-0001  1.966021E+0000
 -5.004275E+0000  1.547868E+0000
  2.882299E-0001 -3.042741E+0000
  5.933759E+0000  5.127888E-0001
  2.860006E+0000  1.536819E+0000
 -3.545197E+0000 -9.907855E-0001
 -2.448591E+0000 -2.327663E+0000
  1.714460E+0000  1.756676E-0001
  8.859852E-0001  5.710297E-0001
 -1.652036E+0000  6.531858E-0003
 -3.337067E-0001  6.687173E-0002
 -1.148428E+0000 -6.391769E-0001
 -7.098198E-0001  1.280477E-0001
 -4.538619E+0000  1.479525E+0000
 -9.095705E-0001  1.825723E+0000
  1.659057E+0000  1.421461E+0000
  1.267479E+0000  2.764864E+0000
  1.045750E+0000  1.420940E+0000
  1.367131E+0000  2.368103E+0000
 -1.711678E-0001  3.290204E+0000
 -1.569090E+0000  8.033675E-0001
  6.056882E-0001 -2.808470E+0000
  1.433919E+0000 -1.079454E+0000
  1.474711E+0000 -3.086271E-0001
 -1.321923E+0000  5.391631E-0001
 -1.277662E+0000 -2.309171E-0001
 -2.529041E-0001  9.346493E-0001
 -4.792335E-0001  1.883087E+0000
  7.416298E-0001  1.062421E+0000
 -1.109244E-0001  6.831589E-0002
 -1.921777E-0001  3.783678E-0001
 -2.087295E-0001  1.442772E+0000
  1.256794E+0000  6.646230E-0001
 -7.338077E-0001  1.301966E+0000
  1.973576E+0000 -4.237114E-0002
  5.321671E-0001 -2.225569E-0001
 -2.746499E+0000  1.863440E+0000
 -2.846287E+0000  1.435404E+0000
 -1.739558E-0001  9.631350E-0001
  2.386263E+0000  2.135865E+0000
 -1.226881E+0000  1.998677E+0000
 -1.653119E+0000  7.688582E-0001
 -5.250851E-0002  1.050612E-0001
  1.967444E+0000 -3.112538E-0001
  1.801340E+0000  5.900918E-0001
 -1.937724E-0001  1.239195E+0000
  3.136496E-0002  1.175763E+0000
 -2.309637E+0000 -5.125691E-0001
 -2.589824E+0000  3.765678E-0001
 -1.191604E+0000  9.103681E-0001
  1.999089E+0000  1.046009E+0000
  2.868907E+0000  2.153300E+0000
 -5.207177E-0001  2.351103E+0000
 -6.337916E-0001 -9.229223E-0001
  2.503128E-0001 -9.883978E-0001
  1.588124E+0000  2.918246E-0001
  2.620924E+0000  2.417703E+0000
 -1.264533E+0000  1.392585E+0000
 -1.482477E+0000 -1.582455E+0000
  1.242127E+0000 -1.050954E+0000
  1.341220E+0000 -1.496096E+0000
  1.375303E+0000 -8.839896E-0001
 -3.458237E-0002 -1.158452E+0000
  5.607631E-0001  1.264940E-0001
  1.460895E-0001  2.869416E-0002
 -1.583301E+0000 -1.380548E+0000
 -8.915331E-0001 -8.696111E-0001
  1.857944E-0001 -9.452307E-0001
 -3.085134E-0001  6.116400E-0003
 -6.706054E-0001  2.420417E+0000
 -2.383229E+0000  4.928647E-0001
 -4.562828E-0001  7.508465E-0001
  1.612103E+0000  3.580487E-0002
 -4.564460E-0001 -1.269686E+0000
 -3.093055E-0001 -5.641401E-0001
 -3.370316E+0000 -9.251664E-0001
  2.350194E+0000 -3.133077E+0000
  2.401134E-0001 -2.195288E+0000
 -3.870094E-0001 -5.547990E-0001
 -2.047197E+0000  1.853428E+0000
 -2.423402E+0000  2.841618E+0000
 -7.808640E-0001  1.829935E+0000
  1.474245E-0001  9.686257E-0001
 -2.841594E-0001 -1.799156E+0000
 -4.905901E-0001 -1.589431E+0000
  7.766497E-0001 -1.030009E+0000
  4.058937E-0001 -1.713369E+0000
 -1.807607E+0000 -4.234708E-0001
 -2.183896E-0001  1.120023E+0000
 -7.965138E-0001  6.398841E-0001
  1.381639E+0000  9.702185E-0001
  1.912466E+0000  1.668104E+0000
 -9.808853E-0001 -3.104313E-0001
  2.055331E-0001 -2.095761E+0000
  3.710569E-0001 -3.210436E-0001
  1.080248E+0000  1.369922E+0000
  1.528710E-0001  1.637723E+0000
 -1.349529E-0001 -9.251549E-0001
  2.543357E+0000 -1.004106E+0000
  9.396060E-0001  1.122565E+0000
 -1.993253E+0000  3.596092E-0001
 -9.082578E-0001  3.759771E-0001
  1.069015E+0000  5.698570E-0002
  1.000067E+0000 -6.831183E-0001
  3.122254E+0000  5.754442E-0001
  7.447596E-0001  1.982493E+0000
 -1.251051E+0000  6.448003E-0001
 -1.293621E+0000 -2.120979E-0001
  1.592581E+0000 -1.421841E+0000
  2.243538E+0000 -3.841686E-0001
 -2.899557E-0001  1.983501E+0000
 -2.590038E+0000 -1.196054E+0000
 -3.068338E-0001 -1.413278E+0000
  2.071486E+0000 -3.839299E-0001
  4.716767E-0002  5.083325E-0001
 -2.840328E-0001 -1.759983E+0000
  5.196918E-0001 -3.247151E+0000
  9.503498E-0001 -2.596192E+0000
  1.042476E+0000 -2.405697E+0000
  6.684056E-0001 -9.296354E-0001
 -8.175207E-0001 -3.988280E-0001
  1.063940E+0000  5.314578E-0002
 -9.047678E-0001  3.257512E-0001
  8.441724E-0001 -1.080363E+0000
  1.161002E+0000 -2.189547E+0000
 -4.148710E-0001 -1.111759E+0000
 -3.115982E-0001  1.376037E+0000
 -1.279161E+0000 -3.829578E-0001
 -3.656734E-0001 -4.595433E-0001
  1.106714E+0000  6.395897E-0001
  7.540615E-0001  9.914724E-0001
 -1.005348E+0000  2.820725E+0000
  1.859962E-0001  2.911741E-0001
 -1.630373E+0000  3.437074E-0001
 -1.107755E+0000 -6.760632E-0001
  8.150534E-0001 -1.013364E+0000
  6.789095E-0001 -1.173132E+0000
 -1.334506E+0000 -1.143511E-0001
 -4.675126E-0001  2.881176E-0001
 -2.142686E+0000  1.030491E+0000
  9.520371E-0002 -8.552074E-0001
  3.407567E-0001  2.192354E-0002
 -8.610444E-0001  2.008050E+0000
 -1.096262E+0000 -5.479878E-0001
  2.735433E+0000 -1.505116E+0000
  2.683485E+0000  5.475769E-0001
 -2.052364E-0001  9.231838E-0001
 -1.492289E+0000 -7.939732E-0001
 -2.214098E-0001 -2.232130E+0000
 -4.418661E-0001 -5.611342E-0001
  4.445459E-0001 -1.314538E-0002
 -9.154751E-0001  3.327310E-0001
  1.952941E+0000 -6.720463E-0002
 -4.857121E-0001  5.870578E-0001
 -1.335900E+0000  2.974891E+0000
 -2.776406E+0000  1.620162E+0000
 -1.007633E-0001  1.673916E+0000
  2.115475E+0000  2.968123E-0001
  2.235764E+0000 -1.656105E-0001
 -3.228383E-0001 -2.054957E+0000
  1.086970E-0001 -1.748661E+0000
  2.934522E-0001 -8.051803E-0001
 -2.746328E-0001  5.161250E-0002
  4.440243E-0001 -3.630466E-0001
 -4.884673E-0001  9.442167E-0001
 -7.008729E-0001  1.433180E+0000
 -8.339811E-0001  2.677257E+0000
 -1.177184E-0001  5.200935E-0001
  9.446194E-0001 -4.554244E-0001
 -4.267955E-0001  4.577797E-0001
 -3.500837E-0001  1.285712E+0000
 -5.068557E-0001 -6.097731E-0002
 -3.797982E-0001  3.531438E-0001
 -1.067341E+0000  5.851944E-0001
 -2.091326E+0000  1.635264E+0000
 -5.973874E-0001 -1.747760E-0001
 -5.663916E-0001  1.324217E+0000
 -9.872671E-0001  2.782590E-0001
  1.305180E-0002  1.546686E+0000
  1.088339E+0000  1.817232E+0000
 -3.380084E-0001  1.407331E+0000
 -4.637678E-0001  9.226903E-0001
 -8.155625E-0001  8.013920E-0001
 -1.820113E+0000 -7.379979E-0001
  7.575939E-0001 -1.961118E+0000
  2.352307E+0000  2.296288E-0002
 -1.259621E-0001  4.569353E-0001
 -2.717488E+0000  8.883301E-0001
 -7.205124E-0001 -1.622394E+0000
  1.574007E+0000 -1.735473E+0000
  1.413984E+0000  1.136215E+0000
  5.385663E-0001  9.079094E-0001
  5.078530E-0001  6.290374E-0001
 -4.427076E-0001  2.649603E-0002
  9.148759E-0001  1.584848E-0001
  5.177960E-0001  2.652139E+0000
 -5.456783E-0001  8.026091E-0001
 -2.382861E+0000 -3.469716E-0001
 -1.833365E+0000 -2.626808E+0000
  1.811604E+0000 -5.988983E-0001
  5.641690E-0001  2.159076E+0000
 -1.055979E+0000 -3.347523E-0001
  1.389502E-0001  1.420315E+0000
  7.236676E-0001 -5.096480E-0001
 -1.949887E+0000  2.617770E-0001
 -6.082216E-0001 -1.387614E+0000
  4.403139E-0001 -1.749075E+0000
  9.533688E-0001 -1.964549E+0000
  2.949604E-0001 -7.542737E-0001
  1.259351E-0001 -7.557521E-0002
 -1.604774E+0000  1.786406E-0001
  2.201174E+0000 -2.986203E-0001
  1.416747E+0000 -8.865768E-0002
  1.444087E+0000  1.103936E+0000
 -1.710800E+0000 -8.462690E-0001
 -1.346629E+0000 -1.518267E+0000
 -6.048964E-0001 -4.185198E-0001
 -9.484624E-0001  1.811327E+0000
 -1.874537E+0000  2.895575E-0001
 -1.241991E+0000 -8.800191E-0001
  2.402434E+0000  9.154231E-0002
  1.287696E+0000  8.215775E-0001
 -2.124731E-0001 -9.088856E-0001
 -6.882142E-0002 -1.233610E+0000
 -1.218229E-0001 -6.513413E-0001
  6.072664E-0001 -1.571694E-0001
 -4.508619E-0001  6.018915E-0001
  8.109955E-0001  9.757507E-0001
  1.806091E+0000  1.330463E+0000
  2.515722E-0001  9.741852E-0001
  9.744721E-0001  3.173121E-0001
 -1.925484E+0000 -1.240569E+0000
 -1.795929E+0000  1.519914E-0001
 -5.018791E-0001  1.890019E-0001
 -1.385432E+0000  7.716256E-0001
 -3.064530E-0001  7.422602E-0001
  1.033449E+0000 -1.743165E-0002
  3.689714E+0000  1.485647E+0000
  1.500804E+0000  7.922712E-0001
  9.243307E-0001  2.751402E+0000
 -1.713319E+0000  1.982153E-0001
  4.043916E-0001 -7.207824E-0001
  1.338087E+0000 -8.017684E-0001
  2.016189E+0000  2.189301E-0001
  1.394672E-0001  1.147127E+0000
 -1.055293E+0000  1.774223E+0000
 -2.341689E+0000  1.616459E+0000
 -1.096452E+0000 -1.413111E+0000
  9.140539E-0001 -2.869281E-0001
  1.591434E-0001 -5.178415E-0001
  5.674663E-0001 -1.452008E+0000
 -1.701313E+0000 -1.676606E+0000
 -2.877253E+0000 -1.459546E-0001
 -2.358717E+0000 -2.233745E-0001
 -1.078619E+0000 -1.191137E+0000
  2.737538E-0001 -1.740548E+0000
  2.403585E+0000 -1.224262E+0000
  1.549046E+0000  7.336793E-0001
 -9.214813E-0001 -1.157737E-0001
  7.130373E-0001 -2.610027E+0000
  5.422365E-0001 -5.915075E-0001
 -7.618070E-0001  4.532835E-0001
 -3.565770E-0001  4.341270E-0001
 -1.573726E-0001 -6.464383E-0001
 -2.398359E-0001  1.047729E+0000
 -1.715800E+0000  1.126111E+0000
 -5.649991E-0001 -1.556040E+0000
  2.109355E-0001 -1.972439E+0000
  1.594529E-0001 -1.360785E+0000
 -5.336172E-0001 -8.057886E-0001
  1.335590E+0000 -4.246742E-0001
 -5.576395E-0001 -4.868774E-0001
 -1.480036E+0000 -1.376484E+0000
 -6.224628E-0002 -1.051016E-0001
 -1.788641E+0000  7.380757E-0001
 -2.080443E+0000  2.122294E-0001
  4.004259E-0001 -4.913414E-0003
  9.032552E-0001  1.194610E-0001
  1.403710E+0000  2.824136E-0001
  1.340552E+0000 -1.236671E+0000
  1.169517E+0000 -1.635751E+0000
  1.798316E+0000 -1.510394E+0000
  2.808282E-0001 -4.452542E-0001
 -1.576601E+0000 -5.922223E-0001
 -1.050714E+0000  6.243112E-0001
  1.974399E+0000  6.877492E-0002
  3.315104E+0000 -1.682397E-0001
  1.982840E-0001 -1.253214E+0000
 -2.122786E-0001 -9.834607E-0001
 -1.187799E+0000 -1.026894E+0000
  1.363773E+0000 -1.134092E+0000
  2.107884E+0000  1.452110E+0000
  7.404068E-0001  1.142882E+0000
 -1.348174E+0000 -1.194735E-0001
 -2.544161E+0000 -1.607899E+0000
  1.463904E+0000 -4.886736E-0001
  1.287806E+0000  1.104058E+0000
  8.436198E-0001  1.661886E+0000
  9.138585E-0001  6.654050E-0001
  1.233547E+0000 -6.603506E-0001
 -2.212396E+0000  1.556785E-0001
 -4.026066E+0000 -6.530584E-0001
  6.624925E-0001  2.433112E+0000
  2.858557E+0000  2.382947E+0000
  9.452058E-0001  2.245421E+0000
  9.887200E-0001  9.404511E-0001
 -1.862998E-0001  4.891876E-0001
 -4.909025E-0001 -2.569084E-0001
 -1.908455E-0001 -3.531194E-0001
  2.821955E+0000  8.250851E-0001
  6.360174E-0001  2.054662E+0000
 -7.855473E-0001  8.973606E-0001
 -1.374294E+0000 -6.641468E-0001
  8.765922E-0001 -8.650252E-0001
  4.841831E-0001 -9.813418E-0002
  6.103823E-0001  6.012293E-0001
  4.902337E-0001 -1.279859E+0000
  2.029550E+0000 -8.228308E-0001
 -4.753026E-0001 -6.584688E-0001
  3.045149E-0001 -5.477645E-0002
 -4.032785E-0001  1.439307E+0000
 -1.536952E+0000  4.467503E-0001
 -9.678749E-0001  2.567808E-0001
 -9.857460E-0001 -2.706586E-0001
  1.732985E+0000  4.383052E-0001
  8.826721E-0001  1.321043E+0000
 -2.199203E-0001  3.505392E-0001
 -8.068870E-0001 -1.463447E+0000
 -2.381565E-0001 -7.405691E-0001
  1.128716E+0000 -4.117404E-0001
  1.812834E+0000 -2.627960E-0001
 -4.154303E-0001  3.808994E-0001
 -3.064848E-0001 -1.630543E+0000
  2.194121E+0000 -2.225608E+0000
  7.942920E-0001 -9.174394E-0001
  1.479168E-0001  2.455856E-0001
 -3.664791E-0001 -1.350816E+0000
 -2.300848E-0001 -1.436629E+0000
  1.712494E-0001 -1.146294E+0000
  6.289271E-0001  2.029029E-0001
  1.142713E-0001  3.478698E+0000
 -1.965288E+0000  1.043352E+0000
  6.305800E-0001  9.151941E-0001
  2.066160E+0000  1.262201E+0000
  6.965936E-0001 -3.945352E-0001
 -2.087748E-0001 -1.127918E+0000
  1.844140E+0000 -1.772139E+0000
  1.811536E+0000 -2.103386E+0000
 -7.806435E-0001  1.265088E+0000
 -2.070749E+0000 -7.492368E-0001
 -8.146326E-0001  1.072529E-0001
  8.877382E-0001 -1.121843E+0000
  1.510939E+0000 -2.070748E-0001
 -5.721640E-0001  6.807574E-0001
 -1.766504E+0000 -3.352110E-0001
  6.109688E-0002  4.470920E-0001
  2.260731E-0001  6.041721E-0001
  1.852050E+0000  1.683721E+0000
 -2.588732E-0001  1.824297E+0000
 -2.613520E+0000  5.775393E-0001
 -2.378258E+0000  3.452811E-0001
  8.895284E-0001 -1.192050E+0000
  6.643568E-0001  8.851353E-0001
  9.455419E-0001 -7.610843E-0001
 -4.593342E-0001  1.608319E+0000
 -1.050961E+0000  1.468566E+0000
 -1.840590E-0001  1.763872E+0000
 -2.100888E+0000  1.231215E+0000
  2.385892E+0000  2.137122E+0000
  2.685957E+0000  2.573243E+0000
 -1.230658E+0000  1.312211E+0000
 -1.213059E+0000 -7.043631E-0001
 -5.444335E-0001  1.675255E+0000
 -6.194827E-0001 -6.137525E-0001
  1.759343E+0000 -9.717339E-0001
  2.158422E+0000  8.522198E-0001
  2.268100E-0001  7.013571E-0001
 -8.161910E-0001 -1.180637E+0000
 -5.701370E-0002 -1.276117E+0000
 -8.009593E-0003  1.622064E+0000
  1.297309E+0000 -3.027260E-0001
  7.544918E-0001  1.690619E-0001
 -1.157440E+0000  2.400303E-0001
 -7.442808E-0001 -6.384840E-0001
 -2.502015E+0000 -9.387268E-0001
 -1.571163E+0000  6.589811E-0003
  1.984718E+0000  6.506652E-0001
  1.791029E+0000  1.667603E+0000
 -3.603070E-0001  1.643115E+0000
 -1.057577E+0000 -4.347441E-0001
  1.296938E-0001 -1.214489E+0000
  1.222363E+0000 -1.971363E+0000
  7.989952E-0001  2.599911E-0001
 -1.038438E+0000  1.233902E+0000
  5.054423E-0001  1.673657E-0001
  1.455472E+0000 -7.930201E-0001
  3.720156E-0001 -6.971981E-0002
 -4.769777E-0001  2.829606E-0001
 -3.660868E-0001  2.427982E+0000
  1.086079E+0000  2.071414E+0000
 -8.133755E-0001  2.019690E+0000
 -3.093053E-0001 -4.896760E-0001
  1.361520E+0000 -4.901273E-0001
  5.217771E-0001 -4.487903E-0001
 -6.961949E-0001 -4.085044E-0001
  9.121322E-0001  4.609715E-0001
  6.053804E-0001 -1.646004E+0000
  9.090062E-0001 -1.508716E+0000
  7.031683E-0001 -2.011092E-0001
  8.484075E-0001  7.498194E-0001
  1.128261E+0000  1.464122E+0000
  3.462635E-0002  1.956409E+0000
 -1.410523E+0000  6.881707E-0001
 -4.564712E-0001  9.881774E-0001
  3.839971E-0001 -9.196349E-0001
  3.152629E-0001  1.140888E+0000
  1.180127E+0000 -6.309703E-0001
  3.414379E-0001 -1.537855E+0000
 -3.911058E-0001 -6.159619E-0001
 -3.865263E-0001 -9.370967E-0001
  7.015710E-0001 -2.338514E+0000
  1.600690E+0000 -1.339755E+0000
  1.175681E+0000 -2.814976E+0000
  2.666641E+0000 -2.366475E+0000
  9.660374E-0001  1.882654E+0000
 -2.434380E+0000  3.072624E+0000
 -2.706281E+0000  1.678478E+0000
  8.197807E-0001 -4.257643E-0002
  4.759844E-0001  1.654229E+0000
  9.459236E-0001  2.209335E+0000
 -7.114588E-0001 -9.304006E-0001
 -3.307309E-0001  2.747826E-0002
 -1.020173E+0000 -2.240796E-0001
 -5.369238E-0002 -2.184781E-0001
 -7.099670E-0001  1.873447E-0001
 -2.453768E-0001 -9.265496E-0001
 -8.244966E-0001  8.145840E-0001
 -4.170250E-0001  3.434363E-0001
 -2.030278E+0000  4.474392E-0001
 -6.396210E-0002  2.689229E-0001
  1.869852E+0000 -1.917064E-0001
 -2.466659E-0001  1.190842E+0000
  6.741371E-0001  5.187485E-0001
  2.112165E+0000  1.443489E-0001
  3.141684E+0000  1.459314E-0001
  7.105009E-0001 -3.886736E-0001
 -2.557707E+0000 -2.237582E-0002
 -8.675165E-0001  1.251995E+0000
 -1.902682E-0001  8.029185E-0001
  1.212099E+0000  1.385937E+0000
  4.308154E-0001  1.990805E+0000
 -1.351663E+0000  1.171872E+0000
 -4.900652E-0002  3.982321E-0002
  1.593867E+0000 -5.232238E-0001
  8.297218E-0001 -8.219294E-0001
 -3.682862E-0001  7.551789E-0001
  4.524606E-0001 -5.683843E-0001
  1.038024E+0000  1.266683E-0001
 -9.883885E-0001  4.742363E-0001
 -1.297178E+0000  3.013171E-0001
 -1.756600E+0000  5.592227E-0001
  1.241761E+0000 -1.047728E-0001
  1.620016E+0000 -1.507555E+0000
 -5.217247E-0001 -8.872224E-0001
  4.239747E-0002 -4.149770E-0001
 -1.096302E+0000  5.657931E-0001
 -1.690992E+0000  1.041314E-0001
 -1.586782E+0000 -8.191052E-0001
  6.219740E-0001 -5.444933E-0002
 -1.533471E-0001 -2.733459E-0002
 -8.647027E-0001  1.960611E+0000
 -1.245106E+0000  1.270848E+0000
  4.314852E-0001  4.616691E-0001
  2.920421E-0001 -6.800979E-0001
 -4.830513E-0001 -1.701865E+0000
  3.661526E-0001 -9.020839E-0001
 -4.482984E-0001 -7.518510E-0001
 -2.090657E+0000 -5.066182E-0001
 -1.248006E+0000 -1.160694E+0000
 -7.411687E-0001 -1.236783E+0000
  1.324565E+0000  6.516850E-0001
  1.575074E+0000  2.302470E+0000
  6.709328E-0003  9.574892E-0001
 -7.851605E-0001  1.246842E-0001
  8.343393E-0001 -2.637306E+0000
  3.932246E+0000 -1.177568E+0000
  1.940784E+0000  1.084101E+0000
 -1.957677E+0000  2.576774E+0000
  6.387107E-0002  1.610878E+0000
  6.346178E-0001  5.074190E-0001
  2.183277E+0000  1.232776E+0000
  1.719719E+0000  1.186808E+0000
 -2.356594E+0000  1.655169E+0000
 -1.303922E+0000  1.525787E-0001
 -1.477245E+0000  3.284235E-0001
  7.516734E-0001  7.643632E-0001
  6.279469E-0001 -1.963083E+0000
  1.304476E+0000 -3.572474E+0000
 -1.620938E-0001 -2.430472E-0001
 -2.178771E+0000  3.323753E-0001
 -9.652789E-0001  7.548948E-0002
 -1.629215E+0000 -5.020290E-0001
  1.755653E+0000 -2.145112E+0000
  1.549071E+0000 -4.055684E-0001
 -2.911750E-0001  1.682347E+0000
 -6.616290E-0001 -1.409701E+0000
  1.205001E+0000 -1.192271E+0000
 -2.228286E-0001 -1.735514E+0000
 -1.133591E+0000 -1.926901E+0000
  3.682153E-0001 -1.600588E+0000
  1.504639E-0001 -1.284329E+0000
  6.710560E-0001 -2.457376E-0001
 -1.067399E+0000 -6.457524E-0001
 -8.564946E-0001 -4.217899E-0001
 -1.405533E+0000  7.706635E-0001
 -1.142073E+0000 -3.529013E-0001
  7.669858E-0001 -2.746056E+0000
  1.629483E+0000 -5.364918E-0001
  7.691567E-0001 -1.935295E+0000
 -2.019839E+0000 -1.128005E+0000
  8.877185E-0001  2.683046E-0001
  2.355349E+0000 -3.876826E-0001
  1.971396E+0000 -4.260092E-0001
 -3.049081E-0003 -1.336653E+0000
 -5.997490E-0001 -1.256780E+0000
  4.470935E-0001 -2.517130E+0000
  9.231003E-0001 -3.225387E+0000
  3.198765E+0000  1.134488E-0001
 -4.664697E-0001  2.411594E+0000
 -2.120886E+0000 -2.310086E-0001
 -1.333435E+0000  3.249877E-0001
  7.538349E-0001  2.216673E+0000
 -1.634623E+0000  2.171462E+0000
 -9.166177E-0001 -2.328924E-0003
  4.073386E-0001  6.738954E-0001
  1.251379E+0000  1.244057E+0000
 -1.217034E-0001  6.976630E-0001
  3.657942E-0001 -1.788164E+0000
 -1.881981E-0001 -2.193239E+0000
  1.283152E+0000  7.354554E-0002
  2.390584E-0001 -1.015574E-0001
 -9.423315E-0002  1.174928E+0000
  3.963670E-0003  1.062141E+0000
 -1.307310E+0000  2.324273E+0000
  3.592525E-0001  2.499850E+0000
  5.972010E-0001  1.029711E+0000
  1.569693E+0000 -1.686895E-0002
  2.229467E+0000  1.402628E+0000
 -4.859439E-0001  2.693706E+0000
 -1.831994E+0000 -3.018234E-0001
 -4.621850E-0001 -3.558251E-0001
 -1.148059E+0000  6.745463E-0001
 -1.534808E+0000 -9.334064E-0003
 -9.404976E-0002 -1.578084E+0000
 -1.031821E+0000 -4.423929E-0002
 -2.501214E+0000  9.471628E-0001
  2.263439E-0002 -1.672803E+0000
  1.292714E+0000 -2.946142E-0001
 -7.222356E-0002  1.407553E+0000
 -9.986039E-0001  1.445814E+0000
 -2.941812E+0000 -6.115649E-0001
  6.107311E-0001 -7.047954E-0001
  2.748899E+0000 -2.317889E+0000
  1.274179E+0000  4.881845E-0001
  9.477593E-0002 -5.477650E-0002
 -7.030618E-0001 -1.769154E+0000
  1.697862E+0000  1.483420E+0000
  5.027039E-0001  2.014220E+0000
  2.288575E+0000  6.551449E-0001
 -1.145791E+0000  4.799650E-0001
 -1.768323E+0000 -8.136044E-0001
  1.777600E+0000 -1.517918E+0000
  5.659567E-0001 -2.596122E-0001
  7.996907E-0002  1.335493E-0001
 -2.299851E+0000  7.208975E-0001
 -9.647900E-0001 -1.370194E+0000
  5.713102E-0001  8.678471E-0001
 -2.927887E-0001  9.848165E-0001
  2.595743E-0002 -4.561346E-0001
  5.115717E-0001 -4.703484E-0001
 -1.674765E+0000 -1.237288E+0000
 -2.671289E+0000  2.187561E+0000
 -1.279281E+0000  1.021747E+0000
 -9.719571E-0001  1.241970E+0000
 -2.664730E-0001  4.519116E-0001
 -1.269307E+0000  1.372220E+0000
  2.530532E-0001  1.719874E+0000
  1.391275E+0000  1.011685E-0001
  3.966127E-0001 -1.491744E+0000
 -9.920710E-0001 -6.422331E-0001
 -2.797787E+0000  1.844393E+0000
 -4.650952E+0000  1.693420E+0000
  1.208521E+0000 -6.956367E-0003
  1.049653E+0000  9.352433E-0001
  1.493855E+0000  1.171417E-0001
  1.245806E+0000 -5.686153E-0002
  4.768018E-0001 -1.135434E+0000
  6.173780E-0001  6.147139E-0001
  3.296278E-0001 -2.946362E+0000
  1.117162E+0000 -3.754042E+0000
 -1.401703E-0001 -1.746554E+0000
  1.566453E-0001 -9.168643E-0001
 -1.308703E+0000 -9.716744E-0001
 -1.134429E+0000 -8.879341E-0001
  8.321506E-0001  5.340468E-0001
  1.489655E-0001  2.928278E-0001
 -1.711336E+0000 -1.045490E-0001
  3.331195E-0001  1.422951E+0000
  1.047978E+0000  1.161965E+0000
 -4.998079E-0002  3.014128E+0000
 -2.134470E+0000  2.571479E+0000
 -6.664095E-0001  1.304544E+0000
  2.136705E+0000 -1.129352E+0000
  8.875334E-0001 -1.594111E+0000
 -6.804033E-0001 -2.155573E+0000
  6.336781E-0001 -8.743301E-0001
 -1.934042E+0000 -1.302866E+0000
  1.307982E+0000 -1.051794E+0000
 -1.176859E+0000 -9.310831E-0003
 -1.107965E+0000 -2.908510E+0000
 -1.441141E-0001 -8.810418E-0002
 -4.345727E-0001  2.662512E+0000
 -2.207443E-0001  1.024188E+0000
 -1.530513E+0000  8.548847E-0001
  1.609962E+0000  6.022013E-0001
  2.230719E+0000  6.272516E-0001
  5.091961E-0001  1.214220E+0000
 -3.490590E-0003  7.763335E-0001
 -1.183609E+0000  1.885017E-0001
  3.413421E-0001 -5.823261E-0001
 -2.374275E-0001 -2.706121E+0000
  2.946489E-0001  1.041160E+0000
 -1.059420E-0001  1.845118E+0000
  8.805402E-0001  1.393609E+0000
 -4.840127E-0003  2.060645E+0000
  8.619075E-0001  9.399096E-0001
 -2.310903E+0000  1.259865E+0000
 -1.462757E+0000  2.860843E+0000
 -5.401239E-0001  1.161741E+0000
  9.711655E-0001  2.193118E+0000
  1.241596E+0000  7.774994E-0001
  3.178207E-0001 -8.248218E-0001
  7.791185E-0001  1.338982E-0001
 -3.084912E-0002  5.504718E-0001
  1.609749E-0001  2.710530E-0001
 -1.225793E+0000  1.084460E+0000
  1.434589E+0000  5.056056E-0001
  3.694812E+0000  3.323507E-0002
 -4.285851E-0001 -1.868946E+0000
 -8.382380E-0001 -1.078026E+0000
 -8.876032E-0001 -1.808030E+0000
 -1.677207E+0000 -2.699921E+0000
 -2.770523E-0001  2.431358E-0001
  5.909929E-0001  1.274036E+0000
  9.999657E-0001  4.314759E-0001
 -1.904134E+0000  8.625816E-0001
 -2.488217E+0000 -8.789784E-0002
 -1.423167E+0000  9.091663E-0001
 -3.199392E-0001  1.091683E+0000
 -3.494656E+0000  1.213054E+0000
  9.041064E-0001  7.330754E-0001
  2.320297E+0000  2.288479E-0001
  1.690340E+0000  6.599783E-0001
 -7.594703E-0001  1.413831E+0000
 -2.023234E+0000  3.609323E-0001
 -9.644221E-0001  7.971517E-0001
  5.499777E-0001  2.983598E+0000
 -6.807580E-0001  2.559522E+0000
 -2.756840E-0001 -7.291990E-0001
  1.130198E+0000 -1.564290E+0000
 -8.593281E-0001 -2.714231E-0001
 -1.052541E+0000 -4.386987E-0001
 -5.743631E-0001 -6.073649E-0001
 -1.423323E+0000 -8.248638E-0001
 -1.748284E-0001 -7.652111E-0001
 -5.964509E-0001 -7.006464E-0001
 -6.665392E-0001 -3.718288E-0001
 -2.422058E+0000 -6.985541E-0001
  7.188932E-0001 -9.265640E-0001
 -1.040620E-0001 -2.043702E+0000
  1.549017E+0000 -1.616477E+0000
  6.787920E-0001  1.077366E-0001
 -4.205633E-0002 -1.000285E+0000
 -3.023211E+0000 -6.632968E-0001
 -2.004237E+0000 -1.884068E+0000
  2.357711E+0000  5.720115E-0001
 -2.121524E-0001  6.449473E-0001
  4.041994E-0001 -2.639638E+0000
  1.346893E+0000 -4.214631E+0000
  3.949801E-0001  2.762965E-0001
 -1.922115E+0000 -2.007856E-0001
 -3.533891E+0000 -3.634768E-0001
  2.306008E-0001  7.376332E-0001
  1.122175E+0000 -9.138376E-0001
 -4.488286E-0001 -1.144620E+0000
  4.552744E-0001  9.587234E-0001
  1.410755E+0000  1.308476E+0000
 -9.004845E-0001 -2.430517E-0001
  4.629919E-0001 -9.024543E-0001
  1.144344E+0000 -4.809370E-0001
 -8.235880E-0003  7.871564E-0001
 -1.100478E+0000  3.357386E-0001
  7.332217E-0001 -7.735176E-0001
  9.973529E-0001 -1.410696E+0000
  2.096076E-0001 -1.933870E+0000
 -4.842039E-0001 -1.254389E+0000
 -2.175457E+0000 -1.626396E+0000
  3.793317E-0001 -2.988212E+0000
 -1.105725E+0000 -1.618525E+0000
 -9.151899E-0001 -3.479077E-0001
  3.081418E-0001 -3.443260E-0002
 -1.060451E+0000 -1.074554E+0000
  1.516891E+0000 -1.123861E-0001
  3.958217E-0001  1.314971E+0000
 -3.521992E+0000 -6.374454E-0002
  1.494047E+0000  3.428040E-0001
  3.656407E+0000 -1.113020E-0001
  1.291772E+0000  1.156233E+0000
 -2.426794E+0000  3.970898E-0001
 -1.194374E+0000 -1.665749E+0000
  4.887657E-0002 -1.287842E+0000
  1.835983E-0001  3.695193E-0002
 -1.209565E+0000  9.830539E-0001
 -1.313987E+0000 -3.998991E-0001
  7.148090E-0001  1.850437E+0000
  1.537649E-0002  2.679746E+0000
  1.520878E+0000  1.633601E+0000
  4.143214E-0001 -2.000227E-0001
  6.291700E-0001 -1.668781E-0001
  4.694696E-0001  5.198864E-0001
  8.976322E-0001 -2.641666E-0002
 -1.443860E-0001 -1.211414E+0000
  8.730328E-0001  2.718692E-0001
  6.474500E-0003  7.813450E-0001
  8.694725E-0001  3.740287E-0001
  5.420733E-0002  7.026634E-0001
  3.680800E+0000 -1.316045E+0000
  1.771894E+0000 -9.657881E-0001
 -1.516884E+0000 -1.980600E+0000
 -2.024681E-0001 -2.696054E+0000
  1.396466E+0000 -1.963043E+0000
  4.404010E-0001 -8.599582E-0001
 -1.699989E+0000 -1.495451E+0000
  5.342298E-0001  4.249349E-0001
  1.636473E+0000  1.293305E+0000
  1.008363E+0000  9.173438E-0001
  6.274532E-0001  7.365077E-0001
 -1.296778E+0000 -2.450137E-0002
 -2.512972E-0001 -2.391352E+0000
 -1.111240E+0000 -1.161249E+0000
  1.765575E+0000 -2.208244E+0000
  9.068119E-0001 -9.874715E-0001
  6.059349E-0001 -9.249716E-0001
 -1.093148E+0000  3.019677E-0001
  3.186062E-0001  6.004186E-0001
  3.345161E-0001  1.484768E+0000
  2.406610E-0001  2.628851E+0000
 -4.406951E-0001  2.164946E+0000
 -1.741729E+0000  2.253389E+0000
 -8.679137E-0001  1.619880E+0000
 -8.065441E-0001  1.415023E+0000
  3.156414E+0000  2.282536E+0000
  2.532655E-0002  2.890806E-0001
 -6.720632E-0001 -1.773859E+0000
  1.972667E+0000 -1.226952E+0000
  1.741186E+0000 -1.410399E+0000
 -1.154148E+0000 -1.207643E-0001
 -2.220057E+0000  6.677235E-0001
  1.410747E+0000 -1.689947E+0000
  1.309817E+0000 -2.121601E+0000
  1.195506E+0000  6.350661E-0002
 -2.167103E+0000 -2.913758E-0001
  4.938858E-0003  8.526642E-0001
  1.347869E+0000  5.665473E-0001
 -1.900057E-0001  1.037473E-0001
  1.930427E+0000  2.076553E+0000
  4.250241E-0001  2.872931E+0000
 -2.465490E-0001  1.044216E+0000
  4.260226E-0001  1.851201E-0001
  5.608551E-0002 -5.867249E-0001
  8.052098E-0001 -7.688186E-0001
 -2.006585E+0000 -7.499866E-0001
 -6.470461E-0001 -5.019294E-0001
  5.881989E-0001 -2.317572E+0000
  2.166517E+0000 -7.687037E-0001
 -6.017688E-0001 -2.150091E+0000
 -8.238497E-0001 -5.070390E-0001
  4.409728E-0001 -1.518431E+0000
  2.662695E+0000 -3.699889E-0002
 -4.699801E-0001  2.105018E+0000
 -1.761567E+0000  3.432818E+0000
 -2.613208E+0000  3.637989E-0002
  1.680175E+0000 -5.505623E-0001
  1.280373E+0000  4.042315E-0001
 -1.411036E+0000  1.487109E+0000
 -1.089659E+0000  2.001626E-0001
  1.400198E+0000  7.888082E-0001
  1.718134E+0000  1.150203E-0001
  2.321632E+0000  3.173515E+0000
 -1.937955E+0000  2.355727E+0000
 -1.758706E+0000  1.077126E+0000
  4.334073E-0001  1.462135E+0000
 -4.540915E-0002 -9.924758E-0001
 -3.691241E-0001 -3.780927E-0001
 -1.209146E-0001 -4.543369E-0001
  2.717964E+0000  1.987851E-0001
 -1.735844E+0000  1.191934E+0000
 -8.635446E-0001 -1.830981E-0001
  1.032479E+0000 -5.584053E-0001
  1.495566E-0001 -7.821267E-0001
 -6.712833E-0001 -1.995899E+0000
 -5.464323E-0001 -2.712902E+0000
  2.202554E+0000  2.018371E-0001
 -6.540229E-0002 -1.025937E+0000
 -8.464942E-0001 -1.931537E+0000
  1.431132E+0000 -2.274283E+0000
 -3.310872E-0001 -1.270867E-0001
 -2.790571E-0001  5.878919E-0001
 -1.265436E+0000 -1.299877E-0001
 -1.031517E-0001  9.234434E-0001
  1.501578E+0000  2.243368E+0000
 -9.578496E-0001 -1.002156E-0001
  2.206837E-0002 -1.621123E+0000
  2.926091E+0000 -1.761358E+0000
  1.039139E+0000  9.094843E-0001
 -2.974112E+0000  8.715043E-0001
 -1.669863E+0000 -1.020743E+0000
  8.849649E-0001 -5.866900E-0001
  6.229873E-0001 -3.300805E-0001
 -1.481411E+0000 -4.325912E-0001
  2.766705E-0001 -1.737597E-0001
  8.756525E-0001 -2.304280E+0000
  2.223444E+0000 -1.385701E+0000
  1.861000E+0000 -5.883991E-0001
 -8.354219E-0001 -3.576604E-0001
 -7.218463E-0001 -1.727091E+0000
  1.928493E-0002 -1.801626E+0000
  2.479978E+0000 -1.047989E+0000
 -1.035570E+0000 -2.426231E-0001
 -1.506404E+0000 -2.366137E+0000
 -1.618596E+0000 -7.215301E-0001
 -6.807936E-0001 -1.351399E-0001
  9.248141E-0002 -9.422114E-0001
  5.594764E-0001 -7.130278E-0001
 -5.871593E-0001 -1.488435E+0000
  1.279403E+0000  2.066620E+0000
 -5.301321E-0001  1.324647E+0000
  5.556265E-0001  9.790355E-0001
  1.432338E-0001  2.901219E-0001
  4.847946E-0001  6.314725E-0001
 -5.876566E-0001  9.498383E-0001
  4.019949E-0001  1.086884E+0000
 -1.762628E-0001 -1.468665E+0000
 -2.521619E-0001 -2.789412E+0000
  4.568149E-0001 -4.012149E+0000
 -7.927691E-0002 -1.799770E+0000
 -9.022969E-0001  4.162760E-0001
  1.365574E+0000  2.192173E+0000
 -1.676795E+0000  1.493324E+0000
 -1.484418E+0000  1.277004E+0000
 -2.839231E+0000  4.716844E-0001
  1.734155E+0000 -1.024332E+0000
  2.981455E+0000 -5.973793E-0001
  9.057304E-0001  1.031425E+0000
 -1.959968E+0000  2.281287E+0000
 -2.103550E+0000  1.574415E+0000
  2.700662E+0000 -7.616648E-0001
  3.053884E+0000 -2.070651E-0001
  1.716866E-0001 -4.599681E-0002
 -1.180410E+0000  4.566642E-0001
  6.838110E-0001 -9.917063E-0001
  8.186477E-0001 -6.575655E-0001
  2.690102E+0000  9.624108E-0001
 -2.066723E-0001  1.075079E+0000
  6.538218E-0002  8.302492E-0001
 -1.057060E+0000 -6.442715E-0001
  2.112140E-0001 -4.883957E-0001
  1.561156E+0000  4.026371E-0001
  5.144675E-0001  1.795241E+0000
 -1.272230E+0000  3.465599E-0001
  3.935866E-0001  1.389434E+0000
  1.427684E+0000  3.735126E+0000
 -1.672925E+0000  2.967784E+0000
 -1.071427E+0000  3.226596E+0000
  1.837772E-0001  2.162495E+0000
  6.616381E-0001  1.240764E+0000
  4.311635E-0001 -1.132646E+0000
  3.901518E-0001  3.322754E-0001
 -3.136279E-0001 -6.068913E-0001
  1.633043E+0000  2.239395E+0000
 -4.439685E-0001  1.586868E-0001
 -1.036794E+0000  4.116091E-0001
 -5.662469E-0001  1.451832E+0000
 -9.196447E-0001  4.208680E-0001
 -1.538271E+0000  4.058325E-0001
 -1.323399E+0000  3.627593E-0001
 -8.189920E-0001 -1.048657E-0001
 -4.907520E-0001  2.799037E-0001
 -1.182814E-0001  1.633300E+0000
 -3.442379E-0001  1.204989E-0001
  8.051555E-0001 -9.574400E-0001
  2.449979E+0000 -3.109430E-0001
 -1.112906E+0000 -6.719637E-0001
 -1.960327E+0000 -9.505923E-0001
  4.546682E-0001 -1.159829E+0000
  1.915413E+0000 -4.421370E-0001
 -5.482641E-0001 -2.803722E+0000
  1.702831E+0000 -3.300164E+0000
  8.852555E-0001  1.471768E-0001
 -2.093007E+0000 -1.278406E+0000
 -5.550696E-0001 -2.398614E+0000
  2.737865E+0000 -1.378825E+0000
 -4.027746E-0001 -2.237953E-0001
 -2.098164E+0000 -1.713172E-0001
 -1.843835E+0000 -2.257148E+0000
  2.263587E+0000 -1.047187E+0000
  3.383855E+0000  4.461497E-0001
  5.617039E-0001  2.070586E-0002
 -8.380705E-0001 -8.621976E-0002
 -6.227929E-0001  5.768810E-0001
  1.473509E+0000  7.952173E-0001
  1.082147E+0000 -6.658495E-0001
  2.078498E+0000 -9.888832E-0002
  8.702298E-0001  2.089899E+0000
 -2.398338E+0000  1.125904E+0000
 -8.060501E-0002 -5.787826E-0001
  1.837250E+0000 -3.392486E-0001
  2.097390E+0000  1.258686E+0000
 -1.665897E+0000  1.703307E+0000
 -3.516224E-0001  4.243068E-0001
  7.152636E-0001 -1.861966E+0000
  1.755858E+0000 -4.742157E-0001
 -5.541049E-0001 -1.342098E+0000
 -1.757766E-0001 -1.336663E+0000
  8.395365E-0001 -1.387011E+0000
  8.169235E-0001 -7.156890E-0001
  2.965345E+0000 -4.904116E-0001
  2.397783E+0000 -1.915631E+0000
 -1.741549E+0000 -2.361295E+0000
 -1.257543E+0000 -1.753856E+0000
 -9.677276E-0001  1.332147E-0001
  9.881273E-0002 -1.062419E+0000
 -4.902826E-0001 -2.430277E+0000
 -4.352108E-0001  4.112174E-0001
  3.021208E-0001  5.358768E-0001
  1.304269E+0000  4.239306E-0001
  5.161165E-0001  1.410374E+0000
  1.763959E+0000  4.142708E-0001
  3.916129E-0001  1.159756E-0001
 -6.468914E-0001  1.278518E+0000
  2.040067E-0002  1.627085E+0000
  1.978257E+0000  1.571305E+0000
  2.310469E+0000  5.950219E-0001
  1.907124E+0000 -4.970317E-0001
 -7.781566E-0001  1.080225E+0000
 -1.366281E+0000  8.491149E-0001
  1.595197E+0000  1.837420E-0001
  1.995945E+0000  1.784628E+0000
  1.572949E+0000 -6.037137E-0001
  2.347768E+0000 -7.011904E-0001
  1.107998E+0000 -1.456708E-0001
 -1.022598E+0000  7.583643E-0001
 -1.533487E+0000  1.609205E+0000
  3.074975E-0002 -5.084036E-0001
  4.134606E-0001 -2.742228E+0000
  9.955780E-0001 -1.591614E+0000
  1.954140E-0001 -8.871190E-0001
 -3.060359E+0000 -2.535564E+0000
 -3.043371E+0000 -2.819463E+0000
  2.139162E+0000 -1.538381E-0001
  1.911216E+0000  1.842730E+0000
 -1.104324E+0000  8.597409E-0001
 -3.060624E-0001  9.367981E-0001
  4.954758E-0002  2.194991E-0001
 -8.065072E-0001  6.880092E-0001
 -1.268961E+0000  3.017653E-0001
 -1.136976E+0000  5.517584E-0001
 -1.492879E+0000  1.372635E-0001
  7.857667E-0001 -2.022024E+0000
  1.263034E+0000 -1.569845E-0001
  2.267454E-0001 -1.089569E+0000
  3.655189E-0001 -1.466192E+0000
 -5.766414E-0001 -2.638411E-0001
 -7.203411E-0001 -2.004589E-0001
 -1.820829E+0000  7.846849E-0001
 -1.652295E+0000  7.732717E-0001
  3.590446E-0002  1.407504E+0000
  2.520197E+0000 -8.599362E-0001
  1.306448E+0000  1.010125E+0000
 -4.809196E-0002  3.525134E-0001
 -1.485916E+0000 -1.162477E+0000
  1.614607E+0000 -7.018416E-0001
 -1.226378E-0001  1.690474E+0000
 -5.153726E-0001  1.407952E+0000
  1.638006E-0002  2.840999E-0001
 -1.069023E+0000  1.196438E+0000
 -1.227759E+0000  5.767504E-0002
 -6.195391E-0001 -7.484798E-0002
  3.833122E-0001  9.753213E-0001
 -1.914001E+0000  2.400978E+0000
 -1.842924E+0000  6.431029E-0001
 -1.691508E+0000  3.606212E-0003
  1.704637E-0001 -9.015523E-0001
  4.708970E-0001  4.224898E-0001
 -4.465074E-0001 -4.300356E-0001
  3.950647E-0001 -7.968316E-0001
  7.531681E-0001  6.430380E-0001
 -1.517406E-0001  1.634511E+0000
 -4.204197E-0001  6.091938E-0001
 -1.438255E-0002  1.854372E-0001
  5.372808E-0001 -6.868736E-0001
  3.341137E-0001  3.512808E-0002
 -9.754206E-0002 -6.436624E-0001
 -1.430600E-0001 -1.084526E+0000
 -9.843325E-0001 -1.123563E+0000
 -1.146551E-0001 -4.763625E-0001
  9.433155E-0001 -1.598690E+0000
  8.268289E-0001 -9.843449E-0001
  1.280230E+0000 -1.232466E+0000
  8.414313E-0001 -2.176078E+0000
 -5.676274E-0001 -2.066186E+0000
 -5.221848E-0001 -4.993599E-0001
 -2.864717E+0000  1.896862E-0001
 -2.233633E+0000 -1.056965E+0000
 -4.764528E-0001 -1.384921E+0000
  3.672132E+0000  1.574807E+0000
  4.876324E+0000  6.444183E-0002
  6.495185E-0001  2.800277E-0001
 -1.754223E+0000  7.302996E-0001
 -2.310457E-0001  1.131369E-0001
  4.809989E-0001  7.154848E-0002
  2.320564E+0000  6.112304E-0001
 -5.960446E-0001  8.596582E-0001
 -1.603329E+0000 -3.021936E-0001
 -9.415825E-0001 -2.083241E+0000
  1.653417E+0000 -2.454460E+0000
  1.445252E+0000 -7.931793E-0001
  5.024601E-0001 -1.196252E+0000
 -1.180512E+0000 -1.502814E+0000
 -1.960444E-0001 -2.556459E+0000
  5.235234E-0001 -3.373806E-0001
  1.101319E+0000  1.355036E+0000
  6.334826E-0001 -9.536032E-0001
 -1.971129E-0001  5.957981E-0001
 -7.239504E-0001 -1.335506E-0001
 -1.884710E-0001  2.575937E-0003
  1.903452E+0000  9.278418E-0001
  2.810673E-0001  6.389921E-0001
 -9.887961E-0003 -1.554904E-0001
  8.003994E-0001  4.103311E-0001
  1.545623E+0000  1.378284E+0000
 -5.166861E-0001 -1.025620E+0000
 -4.242467E-0001  1.366290E+0000
 -1.138233E+0000  2.219347E+0000
 -1.893752E+0000  1.900715E+0000
  1.369500E+0000  1.412830E+0000
  9.036786E-0001  2.259962E+0000
  4.185327E-0001  6.649315E-0001
 -4.149975E-0001  5.099039E-0001
  2.166728E+0000 -1.956390E-0001
  2.337482E+0000  8.643224E-0001
 -3.123528E+0000  1.785689E+0000
 -2.288441E+0000 -1.207603E-0001
 -1.556593E+0000  1.100305E+0000
 -8.456361E-0001  1.373312E+0000
  4.497908E-0001  1.697190E+0000
 -5.001895E-0001  1.875384E+0000
  3.775696E-0001 -1.241601E+0000
  1.658663E+0000  2.630540E+0000
 -3.579447E-0001  3.235830E+0000
 -1.670984E+0000  1.534028E+0000
 -4.271541E-0001  1.260951E+0000
 -2.780971E-0001 -2.755243E-0001
  1.860693E+0000  6.328788E-0001
  9.667331E-0001  9.702359E-0001
 -1.489575E+0000  5.069168E-0001
 -2.078996E-0001 -1.386705E-0001
  1.636820E+0000  2.601661E-0001
  2.209232E+0000  1.754566E+0000
 -7.713073E-0001  1.019834E+0000
 -1.778860E+0000 -2.214608E-0002
  5.034097E-0001  2.999296E-0001
  3.814369E-0001  1.757630E+0000
 -5.710733E-0001  3.916493E-0001
 -9.699614E-0001  8.425269E-0002
  7.758038E-0001 -4.246840E-0001
  6.921138E-0001 -9.361532E-0003
  6.315846E-0001 -2.701491E-0001
  7.770071E-0001 -1.684030E+0000
  1.701766E+0000 -2.315549E-0001
  1.339947E+0000  1.124348E+0000
  2.236455E+0000 -2.379695E-0001
  2.339696E+0000  2.454792E-0002
  1.395066E+0000 -1.062005E-0001
 -1.822012E+0000 -8.970811E-0001
 -2.778455E+0000  7.391837E-0001
  5.296313E-0002  1.129569E-0001
  2.937797E-0001  1.380373E+0000
  1.126482E+0000  1.632851E+0000
  2.636994E+0000  1.454871E+0000
  3.033928E-0001 -3.704768E-0001
  1.022950E-0001 -7.784781E-0002
  2.123503E+0000 -6.622610E-0001
  2.051175E+0000  9.679171E-0002
 -1.895653E+0000 -1.283098E-0001
 -2.589840E+0000 -8.488203E-0001
  9.498051E-0001  3.308598E-0001
  9.955891E-0001  1.213024E-0001
 -1.950822E+0000 -3.915682E-0002
 -1.985402E+0000 -1.678443E+0000
  1.495317E+0000 -8.924756E-0001
  1.075983E+0000 -8.158568E-0001
  4.863626E-0001  3.363696E-0001
 -9.648455E-0001 -4.666203E-0001
 -2.595911E-0002 -5.889828E-0001
  1.258530E+0000  4.041827E-0001
  5.668121E-0001  2.123477E-0002
 -8.173384E-0001  1.618113E-0001
  7.259190E-0001 -5.408725E-0001
  1.652496E+0000  2.851487E-0001
  7.053390E-0001  1.381374E+0000
 -7.641753E-0002 -1.232608E+0000
  1.118611E+0000 -7.150446E-0001
  6.107570E-0002 -6.526433E-0001
 -1.217219E+0000  7.160441E-0002
 -8.645734E-0001 -1.066165E+0000
  1.409634E+0000  1.002929E+0000
  7.248573E-0001  2.160555E+0000
 -1.558534E+0000  2.434152E+0000
 -6.081315E-0001  3.130231E-0001
 -2.932094E-0001  1.322229E-0002
 -1.620678E+0000 -6.889974E-0001
 -2.795355E+0000  7.669871E-0001
 -5.507728E-0001  5.882246E-0001
  2.632177E+0000  8.686954E-0001
  6.148670E-0001  1.279104E+0000
 -2.390780E+0000  1.000685E+0000
 -6.048772E-0001 -3.856756E-0001
 -9.912055E-0001  2.313560E-0002
 -1.526393E+0000  1.492481E+0000
 -6.163923E-0001  4.042668E-0001
  1.553903E+0000 -3.109403E-0001
  5.373682E-0001  1.657528E-0001
 -1.070944E+0000 -2.784074E-0001
  5.544097E-0001 -1.919543E+0000
  1.156909E+0000 -3.986002E-0001
  6.119353E-0002  1.030321E+0000
 -8.317885E-0001  3.254111E-0001
 -1.389737E+0000 -1.891814E+0000
  1.163481E+0000 -2.494856E+0000
 -3.445078E-0001 -5.196429E-0001
 -3.710324E+0000  2.420444E-0001
  3.226688E-0001 -1.443917E+0000
  3.446954E+0000 -4.841267E-0001
  2.485452E+0000  2.038565E-0001
 -1.477487E+0000  1.246794E+0000
 -2.102974E+0000  3.134726E-0001
  1.021776E+0000  1.250110E-0001
 -3.536817E-0001  1.355309E+0000
  1.706549E-0001  1.280748E+0000
 -8.413346E-0001  3.672289E-0001
 -1.862294E+0000  2.775141E-0001
  1.727523E+0000 -5.430249E-0001
  1.506295E-0001 -5.792073E-0002
 -3.013215E-0001  5.006125E-0001
 -2.673373E+0000 -1.760974E+0000
 -2.746611E+0000 -1.948116E+0000
  4.578821E-0001 -8.087930E-0001
  2.544583E+0000 -1.044728E+0000
 -2.251311E-0001  1.637095E+0000
 -3.333443E+0000  1.896719E-0001
 -5.246923E-0001 -6.845916E-0001
  1.021218E+0000 -7.937749E-0001
  2.299075E+0000 -1.232526E+0000
 -9.527797E-0001 -2.016817E+0000
 -1.812871E+0000 -2.890601E+0000
  2.560812E-0003 -1.258567E+0000
  7.332859E-0001 -1.221361E+0000
  1.389536E+0000 -3.034421E-0001
 -2.335036E+0000  1.703538E+0000
 -3.825622E+0000 -2.483904E-0001
 -1.505307E+0000  3.137835E-0001
  8.747397E-0001  1.987797E+0000
  8.980479E-0001  1.189471E+0000
 -8.580211E-0001  4.731880E-0001
 -2.297482E-0001 -5.100857E-0001
 -6.880533E-0001 -1.800453E+0000
 -5.784218E-0001  1.227576E+0000
  9.101037E-0001  5.474350E-0001
  1.976971E-0001  9.799009E-0001
  1.731509E-0001  4.583101E-0001
 -7.314302E-0001 -4.450140E-0001
 -7.295045E-0001  2.489015E-0001
 -5.467727E-0001 -1.916484E+0000
 -8.289183E-0002 -3.295299E+0000
  2.913160E+0000 -6.244108E-0001
  2.680443E+0000  1.511700E-0001
 -9.523364E-0001  1.969374E+0000
 -2.733799E+0000  9.566565E-0001
 -2.857488E-0001  7.844647E-0001
  5.628566E-0002  2.217801E+0000
  4.388296E-0001  2.041720E+0000
  9.997356E-0001  5.909228E-0001
 -1.099834E-0001 -4.603713E-0001
  2.813192E-0001 -1.950981E+0000
  1.446482E+0000 -1.318908E+0000
 -2.138455E+0000  3.213798E-0001
 -1.574546E+0000 -4.811975E-0001
  4.362845E-0001  2.872381E+0000
  2.183225E-0001  1.751703E+0000
 -1.276573E+0000  9.017269E-0001
 -1.930542E+0000  5.871733E-0001
  1.204627E+0000 -7.996013E-0001
  2.543029E+0000  1.038415E+0000
 -1.075551E+0000  2.575360E+0000
 -2.711291E+0000  2.509465E-0002
 -3.347206E+0000 -6.442781E-0001
  5.026179E-0001  2.143842E-0001
  1.008668E+0000  1.776610E-0001
 -1.118648E+0000 -3.243732E-0001
 -1.760547E+0000 -8.879585E-0001
 -2.242675E-0001 -2.026151E+0000
 -9.857039E-0001 -1.297389E+0000
  3.420218E-0001  8.071921E-0001
  5.891508E-0001  1.689281E+0000
  1.012509E+0000 -2.914422E-0002
 -1.468923E+0000 -6.353683E-0001
  8.989484E-0002 -4.826102E-0001
 -1.311850E-0001 -1.607753E+0000
 -2.920534E-0001  6.748869E-0001
 -5.000856E-0001 -5.040262E-0001
 -1.969242E+0000 -1.637046E-0001
  1.151029E+0000  2.013417E+0000
  4.983753E-0001  1.453160E+0000
 -7.097080E-0001 -5.344900E-0001
  1.063994E+0000 -1.174549E-0001
  6.035598E-0002  3.028253E-0001
 -6.613373E-0001 -2.813433E-0001
 -1.850772E+0000 -1.095847E+0000
  3.520808E-0001 -1.545708E-0001
  1.273811E+0000  1.413375E+0000
 -6.144179E-0001  2.929131E+0000
 -3.556983E-0001  1.281109E+0000
  6.622838E-0001  5.255934E-0001
  9.717916E-0002 -4.862120E-0001
 -1.304901E+0000 -1.351449E+0000
  1.016443E-0001 -1.667870E+0000
  7.915812E-0002 -1.791445E+0000
  8.817308E-0001  8.713939E-0001
 -4.013049E-0001 -6.035362E-0001
 -2.679495E+0000 -5.079301E-0001
 -1.697480E+0000 -1.868480E-0001
  5.489631E-0001  1.583089E+0000
  1.708997E+0000  1.449529E+0000
  2.543549E+0000  2.192162E+0000
  1.254289E+0000  2.445356E+0000
  7.648149E-0001  1.397432E+0000
 -1.194371E+0000 -3.504698E-0001
  3.212537E+0000 -2.378872E+0000
 -4.000017E-0001 -1.712464E+0000
 -3.692251E-0001 -1.609043E+0000
 -5.262903E-0001 -2.341046E+0000
  8.711526E-0001 -2.585582E+0000
 -2.832208E+0000  9.078115E-0001
 -4.971212E+0000 -1.224913E-0001
 -1.946485E+0000 -1.814587E+0000
  2.245170E+0000 -1.814340E+0000
  4.067266E+0000 -1.025051E-0001
  9.643208E-0001  7.108278E-0001
 -2.392848E+0000  1.439521E-0001
 -1.254660E+0000 -1.757962E+0000
  1.263891E+0000 -6.121141E-0001
  1.637272E+0000 -6.072006E-0001
  1.369656E+0000 -6.474865E-0001
 -3.579046E-0001 -6.778644E-0001
 -1.974479E+0000 -1.321304E+0000
 -1.703053E+0000 -3.858835E-0001
 -1.681569E+0000 -1.266901E+0000
  7.538972E-0001 -5.587718E-0001
  1.672544E+0000  1.489166E+0000
  4.461139E-0001  2.111151E+0000
  7.271646E-0001  8.404573E-0001
  1.412657E+0000  1.393255E+0000
 -1.919067E-0001  7.374580E-0001
 -1.056986E+0000  9.371254E-0001
 -3.423356E-0002 -4.926199E-0002
 -2.054626E-0001  1.162557E-0001
 -4.618860E-0001 -7.717671E-0001
  1.405096E+0000 -1.295412E+0000
 -1.449770E+0000 -1.255411E+0000
 -1.422160E+0000 -1.769735E+0000
  2.041089E+0000  4.695371E-0002
  1.264509E+0000 -8.982902E-0002
  2.257176E-0001  1.864007E-0001
 -1.993019E+0000  1.361160E-0001
  1.991962E-0001 -9.094119E-0001
  7.973459E-0001 -3.429246E-0001
  1.244142E+0000  8.894605E-0001
 -1.023045E+0000  1.491707E+0000
 -1.411563E+0000 -2.985328E-0001
 -4.818895E-0002 -1.324277E+0000
  2.490873E+0000 -4.875603E-0001
  1.147973E+0000  6.665969E-0002
 -1.397651E+0000 -3.279942E-0001
 -3.358622E-0001 -1.693718E+0000
  3.171561E-0001 -1.108780E-0001
 -4.203430E-0001 -2.186282E+0000
  5.605777E-0001 -6.473112E-0001
  5.735299E-0001  1.667725E-0001
  1.803618E+0000  1.624977E+0000
 -7.896893E-0001  1.668091E+0000
 -1.342922E+0000 -1.735425E-0001
  3.337856E+0000 -1.581287E+0000
  2.347242E+0000 -6.659128E-0001
  1.587115E-0001  8.756444E-0001
 -2.624402E+0000  8.775236E-0001
 -2.402495E+0000 -9.259220E-0001
 -3.337143E-0001  7.036698E-0001
  2.632192E+0000 -4.018021E-0001
  3.249164E-0001  1.204565E+0000
 -2.946649E+0000  1.726384E+0000
 -3.639253E+0000 -1.134010E+0000
 -3.546523E-0001 -6.803839E-0001
  1.243040E-0001  1.132366E-0001
 -7.413503E-0001  2.371239E+0000
 -6.820021E-0001  2.577497E+0000
 -1.046162E+0000  2.752880E+0000
  6.074890E-0001  3.130785E+0000
 -3.360575E-0001  2.402687E+0000
  1.034743E+0000 -2.341783E-0001
  1.832235E+0000 -9.914147E-0001
  8.742221E-0001 -2.414538E+0000
 -6.479265E-0001 -1.366115E+0000
 -1.191230E-0001 -1.346604E+0000
  1.026140E+0000 -6.840854E-0001
  2.351426E+0000  4.583255E-0001
  1.257936E+0000  1.618066E+0000
 -2.590047E+0000  1.291135E+0000
 -2.357529E+0000  2.678706E-0001
 -5.249342E-0001  1.038792E+0000
 -5.932832E-0001 -5.284904E-0001
  8.853083E-0001 -1.225914E+0000
  1.938578E+0000 -1.656425E-0001
  4.948706E-0001  1.897031E+0000
 -1.076294E+0000  1.542057E+0000
 -1.035952E+0000  5.750906E-0001
  3.849822E-0001  9.141196E-0001
 -1.118457E+0000  1.412586E+0000
 -6.164650E-0001  1.145349E+0000
 -1.072160E+0000  1.374181E+0000
 -1.075837E+0000  6.103167E-0001
  1.695251E+0000 -4.364608E-0001
  1.792432E+0000 -6.490563E-0001
 -1.335459E+0000  2.496214E-0001
 -3.096508E+0000  3.536334E-0001
 -1.529603E+0000 -6.397624E-0001
  1.171173E+0000  1.847372E-0001
  1.937081E+0000 -2.787214E-0001
  2.653867E+0000 -8.176655E-0001
 -1.243149E+0000 -4.345379E-0002
 -9.312893E-0001 -8.886676E-0002
 -2.162207E-0001 -2.028037E-0001
  5.528582E-0001 -3.477358E-0001
  2.932527E+0000 -9.860589E-0001
  3.289609E+0000 -2.063520E+0000
  7.832260E-0001 -1.184807E+0000
 -1.282224E+0000 -2.067705E+0000
 -5.618538E-0001 -1.679515E+0000
  2.332594E+0000  8.042242E-0001
  5.307890E-0001  5.476086E-0001
 -2.027403E+0000  6.995825E-0001
 -1.196769E+0000  1.559959E-0001
 -2.468479E-0002 -6.963849E-0001
 -1.014064E-0001 -7.539403E-0001
  1.012702E-0001  5.261461E-0001
 -1.843479E+0000 -1.170096E+0000
  1.198610E+0000 -5.053836E-0001
 -1.018162E+0000  9.837353E-0001
  4.049814E-0001 -9.199915E-0001
  4.355772E-0001 -7.948928E-0002
  1.448969E+0000  9.904437E-0001
 -1.789124E+0000  8.841383E-0001
 -9.058678E-0002 -3.446948E-0001
 -1.191283E-0001 -3.157973E-0001
 -7.795202E-0001  2.734540E-0001
 -6.542640E-0001  6.758682E-0001
  5.923426E-0001 -8.473039E-0001
  1.711883E+0000  1.356963E+0000
 -7.819040E-0001  2.713054E+0000
 -2.553043E+0000  2.629265E-0001
  8.767203E-0001 -6.231242E-0001
  5.786485E-0001  1.606113E+0000
  1.450023E+0000  1.245928E+0000
  1.427052E+0000  1.326374E+0000
 -1.548733E+0000 -7.409495E-0001
 -1.079022E+0000 -3.074583E-0001
  8.214872E-0001  4.404448E-0001
  1.048882E+0000 -1.617074E+0000
 -5.736754E-0001 -1.289692E+0000
  2.785001E-0001 -1.685754E+0000
  6.574645E-0001 -1.388404E+0000
 -3.532066E-0001 -3.939946E-0001
  6.963496E-0001 -1.650963E-0002
 -2.461117E-0001  1.000199E-0001
 -1.056561E+0000  9.790440E-0001
  1.321216E+0000  1.838735E+0000
 -1.145220E+0000 -1.637816E+0000
  7.026972E-0001 -7.792656E-0001
  5.779332E-0001 -2.403298E+0000
  2.977878E-0001 -1.729536E+0000
 -2.180949E+0000 -3.178657E-0001
 -1.984737E+0000  5.245464E-0001
  2.297716E-0001 -3.692879E-0001
  1.062909E+0000 -6.029478E-0001
 -2.402882E-0001  1.171195E-0001
 -2.965266E+0000 -2.040059E+0000
 -8.895817E-0001 -2.071787E+0000
  1.762373E+0000 -1.611003E+0000
  2.622366E-0001  1.235332E+0000
 -7.302325E-0001  2.100417E+0000
  3.937498E-0001  3.085632E+0000
  1.217772E+0000  1.371966E+0000
  1.104599E-0001  1.208205E+0000
  7.150732E-0001  2.358812E+0000
  1.158080E-0001  1.854526E+0000
 -4.086962E-0001  1.526581E+0000
  1.388733E-0001  2.134630E+0000
  2.836357E-0001  8.175205E-0001
 -1.722039E+0000 -7.934536E-0001
  5.078996E-0001 -1.287483E+0000
  1.029718E+0000 -7.796328E-0001
  1.476959E+0000 -2.269162E-0001
  9.085202E-0001  1.175100E-0001
 -3.808818E-0001 -7.173498E-0001
  1.974356E-0001 -1.197826E+0000
 -3.662483E-0001  9.848064E-0001
 -1.165819E+0000  1.095273E+0000
  9.025088E-0002 -2.550090E-0001
  3.229710E-0001  2.066308E+0000
 -1.339675E+0000  1.736116E-0001
 -3.971597E-0001 -1.659628E-0001
  2.669192E-0001  2.367659E-0001
 -9.522370E-0001  1.592818E+0000
 -2.184795E+0000  1.065125E-0001
 -2.503809E-0001  4.502666E-0001
  6.246851E-0001 -2.485114E+0000
 -1.187674E+0000 -2.143157E+0000
  3.092051E-0001 -8.908737E-0001
 -3.958878E-0001 -1.227589E-0002
 -7.258554E-0001 -1.348361E-0001
 -5.051684E-0001 -8.594685E-0001
  1.226872E+0000 -4.917187E-0001
  1.620237E+0000 -1.505058E+0000
 -3.299609E-0001  5.457950E-0001
 -1.854859E+0000 -1.221131E+0000
  4.001013E-0001  4.928054E-0001
  1.958366E-0001  8.667450E-0001
  7.246796E-0001 -9.146754E-0001
  1.783353E-0001 -1.207025E+0000
 -4.703422E-0001 -1.120455E+0000
  5.863730E-0001 -5.205099E-0001
 -8.406094E-0001 -9.731116E-0002
 -2.190845E+0000  9.396034E-0002
  1.286235E+0000 -1.375320E+0000
  2.853773E+0000 -9.711451E-0001
  1.626053E-0002  5.797426E-0001
 -2.509294E+0000  3.075852E-0001
 -4.886540E-0001 -1.144206E+0000
  4.824974E-0001 -5.167205E-0001
  7.420796E-0001  8.561720E-0001
 -2.221053E+0000  5.297357E-0002
 -1.955771E+0000 -2.484811E-0001
  1.185878E+0000 -1.436271E+0000
  4.888809E+0000 -1.338915E-0001
  2.019486E+0000  3.710373E-0001
 -2.930589E+0000 -1.234995E+0000
 -1.181471E+0000 -1.429148E+0000
  9.811315E-0001  9.599515E-0001
  7.326517E-0002  1.658785E+0000
  9.140654E-0001  2.001744E+0000
  4.978866E-0001  1.222804E-0001
  4.248022E-0001  1.872389E+0000
 -2.201992E+0000  6.881630E-0002
 -3.894976E-0001  8.853378E-0001
  6.852139E-0001  2.878834E+0000
 -1.439016E+0000  2.804857E+0000
  8.773952E-0002  1.657075E+0000
  8.101844E-0001  1.914169E+0000
 -7.681440E-0001  1.190622E+0000
 -1.154325E+0000  1.311634E+0000
  2.021434E-0002  8.594987E-0001
 -1.945507E+0000  5.910776E-0001
  1.110130E-0001 -3.184890E-0001
  6.382051E-0001  3.851109E-0002
  9.327145E-0002 -2.041151E+0000
  7.197684E-0002  6.578316E-0001
 -3.434806E+0000  7.257679E-0001
 -1.752229E+0000 -5.197966E-0001
  1.283225E-0001 -2.310325E-0001
  1.851052E+0000  1.252482E+0000
 -3.945346E-0001  3.486051E+0000
 -7.276363E-0001  3.267496E-0001
  1.249960E+0000  4.694694E-0001
  1.223042E+0000  1.157396E+0000
  3.809565E+0000 -1.110972E+0000
  1.322632E-0001 -4.932667E-0001
 -4.207200E+0000 -5.258828E-0002
 -1.180887E+0000 -9.928363E-0001
 -5.506398E-0001  6.234146E-0001
  1.210104E+0000  3.055439E-0001
  5.418896E-0001 -2.048078E-0001
 -1.791621E-0001  1.040025E+0000
 -7.659934E-0002  5.061368E-0001
  1.388057E+0000  1.047174E+0000
 -7.982490E-0001  1.776238E+0000
  7.258161E-0001  2.006757E-0001
 -3.500632E-0001  1.170726E+0000
  1.731598E+0000  1.482748E-0001
  9.338878E-0001  1.348435E+0000
 -3.183429E+0000  2.616513E+0000
 -1.409594E+0000  1.285361E+0000
 -1.089207E-0001 -3.390603E-0001
  2.587705E+0000 -6.611057E-0001
  7.576914E-0001  1.507570E-0001
 -1.786125E+0000  7.510121E-0001
 -6.398321E-0002 -5.944122E-0001
 -3.077864E-0001 -1.697590E+0000
  1.515284E+0000 -9.437394E-0001
 -4.220011E-0001  8.820708E-0001
 -1.478844E+0000  1.035965E+0000
  1.363659E+0000 -1.077782E-0001
  1.957390E+0000  1.946770E+0000
  7.504486E-0002  1.337730E+0000
 -5.401894E-0002  1.945852E+0000
 -1.038364E+0000 -2.726441E+0000
  1.874997E+0000 -1.981559E+0000
 -3.425280E-0002  2.718752E-0001
 -1.265620E+0000 -7.090695E-0001
 -2.597142E+0000 -1.313388E+0000
 -2.165442E+0000 -8.920361E-0001
 -2.316791E+0000 -3.524407E+0000
  3.349475E-0001 -1.976199E+0000
  7.292456E-0001  6.708990E-0001
 -7.351062E-0001 -3.690517E-0001
 -1.416169E+0000 -3.678517E-0001
 -2.519190E-0001  1.068394E+0000
  1.328723E+0000  3.317844E-0001
  1.630610E+0000  1.871328E+0000
 -8.360183E-0003  4.614590E-0001
 -3.389155E-0001  6.840819E-0001
  2.783429E-0001 -6.227874E-0001
 -9.095507E-0001 -2.072960E+0000
  4.997280E-0001 -4.930565E-0001
 -1.351671E+0000  1.134350E+0000
 -1.700861E+0000  4.960635E-0001
 -9.551410E-0001  2.544881E-0001
 -1.244262E-0002  2.418153E+0000
 -8.068850E-0001  9.577871E-0001
 -1.537830E+0000 -1.263742E+0000
  1.978186E+0000  9.747196E-0001
 -1.163845E+0000  1.432160E+0000
 -1.203331E+0000  3.881747E-0001
 -2.871265E-0001  1.841368E-0001
 -5.921640E-0001  1.951954E-0001
  2.481709E+0000 -7.406057E-0001
 -8.144948E-0002 -7.997344E-0001
 -1.083021E+0000 -8.127772E-0001
 -5.046003E-0001 -1.476017E+0000
  1.535222E+0000 -1.481379E+0000
  1.020117E+0000 -1.568719E-0001
 -6.760547E-0001  8.475248E-0001
 -8.653017E-0001  2.780643E-0001
 -3.011925E+0000  5.461581E-0002
 -1.966697E+0000 -1.562372E+0000
  8.911221E-0001 -5.695830E-0001
  2.203419E+0000 -1.428714E-0001
  9.019812E-0001 -4.485773E-0001
 -2.132429E+0000 -8.131048E-0001
 -2.747810E-0001 -2.128045E+0000
  3.475062E+0000 -9.505236E-0001
 -4.650312E-0001  5.947385E-0001
 -7.303611E-0001 -1.328390E+0000
  2.220312E+0000 -2.763968E+0000
  2.208506E+0000  4.548649E-0001
 -9.341411E-0001  1.565664E-0001
 -1.274470E+0000 -1.745070E+0000
  1.747493E-0001 -1.591119E+0000
  1.853028E+0000 -1.427248E+0000
 -1.598118E-0002 -1.198334E+0000
  1.639126E+0000 -3.134645E+0000
  3.519637E+0000 -8.866213E-0001
  3.012288E+0000  1.916350E-0001
 -1.042504E-0002 -9.167734E-0001
 -1.651116E+0000 -5.901784E-0002
 -1.613932E+0000  5.483415E-0001
  7.644304E-0001  5.881619E-0002
  7.315025E-0001 -7.161693E-0001
  5.935898E-0001  2.234070E+0000
 -1.779822E+0000  2.479781E+0000
  1.123416E+0000  3.460396E-0001
 -9.987219E-0001 -2.514781E-0001
  1.282920E-0001 -1.429526E+0000
  2.819208E-0002 -5.723529E-0001
 -8.722160E-0001 -1.997690E+0000
  4.317011E-0001 -2.990764E+0000
  2.426370E+0000 -1.279673E+0000
  2.180973E-0001 -9.740668E-0001
 -1.074058E+0000 -1.290504E+0000
  1.449528E+0000  5.594641E-0001
  8.106143E-0001 -1.939722E-0001
  4.589045E-0001 -1.153086E-0001
 -3.441596E-0001  8.217910E-0001
 -5.577227E-0001  8.212594E-0002
 -1.292778E+0000  6.651471E-0001
 -1.689640E+0000 -1.375428E+0000
 -2.315313E-0001 -1.068795E+0000
  2.397271E+0000 -1.327056E+0000
 -6.282889E-0001 -2.060207E-0001
  5.528372E-0001  1.095359E-0001
 -1.847330E+0000 -1.554892E+0000
 -4.054793E-0001 -3.002950E+0000
 -1.249654E+0000  1.194214E+0000
  3.948467E-0001  2.922002E+0000
 -2.477893E+0000  2.741504E+0000
 -9.018724E-0001  1.934130E+0000
  1.804041E+0000  1.944001E+0000
  1.320124E-0001  1.679430E+0000
 -6.194144E-0001 -3.502422E-0001
 -9.325357E-0001  2.234552E+0000
 -2.058279E+0000 -9.741799E-0001
  1.415381E+0000 -1.232439E+0000
  1.393981E+0000  5.676823E-0001
 -2.396315E-0001  7.786734E-0001
  1.275294E+0000  4.532441E-0001
  1.081766E+0000 -6.928205E-0001
  1.907026E+0000 -7.275418E-0001
  8.169132E-0001 -1.482843E+0000
 -9.763165E-0001 -1.006185E+0000
 -1.028368E+0000 -1.112966E-0001
 -2.465989E-0002 -8.731830E-0001
  1.300071E+0000  4.581310E-0001
  1.345880E+0000 -3.001054E+0000
  2.246860E+0000 -3.451342E+0000
  3.806088E-0001 -7.277842E-0001
 -4.126178E-0001 -2.496568E+0000
 -1.977479E+0000 -6.365051E-0001
 -6.249680E-0001  1.033514E-0001
 -2.511368E-0001  1.182218E+0000
 -2.209314E-0001  1.133657E+0000
  2.443204E+0000  3.978849E-0001
  1.356126E+0000  2.766359E-0001
 -1.338493E+0000  8.944905E-0001
 -1.372777E+0000  5.269532E-0001
  2.107744E+0000  1.361253E+0000
 -1.602927E+0000  2.270242E+0000
 -2.995896E+0000  3.440147E-0001
  1.312229E+0000  1.188434E+0000
  3.307274E+0000  3.689267E-0001
  1.420394E+0000 -3.822336E-0001
 -1.580169E+0000 -1.418683E+0000
 -4.320188E-0001 -2.070370E+0000
  1.113414E+0000 -6.474515E-0001
 -1.394573E-0002  2.445557E-0001
  1.285743E+0000 -1.450130E-0001
  7.824118E-0001 -6.292709E-0002
  1.571006E+0000  4.573591E-0001
  4.153289E-0001  2.098037E+0000
 -3.772669E-0001  1.593780E+0000
 -1.479747E-0001  8.291858E-0001
  1.834214E+0000  6.501951E-0001
 -1.050394E-0001  9.316062E-0001
 -3.817012E+0000 -2.587423E-0001
 -1.287452E+0000 -2.282983E+0000
  2.127763E+0000 -9.429865E-0001
 -1.496254E+0000  6.404753E-0001
  2.163059E-0001  1.994918E+0000
 -1.352532E-0001  1.365462E+0000
 -3.663506E-0001  1.721270E+0000
  6.337828E-0001  9.622811E-0001
  1.291876E+0000  8.804709E-0001
 -4.502065E-0001  6.495998E-0001
  2.450085E-0001 -1.212772E+0000
 -3.619048E-0001 -3.073256E+0000
  7.938565E-0002 -3.333233E+0000
 -2.971251E-0003 -5.513079E-0002
 -1.986045E+0000 -1.566909E+0000
 -1.750124E+0000 -6.445210E-0001
 -9.749222E-0001  1.708798E+0000
 -5.660266E-0002  1.326864E+0000
 -2.983018E-0001 -2.287665E-0001
  7.245945E-0001 -9.359054E-0001
  1.477034E+0000  2.014978E+0000
  2.131171E+0000  6.715474E-0001
  1.202675E+0000  3.156908E-0001
 -1.190206E+0000 -9.994751E-0001
 -8.782095E-0001 -8.273464E-0001
 -1.256889E+0000 -9.671717E-0001
  9.092102E-0001 -2.271314E+0000
  1.171267E+0000 -1.883648E+0000
 -3.076188E-0001 -3.205041E+0000
 -7.795732E-0001  2.715210E-0001
  1.699311E+0000 -2.461258E-0001
  3.134020E-0001  7.088938E-0001
 -1.265447E+0000 -6.932903E-0001
 -2.901018E-0001  9.150148E-0002
 -1.309369E+0000  9.999521E-0003
 -1.332196E-0001 -8.398792E-0001
  8.580146E-0001 -1.443287E+0000
 -2.761261E-0001 -1.475325E+0000
  1.323673E+0000 -1.434493E+0000
  2.871832E-0001 -2.294093E+0000
 -4.941264E-0001 -1.736027E+0000
 -1.829139E+0000 -3.265300E+0000
 -9.766015E-0001 -3.033341E+0000
  2.176117E+0000 -2.820879E+0000
  4.905162E-0001 -1.957207E+0000
 -2.099344E-0001 -5.647375E-0001
 -9.573933E-0001 -2.199334E-0001
 -1.166906E+0000 -4.751538E-0001
  1.449146E-0001 -9.316662E-0001
 -2.758253E-0001 -1.384114E-0001
 -1.214621E+0000 -2.755721E-0001
  6.528253E-0001  1.851317E-0001
  2.192948E+0000 -6.628546E-0001
 -1.399351E+0000  5.117034E-0001
 -3.062652E+0000  6.619171E-0002
  1.271207E+0000 -3.081976E-0001
  3.109209E+0000 -5.692607E-0001
  4.278647E-0001 -5.653080E-0001
 -2.649779E+0000  2.880230E-0002
 -2.559342E+0000 -1.032042E+0000
 -1.862894E+0000 -1.311684E+0000
 -3.229408E-0001  3.731412E-0001
 -1.230152E-0002  1.318610E+0000
 -7.506522E-0001 -1.361128E-0001
 -5.676726E-0001 -1.134627E+0000
 -1.369815E+0000 -5.439254E-0001
  1.361553E+0000 -1.447151E+0000
  1.231618E+0000 -2.563833E-0001
  1.511540E+0000  1.410064E+0000
 -2.249276E+0000 -3.402110E-0002
 -3.696431E-0001  8.576684E-0001
  1.168103E+0000 -3.625509E-0001
 -6.962948E-0001 -2.216578E-0001
 -6.031737E-0001 -5.432004E-0001
 -6.933478E-0001  5.834021E-0001
 -1.372401E+0000 -3.121286E-0001
  1.483470E-0001 -3.587505E-0001
 -6.830130E-0002 -1.946814E+0000
 -1.651169E+0000 -5.841459E-0001
 -1.458131E+0000  1.969718E-0002
 -5.752905E-0001 -9.553499E-0001
  2.452458E+0000  2.701234E-0001
  7.024751E-0001 -1.857329E-0001
 -1.894280E+0000 -1.510579E+0000
 -1.768915E+0000 -4.440368E+0000
  1.132951E+0000 -2.411914E+0000
 -5.626965E-0001  1.703851E-0001
 -1.790046E+0000 -6.022956E-0001
 -1.948320E+0000  5.046968E-0001
  9.925179E-0001  1.041556E+0000
  2.233823E+0000 -1.176208E-0001
  1.085940E+0000 -1.636371E+0000
 -1.105158E+0000 -2.441318E-0001
 -5.264820E-0001  7.491673E-0001
 -1.009254E+0000  2.172317E+0000
  2.408926E+0000  1.196294E+0000
  1.042888E+0000 -9.664011E-0001
  1.247957E+0000 -2.291545E+0000
 -2.243556E+0000 -1.351424E+0000
 -2.686800E+0000  6.879931E-0001
 -2.786676E-0001  9.492758E-0002
  1.191028E+0000  1.063665E+0000
  5.701164E-0002 -2.178626E-0001
 -1.591863E+0000 -6.105602E-0001
 -1.064845E+0000 -5.749585E-0001
  3.445115E+0000  7.682606E-0001
  2.112755E+0000  9.043988E-0001
 -1.030438E-0002  1.026747E+0000
 -2.200244E+0000 -5.827691E-0001
  4.677984E-0001 -1.370085E+0000
  1.291397E+0000  5.542382E-0001
  2.375639E+0000  2.190256E+0000
  6.779262E-0001  1.470076E+0000
 -1.176226E+0000 -6.210785E-0002
 -6.967066E-0001 -3.452887E-0002
  1.085996E+0000  1.346277E+0000
  1.310055E+0000  1.415663E+0000
 -1.803094E+0000  8.511588E-0001
  1.285442E+0000  4.332958E-0001
  1.306812E+0000  1.045427E+0000
  2.212648E-0001  2.144183E-0001
  1.500148E-0001 -1.525612E+0000
  5.341166E-0001 -1.042402E+0000
 -6.811375E-0001  5.995249E-0001
  9.607042E-0001 -1.358507E+0000
  1.480485E-0001 -8.984650E-0001
 -8.650667E-0001  7.555321E-0001
 -1.621475E+0000 -1.066113E+0000
 -9.786369E-0001 -3.976749E-0001
  1.040864E-0003 -5.933020E-0001
  8.499314E-0001 -5.395399E-0001
 -1.010539E+0000 -5.874193E-0001
 -1.121507E+0000 -7.817855E-0001
 -5.435003E-0001 -2.041478E+0000
  1.357261E+0000 -2.632824E-0001
 -6.971972E-0001 -1.577294E+0000
  1.296299E+0000  3.094548E-0001
 -1.598587E-0001  6.310821E-0001
  1.206771E+0000 -9.805425E-0001
  9.060046E-0001 -9.626442E-0001
 -4.145490E-0001 -9.235334E-0001
 -2.374485E-0002 -3.589287E-0001
 -1.365122E-0001  3.393282E-0001
 -1.448303E+0000 -3.705443E-0001
  1.745753E-0001 -5.368987E-0002
 -1.043627E+0000 -2.077452E+0000
  1.740654E+0000 -1.458981E+0000
  4.309049E-0002 -8.756843E-0001
 -6.319944E-0001  5.799465E-0001
  9.901599E-0001  7.618547E-0001
 -9.267987E-0001 -5.494275E-0001
  2.151609E-0001  7.242613E-0001
 -4.647146E-0001  1.844900E+0000
 -1.177386E+0000  1.751670E+0000
  3.654891E-0001 -1.302676E+0000
  9.263513E-0001 -1.616132E+0000
 -2.526124E+0000 -9.287869E-0001
 -1.663710E+0000  5.813399E-0001
  4.049573E-0001  8.710511E-0001
  2.072843E-0001  1.280200E+0000
  7.411302E-0001  2.067270E-0001
  2.266463E+0000  8.520402E-0001
 -2.067729E-0001 -7.089094E-0001
 -5.551239E-0001 -8.992562E-0001
 -2.726434E+0000  2.568108E-0001
 -1.630163E+0000 -7.182696E-0001
  4.610091E-0001 -1.057312E-0001
  1.116567E+0000  8.863424E-0002
  3.204712E+0000 -6.581253E-0001
  1.016796E+0000 -9.604955E-0002
 -9.333313E-0001 -8.155816E-0001
 -1.245836E+0000  1.454555E+0000
 -6.863789E-0001  1.178173E+0000
  4.729411E-0001 -8.547909E-0001
  1.628033E-0003 -4.063768E-0001
  8.032490E-0002 -2.878935E+0000
  2.846121E+0000 -6.508433E-0001
  3.358854E+0000  1.073454E-0001
 -2.582514E+0000  7.884678E-0001
 -4.598636E+0000 -1.122596E+0000
 -6.870306E-0001  2.229205E+0000
  1.352974E+0000  3.640915E+0000
  1.079371E+0000  1.894435E+0000
 -1.691426E+0000  1.967349E-0001
 -1.139148E+0000 -8.636633E-0001
  7.147897E-0001 -2.792007E+0000
 -3.735714E-0001  1.743200E+0000
 -7.924297E-0001  1.765218E+0000
  5.574884E-0001  3.578468E-0001
  2.435230E+0000 -8.429817E-0001
  6.569910E-0001  8.083201E-0001
 -6.152891E-0001  8.304699E-0001
 -1.038295E+0000  9.009143E-0001
  5.388889E-0001 -1.601812E+0000
  7.167117E-0001 -2.037712E+0000
  1.687344E-0003  6.899304E-0002
 -2.354572E+0000  3.611521E-0001
 -6.380613E-0001 -6.561595E-0001
 -3.654602E-0001 -9.886370E-0001
 -5.713987E-0001 -6.250972E-0001
 -1.579761E+0000  1.492065E+0000
 -1.385070E-0001  1.068239E+0000
 -1.128230E+0000  9.327321E-0001
 -3.245508E-0001 -4.402592E-0001
  5.115830E-0001 -5.966384E-0001
  2.654309E+0000 -9.183901E-0001
 -1.880263E+0000 -7.891986E-0001
 -7.732619E-0001 -1.229162E+0000
  6.755225E-0001  1.692892E-0001
  1.813100E+0000  1.774893E+0000
 -9.914435E-0001 -3.185096E-0001
  2.159430E-0001 -1.343440E+0000
  1.092432E+0000 -1.099725E+0000
  1.708090E+0000 -1.365482E+0000
 -9.046515E-0001 -1.075950E+0000
 -1.934681E-0001  1.812853E-0001
 -1.083995E-0001 -6.188862E-0002
  3.675046E-0001 -5.488423E-0001
  1.015939E+0000 -1.608174E+0000
  1.182855E+0000 -1.514792E+0000
  1.911688E-0003 -6.948710E-0001
  4.968357E-0001 -3.811874E-0001
 -2.138188E-0001 -1.971676E+0000
  1.397651E+0000 -1.601662E+0000
 -7.958073E-0001  7.093988E-0001
 -2.622051E+0000  4.197689E-0001
  1.751847E+0000 -1.537603E+0000
  1.187680E+0000  8.459796E-0001
 -1.578812E+0000  8.354044E-0001
 -1.967555E+0000  9.615760E-0001
  1.682668E-0001 -1.572321E+0000
  7.971916E-0002 -1.628603E+0000
 -5.037407E-0001 -9.069543E-0001
  8.269899E-0001 -1.311271E+0000
  3.204376E-0001 -1.473338E+0000
  9.052335E-0001  3.217956E-0001
 -7.719480E-0001  2.982936E-0001
 -5.497010E-0001 -1.198913E+0000
 -4.794093E-0001 -3.132097E-0001
  1.178317E+0000 -2.342465E+0000
  1.372687E+0000  4.021916E-0001
 -1.208653E+0000  2.016873E+0000
 -2.032055E+0000  7.319916E-0001
  3.997103E-0001 -9.359949E-0001
  3.984217E+0000 -6.540017E-0001
 -2.115052E-0002  5.655490E-0001
 -6.089459E-0001 -3.669536E-0002
 -2.274992E+0000  1.404065E+0000
 -2.194506E+0000  2.830924E+0000
 -9.601997E-0001  2.616842E+0000
  2.087642E+0000  1.577033E+0000
  2.257592E+0000  1.006270E+0000
  1.424465E+0000  6.531922E-0001
 -8.940147E-0001 -2.923071E-0001
  3.265773E-0001 -2.532745E+0000
  1.841886E+0000 -1.472360E+0000
  7.482480E-0001 -3.307967E-0001
 -1.449633E+0000 -8.003285E-0001
 -1.042716E+0000  6.619299E-0001
 -9.113267E-0001  3.095984E-0001
  3.850089E-0001 -1.379620E-0001
  2.244446E+0000  5.973265E-0001
  1.769887E+0000 -9.515511E-0001
 -6.190916E-0001 -3.062859E-0001
 -1.454945E+0000  5.760337E-0001
 -1.723655E+0000  1.427350E-0001
  2.002339E+0000  4.696799E-0001
  9.759505E-0001  1.485064E+0000
  1.180009E+0000  6.288394E-0001
  9.839276E-0001 -1.306387E+0000
  2.172709E-0001  2.122722E-0001
 -9.103217E-0002 -1.255425E-0001
 -9.587252E-0001 -1.189405E+0000
 -1.460540E+0000 -1.714103E+0000
 -8.897693E-0001 -5.522425E-0001
  4.364297E-0001 -2.051072E+0000
  9.104238E-0001 -4.794911E-0001
 -2.443719E-0001 -6.435856E-0001
 -6.890276E-0001 -1.059695E+0000
 -8.405115E-0002 -1.920580E+0000
  9.504816E-0001 -4.978318E-0001
  1.628822E+0000  2.919348E-0001
  5.552693E-0001  7.155777E-0001
 -5.409018E-0001 -1.721278E+0000
  6.237597E-0001  1.000871E+0000
 -1.875273E+0000  1.276752E+0000
  7.027824E-0002  7.123827E-0001
  2.375972E+0000  1.085372E+0000
  1.541485E+0000  1.841705E-0001
  6.535918E-0001  6.324049E-0001
 -1.625756E+0000 -1.584256E-0001
  8.305511E-0003 -5.495030E-0001
 -3.299257E-0001  1.694098E+0000
  4.373573E-0001  2.685058E+0000
  1.495887E+0000  6.368846E-0001
  1.550435E+0000 -2.309213E-0001
  1.774999E-0001  7.776997E-0002
  8.236557E-0001  1.131331E-0001
  1.098784E+0000  2.736716E-0001
  1.179442E+0000  5.365619E-0001
  7.862595E-0001  1.538826E+0000
 -1.219365E+0000  1.620736E+0000
 -1.504624E+0000  2.382460E-0001
 -5.218606E-0002 -3.811190E-0001
  1.564683E+0000  7.738778E-0001
  3.943645E-0001 -9.188701E-0001
 -4.567177E-0001  1.332285E+0000
 -2.944202E+0000  1.711853E+0000
 -1.835991E+0000  6.654305E-0001
  2.687623E+0000 -6.487745E-0002
  2.569188E+0000  5.595535E-0001
 -7.270640E-0001  2.325689E-0001
 -2.631418E+0000 -1.435060E-0002
 -8.525024E-0001  9.200001E-0001
 -8.924974E-0001  8.948190E-0001
  9.481972E-0001  9.803780E-0001
  2.880941E+0000  4.703058E-0001
  4.017372E-0001  1.298530E-0001
 -4.180745E-0001 -7.259791E-0001
 -1.223848E+0000 -1.664432E+0000
  1.471698E+0000 -1.059247E+0000
  4.941138E-0002 -2.060602E+0000
  2.813881E+0000 -6.071467E-0001
  6.990919E-0002 -7.843380E-0001
 -1.560871E+0000 -6.223432E-0001
 -1.514739E+0000 -1.029157E+0000
 -1.996036E+0000 -1.173942E+0000
  9.093145E-0001  3.975684E-0001
  9.527316E-0001  8.762081E-0001
 -6.783363E-0001 -4.486343E-0001
 -1.304497E+0000 -2.707474E-0001
 -8.294768E-0001 -1.186502E+0000
  2.235326E-0001 -9.020963E-0001
  2.860655E-0001 -7.077172E-0001
  8.356564E-0002 -2.084436E-0001
 -6.039285E-0001  1.099794E+0000
 -2.182087E+0000  1.864875E+0000
  4.838347E-0003  1.061802E+0000
 -6.932383E-0003 -3.126510E-0001
  2.011332E+0000  1.766868E+0000
  1.471442E+0000 -1.601029E-0001
  4.401849E-0001 -2.256703E-0002
 -1.157678E+0000 -1.984070E+0000
  7.983144E-0001  4.137949E-0001
 -6.937399E-0001  1.218698E-0001
 -3.754080E-0001 -1.589568E+0000
 -4.002488E-0001 -2.044005E+0000
  1.912048E+0000 -4.236890E+0000
  1.166914E-0001 -2.531267E+0000
 -1.271298E+0000 -1.627059E+0000
  9.921270E-0001 -9.881985E-0001
  1.793146E+0000 -2.344823E-0001
 -1.077178E+0000  2.693736E+0000
 -1.889643E+0000  5.910203E-0001
 -6.205301E-0001  9.120505E-0001
 -4.469036E-0001  1.222824E+0000
  5.838644E-0001  9.927372E-0001
  9.611544E-0001  4.288388E-0001
  1.169319E+0000  6.855005E-0001
 -1.418707E+0000  3.023295E+0000
 -1.063871E+0000  1.798111E+0000
 -1.133329E+0000  2.088210E+0000
  9.514871E-0001  2.306288E+0000
  1.756515E+0000  3.183191E-0001
  2.840461E+0000 -6.005147E-0001
  2.359615E-0001 -1.670343E+0000
 -2.075199E+0000 -2.747653E+0000
 -4.999262E-0002 -1.622170E+0000
  1.672920E+0000 -4.249750E-0001
  1.103365E+0000  1.478499E+0000
  6.825496E-0001  2.283678E-0001
  4.287394E-0002  1.224710E+0000
  8.603841E-0001  3.024818E+0000
  1.233042E+0000  1.402234E+0000
 -2.804670E-0001  1.788817E+0000
 -1.679566E+0000 -7.802959E-0002
 -6.197728E-0001 -1.855210E+0000
  1.043412E+0000 -2.351799E-0001
 -1.078187E+0000 -2.034972E+0000
 -2.897092E+0000 -1.954389E+0000
 -1.837931E+0000 -8.439610E-0001
  2.664563E+0000 -4.343815E-0001
  3.104976E+0000  1.797910E-0001
 -2.320758E-0001 -3.324142E-0002
 -8.160066E-0001 -5.009863E-0001
 -1.033139E+0000 -8.243236E-0001
 -2.754308E+0000  1.105964E+0000
 -3.454233E+0000 -1.000139E+0000
 -4.324468E-0001 -8.310332E-0001
  7.425178E-0001  8.031139E-0001
 -1.764489E-0001  9.755970E-0001
 -5.053426E-0001 -3.429106E-0001
 -6.128610E-0001  1.019281E-0001
  3.285299E-0001 -7.615013E-0001
  7.227654E-0001 -8.297321E-0001
  2.575134E+0000 -4.497080E-0001
 -8.282102E-0001 -1.289402E-0001
 -1.183261E+0000  6.696242E-0001
 -1.376283E+0000  5.614516E-0001
  1.715136E+0000  9.937287E-0001
  1.611217E+0000  1.909620E+0000
 -5.961093E-0001  1.334241E+0000
 -5.400040E-0001  2.513360E-0001
 -6.203895E-0001  2.408486E+0000
 -8.474284E-0002  1.229548E+0000
 -5.064457E-0001  1.026946E+0000
  1.828433E+0000 -2.064358E-0001
  2.512028E+0000  7.790641E-0002
 -1.690655E-0001 -1.773968E+0000
 -1.577223E+0000 -1.724471E+0000
 -1.889374E+0000  1.138753E+0000
 -2.696532E+0000 -3.815133E-0001
  2.868012E+0000 -1.009604E+0000
  2.656231E+0000  7.197587E-0001
  1.863232E+0000  1.006756E+0000
 -1.396497E+0000  1.245212E+0000
 -2.433222E+0000  1.244618E+0000
 -2.978408E-0002  1.547465E+0000
  1.757433E+0000  1.878542E+0000
  6.569513E-0002  1.452522E+0000
  6.599162E-0002  5.140251E-0001
  2.215981E+0000 -1.056846E+0000
  4.220184E-0001 -8.493063E-0001
  2.167575E-0001  7.872300E-0001
 -1.541528E+0000 -6.288997E-0001
  4.589923E-0001  3.681836E-0001
  4.538797E-0001 -4.377221E-0001
  2.589313E+0000 -3.590720E-0001
 -6.244535E-0003  3.287771E-0001
  3.518508E-0001 -2.350752E+0000
  2.829590E-0001 -3.915757E-0001
 -2.286622E+0000  2.139288E-0001
 -2.543513E+0000  1.798642E+0000
  1.030983E+0000 -6.535677E-0002
 -2.956249E-0004  5.352799E-0001
  3.298013E-0002  8.857443E-0001
 -1.084529E+0000  7.691544E-0001
 -2.157509E+0000  5.377739E-0001
 -1.372013E+0000  1.018369E+0000
 -1.654040E+0000  5.584980E-0001
  2.146411E+0000  6.256565E-0001
  1.772572E+0000  3.191521E+0000
  3.022449E-0002  1.527834E+0000
  1.441008E+0000  7.090673E-0001
 -1.164464E-0001  2.015403E-0001
 -2.506432E-0001  6.634449E-0001
 -1.693251E+0000  9.317309E-0001
 -2.836815E-0001  3.865125E-0001
  2.786284E+0000 -3.602082E-0002
  1.743619E+0000 -4.169879E-0001
  1.800672E-0001  1.064704E+0000
 -3.900289E-0001  1.065609E+0000
 -8.102053E-0002 -1.552029E+0000
  2.118076E+0000 -2.246463E+0000
  1.304897E+0000 -1.567929E-0001
  5.139266E-0001 -7.022488E-0001
 -2.404136E-0001  5.718136E-0001
 -8.315684E-0001  1.808403E+0000
  9.878621E-0001  6.982288E-0001
 -2.303162E+0000  9.198983E-0001
  4.901346E-0001  1.508761E+0000
 -1.461596E-0001  1.745024E+0000
  1.896227E+0000  1.261562E+0000
 -2.173102E-0001  1.353281E-0001
  4.538529E-0001 -1.519987E+0000
  8.700574E-0001 -4.818815E-0001
  2.989579E-0001  2.464374E+0000
  4.452422E-0002  3.122837E+0000
 -1.457220E+0000  2.906609E+0000
 -8.705669E-0002  1.648673E+0000
  1.698813E-0001  1.533028E+0000
  1.903752E+0000  8.831299E-0001
 -2.322679E-0001  1.081988E+0000
  9.882368E-0001 -8.558717E-0001
 -2.160750E-0001 -1.544326E+0000
  6.064668E-0001 -1.203294E+0000
 -1.504708E+0000 -1.863311E+0000
 -8.071895E-0001 -2.508645E+0000
  4.067447E-0001 -1.772934E+0000
  9.868202E-0001 -2.347358E+0000
  2.771761E+0000 -3.342126E-0001
  1.329225E+0000  1.608664E+0000
 -4.657629E-0001 -1.311484E+0000
 -1.224001E+0000 -7.261341E-0001
 -2.004287E+0000 -7.550411E-0001
  1.014126E-0001 -1.034396E+0000
  2.059745E+0000 -1.114497E+0000
 -7.791383E-0001  1.092894E+0000
 -3.003208E+0000  8.094793E-0001
 -1.691679E+0000  2.016052E-0002
  1.043885E+0000 -1.268743E+0000
  2.800185E+0000  2.768415E-0001
  1.095235E+0000  8.446775E-0002
 -1.146293E+0000  9.075992E-0001
 -2.101194E+0000 -6.801662E-0001
 -1.632220E-0001 -1.278221E+0000
  1.900658E+0000  1.615687E+0000
 -1.886468E+0000  3.155981E+0000
 -3.130601E+0000  1.162756E+0000
 -1.114413E+0000  1.982749E+0000
  5.880266E-0001  1.927502E+0000
  3.019068E+0000  6.730302E-0001
  1.311088E+0000 -6.952264E-0001
  4.864501E-0001 -2.790383E+0000
 -2.859287E-0001 -1.634377E+0000
  7.775124E-0001 -1.691115E+0000
 -1.079913E+0000 -1.032002E+0000
 -7.128103E-0001 -1.506625E+0000
  8.640303E-0001 -2.060919E+0000
  5.420334E-0001  2.046922E-0001
 -5.178690E-0001  1.106091E+0000
 -1.585714E+0000  9.538189E-0002
 -1.533398E-0001 -1.410163E+0000
  1.096048E-0001 -2.519522E+0000
  4.070027E-0001  1.884072E-0001
  1.242329E+0000 -1.764883E+0000
 -6.809689E-0001 -1.795358E+0000
  5.641267E-0001 -7.722948E-0001
  1.264165E+0000  2.925998E-0001
  5.379652E-0001 -1.548126E-0001
 -1.646641E+0000 -1.302180E+0000
 -7.475963E-0001 -1.697049E+0000
  6.244304E-0001  1.374021E-0001
 -5.839315E-0001  7.501235E-0001
 -1.702853E+0000  7.616723E-0001
 -2.872384E+0000 -1.855485E+0000
 -4.405849E-0001 -2.142762E-0001
  1.087914E+0000  8.668236E-0001
  1.913089E+0000 -1.409696E+0000
  2.629022E-0002 -8.129984E-0001
 -1.344776E+0000  1.613401E+0000
 -4.664745E-0001  1.054035E+0000
  6.311467E-0001  2.114960E-0001
 -8.623444E-0002 -9.565233E-0001
  5.854765E-0001  4.591241E-0001
 -5.383156E-0001  1.112060E+0000
 -1.802549E+0000 -2.467570E+0000
  4.187259E-0001 -1.744277E+0000
 -1.089579E+0000 -1.269008E+0000
 -4.597805E-0001 -1.651863E+0000
  3.989825E-0001 -4.423757E-0001
 -8.629616E-0001 -6.325949E-0001
  1.974929E-0001  8.905989E-0001
  5.766361E-0001  5.500754E-0001
  1.020760E+0000 -3.571022E-0001
  4.292547E-0001 -1.425218E+0000
 -6.668484E-0001 -1.102135E+0000
 -1.811066E+0000 -3.468131E-0001
  1.206688E+0000  2.001555E+0000
 -1.659879E+0000  1.626186E+0000
  2.362397E-0001  1.812627E+0000
 -2.116835E+0000  1.721215E+0000
  2.330546E-0002 -8.624569E-0004
  1.055026E+0000  9.285553E-0001
  6.786795E-0001  5.107646E-0001
 -5.595863E-0002  9.805257E-0002
 -1.223466E+0000 -1.602595E+0000
  8.190293E-0001 -3.063441E+0000
  1.486379E+0000 -1.525764E+0000
  1.317856E-0001 -1.974099E+0000
 -8.877926E-0001  6.819151E-0001
 -6.654799E-0001  1.715680E+0000
 -1.763945E+0000  2.154852E+0000
  2.881933E-0001  2.869641E-0001
  2.222855E+0000  4.865023E-0001
  6.966209E-0001  2.473470E+0000
 -8.373580E-0001  2.226738E+0000
 -1.570291E+0000  1.136392E+0000
 -6.369606E-0001  1.438725E+0000
  1.689413E-0001  1.646211E+0000
 -2.714704E-0001  9.758453E-0001
 -1.946988E+0000 -4.252617E-0002
 -3.086735E+0000  4.416302E-0001
 -1.696558E-0001 -1.936795E-0001
  1.780035E+0000  2.199662E-0001
  8.293670E-0001 -2.126627E+0000
  2.829744E+0000 -8.014113E-0001
 -6.976895E-0001 -6.725625E-0001
 -2.113758E+0000 -4.863341E+0000
 -1.195811E-0001 -2.259762E+0000
 -4.833402E-0003  9.438884E-0001
 -3.663542E-0001  9.985197E-0001
 -2.746938E-0002 -4.259855E-0001
 -1.202517E+0000  8.330292E-0001
  6.570680E-0001  4.024521E-0002
  9.467739E-0001 -1.657671E+0000
  9.674239E-0001 -5.455812E-0001
  4.916090E-0001 -8.750855E-0001
 -2.951348E-0001 -8.414877E-0001
 -1.718700E-0001 -7.004613E-0001
  8.963832E-0001  1.239427E+0000
 -2.426855E-0001 -9.027559E-0001
  7.073479E-0001 -1.228048E+0000
 -4.497544E-0001 -2.675843E+0000
  5.232315E-0001 -2.116835E+0000
  1.592760E-0001 -3.233448E+0000
 -1.599674E+0000 -2.243233E+0000
  4.110892E-0001 -1.788374E+0000
  3.322165E-0002 -1.465982E+0000
  7.610947E-0002 -6.107587E-0001
 -4.055415E-0001 -4.564949E-0001
  4.900907E-0001 -8.542859E-0001
  6.067145E-0001 -5.240934E-0001
 -8.601022E-0001  8.254238E-0001
 -1.439790E+0000  6.867620E-0001
 -1.132380E+0000  8.246267E-0001
  2.656282E-0001  9.416243E-0001
 -5.123574E-0001  2.692452E+0000
 -2.067229E+0000 -6.300690E-0001
 -9.433928E-0001 -7.745049E-0001
  1.740837E+0000 -1.424321E+0000
  8.622725E-0001 -4.279642E-0001
 -1.106160E+0000 -3.305262E-0001
 -6.902599E-0001 -1.199658E+0000
  5.071546E-0001 -1.034568E+0000
  1.460839E-0003 -5.929695E-0001
  1.276268E+0000 -7.320147E-0001
  7.279175E-0001 -8.622387E-0001
 -1.974547E+0000 -3.308157E-0001
 -2.696016E+0000 -2.607061E+0000
 -1.378252E+0000 -4.291173E+0000
  5.491991E-0001 -2.200574E+0000
 -2.604957E+0000 -1.506834E+0000
 -1.056744E+0000 -1.573931E+0000
  1.460562E-0001 -1.739737E-0001
 -5.715592E-0001 -2.962553E-0001
 -3.116513E-0001  2.686789E+0000
 -2.165961E+0000  9.693596E-0001
 -3.833114E-0001  2.014504E+0000
  9.736129E-0001  4.834153E-0001
 -1.053882E-0001  1.714156E+0000
 -1.458524E+0000  2.650496E+0000
 -7.158763E-0001  3.833659E-0001
  1.472656E+0000  9.691204E-0001
 -6.693080E-0001  4.494868E-0001
 -1.859507E+0000 -6.254934E-0001
  1.048629E+0000 -2.072072E+0000
  1.571375E+0000 -2.279821E+0000
  1.522507E-0001 -1.333726E+0000
  1.868758E+0000 -1.547936E+0000
  4.264760E-0001 -1.748029E+0000
  6.098818E-0001 -7.668858E-0001
  5.875389E-0002 -8.542073E-0001
 -1.308200E+0000  3.828564E-0001
 -7.656791E-0001 -4.502067E-0001
  3.815767E-0001  5.421826E-0002
 -7.445254E-0001 -2.991075E-0001
 -9.647270E-0001  2.062176E+0000
 -1.386907E+0000  1.818020E+0000
 -7.182934E-0003  5.782272E-0001
 -6.818063E-0001 -6.735488E-0001
 -4.753734E-0001 -1.327792E+0000
  2.424505E+0000 -1.301440E+0000
 -7.323277E-0001 -5.757152E-0001
 -9.046922E-0001 -2.893425E+0000
 -4.545468E-0001 -1.831823E+0000
  3.008701E+0000  1.984407E-0002
 -1.361059E-0001  4.401210E-0001
 -6.067945E-0001 -7.090920E-0001
 -6.845562E-0001 -7.280856E-0001
 -5.922828E-0001 -1.991598E+0000
  7.296602E-0001 -9.822119E-0001
  1.529726E+0000 -1.765473E+0000
  2.276955E+0000 -8.487732E-0001
 -1.336212E+0000 -5.218777E-0001
 -1.314675E-0001  3.196132E-0001
 -1.059283E+0000  9.313365E-0001
  6.730393E-0001  1.116874E+0000
  1.460829E+0000  2.447185E+0000
  1.592955E-0002  1.392545E+0000
 -5.122021E-0001 -3.189033E-0001
 -6.314116E-0001 -1.121925E+0000
 -9.558474E-0001 -8.457885E-0001
 -7.886588E-0001 -8.333073E-0001
  1.002021E+0000  2.859001E-0001
  6.249103E-0001  2.594867E-0001
  4.751898E-0001 -2.036269E-0001
 -2.844361E+0000 -1.680463E+0000
 -9.380350E-0001 -3.105779E+0000
  1.155120E+0000 -1.694919E+0000
  1.802393E+0000 -2.337236E+0000
  5.217688E-0001 -7.634365E-0001
 -2.478512E+0000 -1.614133E+0000
 -4.039870E-0001 -4.830329E-0001
 -2.012053E-0001 -1.306420E+0000
  1.480100E+0000  3.532712E-0001
  7.012579E-0001  1.059384E+0000
  1.391538E+0000  6.163753E-0001
  6.136445E-0001  1.262683E+0000
  1.355003E+0000 -2.392451E-0001
  2.753924E-0001  2.344997E-0001
 -3.985941E+0000 -1.919936E-0002
 -3.030180E+0000 -2.185967E-0001
  2.079482E+0000 -3.061723E-0002
  1.877640E+0000 -1.089750E-0001
 -2.294676E-0001  7.069353E-0001
 -1.821840E+0000  1.828178E-0001
 -1.725896E+0000 -1.038993E+0000
  6.513939E-0001 -1.990812E+0000
  3.608353E+0000  3.886067E-0001
  3.680231E+0000 -1.124047E+0000
  1.281565E+0000 -8.030704E-0001
 -1.954993E+0000 -4.361864E-0001
 -1.261653E+0000 -1.767233E+0000
  7.508951E-0001  5.279633E-0002
  2.223664E+0000  1.015286E+0000
 -1.510808E+0000  2.569720E+0000
 -2.280269E+0000  7.653326E-0001
  2.268770E-0001  1.627873E-0001
  1.509335E+0000  5.929396E-0002
  2.762223E+0000 -1.920104E+0000
 -2.905305E-0001 -2.759577E+0000
  8.577979E-0001 -1.276403E+0000
 -4.379512E-0001 -1.574975E+0000
 -1.416458E+0000 -1.932504E-0001
 -1.081889E+0000 -2.176290E+0000
  1.673401E+0000 -1.720653E+0000
 -4.432085E-0001  9.621803E-0002
 -2.182723E+0000  2.293218E-0001
 -2.214066E-0001  9.252902E-0001
  2.679395E+0000  3.400961E-0001
  9.052939E-0001  1.812868E+0000
 -8.929063E-0001 -1.030272E+0000
  2.500621E+0000 -1.524044E+0000
 -1.154527E+0000 -1.858954E-0001
 -7.310827E-0001 -2.679723E+0000
  2.166466E+0000 -1.576473E+0000
  1.351171E+0000  5.324895E-0002
  1.601244E+0000  9.113715E-0001
 -1.630261E+0000  4.520884E-0001
 -5.488654E-0002  1.130292E-0001
  1.125579E+0000  3.959763E-0001
 -7.048654E-0001 -4.706477E-0001
  1.923009E+0000 -7.986900E-0001
  8.651696E-0001 -8.196790E-0001
 -8.439231E-0001  8.251284E-0002
 -5.207074E-0002 -3.199587E-0001
  1.613379E-0001  2.220109E-0001
 -6.289152E-0001 -4.921313E-0001
 -6.636029E-0001 -1.400280E+0000
  1.142581E+0000 -1.230809E+0000
  9.280455E-0001  5.320950E-0001
 -6.914790E-0001  1.208784E+0000
 -7.223607E-0001  1.346096E+0000
 -3.895628E-0001  4.690417E-0001
 -9.467195E-0001  1.213186E+0000
 -1.025022E+0000 -6.323359E-0001
 -4.558467E-0001 -3.343443E-0001
 -1.169514E+0000 -1.437722E+0000
 -7.862532E-0001  2.204347E-0001
  2.478616E-0001  6.070264E-0001
 -6.741315E-0001  1.196943E+0000
 -3.690995E-0001 -6.127169E-0001
  1.720498E+0000  5.801373E-0002
  1.494873E+0000 -4.402769E-0001
 -9.710768E-0001  3.296249E-0001
 -8.519462E-0001  1.515144E+0000
  1.357340E+0000 -2.568248E-0001
 -1.106649E+0000 -1.700224E+0000
  5.088705E-0001 -1.923471E+0000
  3.489963E-0001 -8.045146E-0002
 -8.571800E-0001  1.390213E-0001
 -1.163534E+0000  4.838057E-0001
 -1.147398E+0000 -8.950030E-0001
  8.081650E-0001 -5.066862E-0001
  8.059762E-0001  9.025165E-0001
 -9.584543E-0001  1.063581E+0000
  1.950976E+0000  1.603900E+0000
  1.491037E+0000  5.381478E-0001
  1.814808E+0000 -8.198533E-0002
  3.079199E-0001 -9.694258E-0001
  1.152215E+0000 -1.139790E+0000
 -8.359135E-0001  1.102640E+0000
 -2.544861E+0000  4.248580E-0001
  8.329243E-0002  1.684317E+0000
  6.173272E-0001  2.435012E+0000
  3.455331E-0002  1.190351E+0000
  2.630715E-0001 -1.161592E+0000
 -2.968226E-0003  1.614179E+0000
 -2.923795E+0000  6.356361E-0001
 -1.192696E+0000  8.819592E-0001
  8.815178E-0001  1.443774E+0000
  2.412760E+0000  2.018345E+0000
 -2.999751E-0001  3.902134E-0001
 -1.945007E+0000  1.974793E-0001
 -1.119184E+0000  7.079956E-0001
  8.456192E-0001 -9.935236E-0001
  1.163932E+0000 -1.391323E-0001
 -2.074253E+0000 -4.080444E-0001
 -1.975973E+0000 -3.152878E-0002
 -9.332420E-0001 -1.075374E+0000
  1.165825E+0000  6.799231E-0001
 -7.147738E-0001  1.755146E+0000
 -2.254564E+0000 -4.969418E-0001
  1.386075E-0001  1.191924E+0000
  2.527881E+0000  1.314587E+0000
  1.175315E+0000  2.005469E+0000
 -7.547053E-0001  1.342540E+0000
 -1.017902E+0000  4.136283E-0001
  5.605723E-0001 -2.078938E+0000
  1.270752E+0000 -1.859805E+0000
  1.433729E+0000 -1.623765E+0000
 -1.324203E+0000 -4.272900E-0001
 -1.525836E-0001 -2.021339E+0000
 -2.791392E-0001  2.905339E-0001
 -7.137135E-0001 -8.871481E-0001
 -4.674929E-0001  4.195903E-0001
 -8.859506E-0001  1.211067E-0001
  1.722978E+0000  4.903814E-0001
  2.213182E+0000  7.700304E-0001
  1.120884E+0000  1.571425E+0000
 -1.202347E+0000  1.575791E+0000
  6.854319E-0001  1.740087E+0000
  1.755072E+0000  1.267638E+0000
  1.758389E+0000  1.196110E+0000
  9.608551E-0001  1.009398E+0000
 -1.695083E+0000  4.292905E-0002
  1.276183E+0000 -2.323112E+0000
  2.758529E+0000 -1.200449E+0000
  9.821217E-0002 -5.456065E-0001
 -1.202867E+0000 -8.856993E-0002
 -2.546461E+0000  1.280346E+0000
  3.076876E+0000  1.704603E+0000
 -2.870998E-0001  7.676965E-0001
 -6.296758E-0001 -3.844420E-0001
  1.727059E+0000 -1.492091E+0000
  5.784769E-0001  5.855004E-0001
 -7.341876E-0001 -5.468162E-0001
  1.129556E+0000  3.456057E-0001
  2.143113E+0000  2.418808E+0000
 -1.466619E+0000 -1.612429E-0001
 -3.543174E+0000 -2.357581E-0001
 -9.916314E-0001 -7.464469E-0001
  2.599832E+0000  1.783929E+0000
  1.035626E+0000  8.260236E-0001
 -1.830014E+0000  1.205907E+0000
 -8.961394E-0002  2.046921E+0000
 -9.585653E-0001  3.705660E-0001
 -6.418656E-0001 -8.271009E-0001
  1.381105E+0000 -6.244258E-0001
  2.765149E+0000 -9.291100E-0001
 -2.253794E+0000  8.072611E-0001
 -3.432029E+0000 -1.757460E-0001
 -8.389229E-0001 -8.538938E-0001
  1.799417E+0000  3.644722E-0001
 -1.890511E-0001  2.270789E+0000
 -2.942995E-0001  3.679649E-0001
 -1.916402E-0001  1.496408E-0002
  5.247388E-0001  1.594204E+0000
  1.696566E+0000  1.822575E+0000
  1.014756E+0000  1.547939E-0001
  8.896096E-0002 -8.033450E-0001
  8.786097E-0001 -3.234792E-0001
  4.352165E-0001  5.926291E-0001
  4.056387E-0001  1.031172E+0000
  2.687833E-0001  1.959359E+0000
 -2.435672E+0000  4.317211E-0002
 -4.870989E-0001  4.198027E-0001
  6.351168E-0001 -4.438771E-0001
  1.603039E+0000  1.018612E+0000
  1.215844E+0000  1.201050E+0000
  2.916532E-0001 -8.123853E-0001
 -1.543520E+0000 -9.068227E-0001
 -1.983432E+0000 -1.100536E+0000
 -2.182882E+0000 -1.725644E+0000
  1.835933E+0000 -1.273500E+0000
  1.253418E+0000 -5.177086E-0001
  1.608514E+0000  1.812498E+0000
 -1.515001E+0000  1.760093E+0000
  2.809419E-0001 -5.769292E-0001
  1.236872E+0000 -5.376768E-0002
  1.063252E+0000  9.525794E-0001
 -2.500177E+0000 -2.000738E-0001
 -3.629544E+0000  4.358687E-0001
 -2.578785E+0000 -8.239073E-0001
  3.469845E-0001  1.057943E+0000
  1.192740E+0000  1.921940E-0001
 -5.679772E-0001 -5.544558E-0001
 -7.688869E-0001  2.718586E-0002
 -1.128185E+0000 -8.731688E-0001
 -2.105811E-0002  7.842205E-0001
 -2.562710E-0001  5.946736E-0001
 -1.458712E-0001 -1.165014E-0001
  3.645053E-0001  2.331009E+0000
  1.958374E+0000  1.036482E+0000
 -1.315734E+0000  3.936006E-0001
 -3.712853E+0000 -2.528192E+0000
  3.037405E+0000  8.217903E-0001
  6.345537E-0001  1.461345E+0000
 -2.540452E+0000 -9.566080E-0001
 -5.667249E-0001 -1.258326E+0000
  1.329841E+0000 -2.691090E+0000
  2.660629E+0000 -5.223111E-0001
 -4.247876E-0001  2.709717E-0001
 -1.732919E+0000 -1.148834E+0000
 -3.636115E-0001 -2.321316E+0000
 -1.059292E+0000 -1.706626E+0000
 -7.273413E-0001 -1.518593E+0000
 -8.714730E-0001 -8.092796E-0001
  2.106420E+0000 -8.417086E-0001
  1.589094E+0000  1.682457E+0000
 -1.506506E+0000 -2.448637E-0001
 -1.051576E+0000 -1.707198E+0000
 -2.333796E-0001 -1.880109E+0000
  2.766157E-0001 -1.884421E+0000
 -8.824270E-0001 -1.328650E-0001
 -2.532844E+0000 -1.511199E+0000
 -5.876542E-0001 -5.298146E-0003
  1.143058E+0000  7.872366E-0001
  1.184695E+0000  3.541270E+0000
 -2.409440E+0000  8.816719E-0001
 -3.154474E+0000  1.130078E+0000
 -1.113975E+0000 -5.021018E-0001
  7.053657E-0001 -1.460442E+0000
  1.397845E+0000  1.341308E+0000
 -3.031744E+0000 -1.323663E-0001
 -8.867837E-0001  1.496926E+0000
  1.695700E+0000 -1.064307E+0000
  9.900866E-0001 -1.118658E+0000
 -1.742509E+0000  3.774356E-0001
 -1.235462E+0000 -7.784112E-0001
  2.025310E+0000 -7.486203E-0001
  2.206338E+0000  1.403452E+0000
 -2.420484E-0001  3.964348E-0001
  2.635393E-0001 -9.900691E-0001
 -1.079294E+0000 -2.678998E-0001
 -1.607736E+0000 -1.260335E+0000
  5.142157E-0001 -1.937281E+0000
  1.505216E+0000 -2.378487E+0000
 -5.350788E-0001 -3.011087E+0000
 -3.222188E+0000 -1.557941E+0000
 -1.593460E+0000 -4.463019E-0001
  1.297594E+0000  5.469012E-0001
  8.251225E-0001  8.133613E-0001
 -2.128681E+0000  2.089502E+0000
 -2.277712E+0000  1.712018E+0000
 -4.945957E-0001  1.334921E+0000
 -1.977233E-0001 -1.472132E-0001
  1.662495E+0000  1.396892E+0000
 -1.209950E+0000  2.540736E-0001
 -1.315357E+0000  2.233539E+0000
 -8.119520E-0001  9.705424E-0002
 -1.032554E+0000 -1.849816E-0001
  7.003300E-0001 -1.243339E+0000
  2.797427E+0000 -2.118535E-0001
  6.500023E-0001 -3.394249E-0001
 -1.297915E+0000 -2.394228E+0000
 -3.232912E+0000 -2.091703E-0001
 -2.497992E+0000 -1.214535E+0000
  1.187870E+0000 -3.134250E+0000
  3.410533E+0000 -1.733827E+0000
 -2.685065E-0001 -2.113962E+0000
 -2.846408E+0000 -1.731961E+0000
 -2.147552E+0000 -9.176407E-0001
 -1.179584E+0000  1.169700E+0000
 -9.565027E-0001 -6.990889E-0001
 -1.237079E-0001 -1.323684E+0000
 -1.152240E-0002 -2.882985E-0002
 -2.428240E+0000 -1.294528E+0000
 -1.133120E+0000 -7.534299E-0001
  6.811148E-0001 -2.833087E-0002
  1.122323E+0000  3.207629E-0001
 -1.708010E+0000  4.414175E-0001
  3.060763E+0000  3.395482E-0001
  1.026679E+0000  6.089148E-0001
 -2.490974E+0000 -1.082441E+0000
 -1.987197E-0001 -1.409015E+0000
  8.432252E-0001 -1.715519E-0001
  1.341751E+0000 -1.104909E+0000
  1.485275E+0000  3.721193E-0001
  3.094616E-0001  1.150298E+0000
 -1.386264E+0000  2.645424E+0000
 -1.904248E+0000  7.172803E-0002
 -8.320439E-0001 -9.781331E-0001
  1.385134E+0000 -1.296206E-0001
 -3.244859E+0000 -2.234352E-0002
 -5.459658E-0001  5.138493E-0001
 -2.735673E-0002  1.963395E+0000
  1.524358E+0000  1.905047E+0000
 -1.591776E+0000  2.918522E+0000
 -1.986874E+0000  3.437360E+0000
 -2.743272E+0000  1.903564E+0000
 -6.354126E-0001  1.198705E+0000
  9.205737E-0001  2.036620E+0000
  1.655118E+0000  2.627637E+0000
  1.316419E+0000  1.459271E+0000
  1.268290E+0000 -3.024861E-0001
 -3.361416E-0002  1.822782E-0002
  2.252112E-0001  3.893393E-0001
  1.340927E+0000  1.094255E+0000
  2.236877E-0001  2.369579E+0000
  1.178006E+0000  2.000461E+0000
 -7.757247E-0001  1.533621E+0000
  8.198537E-0001 -4.553520E-0001
  2.701050E+0000  8.719968E-0001
  1.474858E+0000 -7.097100E-0001
 -6.559193E-0001  6.140448E-0001
  5.151330E-0001 -1.994997E-0001
  5.548327E-0001 -6.416619E-0001
 -1.863535E-0001  1.570591E-0001
 -3.572009E+0000  6.024696E-0002
  2.256872E-0001 -2.090481E+0000
  1.948129E+0000 -2.263252E+0000
 -9.792818E-0001 -1.310668E+0000
 -1.942845E+0000 -5.776153E-0001
 -6.704159E-0002  7.045364E-0002
  7.940088E-0002 -2.627150E-0001
  2.299539E-0002 -5.120941E-0001
  1.995971E+0000  1.455612E-0001
 -6.428091E-0001  3.214047E-0001
 -1.853836E+0000 -3.546006E-0001
  9.574028E-0002  6.023482E-0001
  2.117516E+0000  1.335637E+0000
  9.609651E-0001 -7.665043E-0001
  7.770981E-0001 -6.261663E-0002
 -9.964476E-0001  5.592636E-0001
 -1.022706E+0000  1.712251E+0000
 -1.255301E+0000  1.794071E+0000
 -4.112631E-0001  5.026054E-0001
  5.798703E-0001  7.854787E-0001
 -1.132533E+0000  5.909579E-0001
 -2.075192E+0000  4.492384E-0001
  9.851504E-0001  1.034787E-0001
  1.133212E+0000  5.044139E-0002
 -1.015064E+0000 -3.956192E-0001
  3.926718E-0003  6.648290E-0001
  6.612746E-0001  5.436704E-0001
 -1.940791E+0000  4.451284E-0001
 -8.948255E-0001 -1.100149E+0000
 -1.209998E+0000 -2.076461E+0000
  1.631339E+0000 -3.300310E+0000
  2.178347E+0000 -2.584597E+0000
 -7.103353E-0001  2.857539E-0001
 -2.761529E+0000 -6.158192E-0001
  2.623534E-0002 -2.369512E+0000
  5.267404E-0001 -2.387734E+0000
  7.216148E-0001 -5.125773E-0002
 -5.789679E-0001 -9.199865E-0001
 -2.669100E+0000  7.889571E-0001
 -1.973144E+0000 -8.441449E-0002
 -5.924704E-0001  6.715217E-0001
  7.098775E-0001  1.116777E-0001
  5.003164E-0001  6.846232E-0001
 -4.011680E-0001  1.018830E-0001
 -2.971221E-0001 -9.452307E-0001
 -4.821697E-0001  7.047330E-0001
 -1.434732E+0000 -6.972344E-0001
 -9.392077E-0002 -1.397181E+0000
  4.524842E-0001  1.343806E+0000
 -4.822478E-0002  1.314451E+0000
 -7.052595E-0002 -2.097911E-0001
 -8.765858E-0002  1.004922E+0000
  1.073287E-0001 -3.971583E-0001
 -1.514179E+0000 -8.934321E-0001
 -3.750809E-0001 -2.130529E+0000
  2.150304E-0001  4.876835E-0002
  1.050167E+0000 -6.484159E-0002
  2.146322E+0000  1.615688E+0000
  1.515783E+0000  2.050139E+0000
 -2.064011E+0000  2.806980E+0000
 -1.305621E+0000  1.499730E+0000
 -2.254453E-0001  1.186478E-0001
  2.210570E-0001  6.484810E-0001
 -4.642106E-0001  6.965656E-0001
 -9.207178E-0001 -6.308966E-0002
 -7.661758E-0002 -1.628648E+0000
 -1.587990E-0001 -8.520390E-0001
 -6.204930E-0001  1.907421E+0000
 -1.209755E+0000  2.002555E+0000
 -2.005119E-0001  1.104690E+0000
  2.548933E+0000 -8.862406E-0001
 -1.000845E+0000 -1.387438E+0000
 -9.626246E-0001 -2.637124E+0000
 -5.542046E-0001 -2.204548E+0000
 -3.188566E-0001 -1.652602E+0000
 -1.353436E+0000 -2.698547E-0001
 -3.092160E-0001  6.561984E-0001
  1.882017E+0000  1.228162E+0000
  2.120635E+0000 -5.526829E-0001
  1.226218E-0001 -1.394421E+0000
 -2.415956E+0000 -1.503726E+0000
 -2.131382E+0000 -1.937865E+0000
  1.409722E+0000 -5.845219E-0001
  4.550521E+0000 -2.216519E-0002
  9.400035E-0001  1.469092E+0000
 -3.830828E+0000  1.446932E-0001
 -2.991945E+0000 -3.216801E-0001
 -5.513365E-0003 -1.988441E-0001
  3.089446E+0000  2.220369E+0000
  2.651961E-0001  2.402033E+0000
 -7.685222E-0001  2.414560E+0000
  4.636256E-0001  1.536497E+0000
  1.444877E+0000  1.281400E+0000
  7.728519E-0001  1.036465E+0000
  6.448702E-0001 -2.087684E-0001
  5.976311E-0001 -3.737614E-0001
 -4.197378E-0002 -2.074281E-0001
 -1.962609E+0000 -7.149125E-0001
 -2.268395E+0000 -3.243768E+0000
 -4.894197E-0001 -2.367430E+0000
  7.171918E-0001  1.980694E+0000
 -2.919261E+0000  1.557108E+0000
 -3.721085E+0000  1.143499E+0000
  1.332794E+0000  1.215225E+0000
  6.299584E-0001  1.617193E+0000
  2.002427E+0000  1.927434E+0000
 -1.846575E-0001  1.647075E+0000
  6.499774E-0001  5.106550E-0001
  9.995732E-0001  1.059682E+0000
 -3.596099E-0001  9.983048E-0002
 -4.562677E-0001 -6.126496E-0001
  5.535035E-0001  1.064177E+0000
  3.413892E-0001  9.147313E-0001
 -8.480459E-0001  1.390412E+0000
  2.000587E-0001  5.469593E-0001
 -7.731569E-0001  2.295937E+0000
 -1.492719E-0001  2.533164E+0000
 -1.394558E+0000  1.835149E+0000
  1.856688E-0001  8.835301E-0001
  1.138985E+0000  3.028270E+0000
  1.242159E+0000  2.620262E+0000
  1.473426E+0000  2.340260E-0001
  1.439684E+0000 -1.733528E+0000
 -5.186261E-0001 -1.249758E-0001
 -1.185205E+0000  8.956840E-0001
  1.064741E+0000  1.093227E+0000
 -1.307868E+0000  2.246601E-0001
 -3.315180E-0001 -4.430371E-0001
  1.072359E+0000 -1.530930E+0000
  4.931612E-0001 -1.875997E+0000
  6.274402E-0001 -2.642733E+0000
 -2.619332E-0001 -4.171580E-0001
 -1.819373E+0000 -5.354379E-0001
 -2.333916E+0000 -1.979511E+0000
  1.714080E-0001  6.285051E-0001
  4.916161E-0001  1.548752E+0000
  1.517476E-0001  1.277959E+0000
 -2.868934E-0001 -1.788551E+0000
  4.764527E-0001 -3.068904E+0000
  8.592503E-0002 -1.727939E+0000
 -8.340389E-0001 -1.788623E+0000
 -1.205088E+0000  1.173758E+0000
 -1.009383E+0000  1.110017E+0000
 -1.419500E+0000  1.113885E+0000
  5.544918E-0001 -3.558845E-0001
  1.284657E+0000 -4.236133E-0001
 -6.942999E-0001  4.031873E-0002
 -1.087368E+0000 -2.504910E+0000
  2.938603E+0000 -2.640174E+0000
  4.139538E+0000 -2.062609E+0000
 -1.825232E+0000 -1.864901E+0000
 -1.591304E+0000 -1.495161E+0000
 -2.786756E+0000 -7.412318E-0001
  1.637045E+0000  1.496525E+0000
  7.172516E-0001  7.056149E-0001
 -1.466607E+0000 -2.052455E+0000
 -1.862343E-0001  2.816866E-0001
 -4.190037E-0001  1.709791E+0000
  1.260041E+0000  9.410419E-0001
  3.432535E+0000  2.189024E+0000
 -6.686197E-0001  3.431887E+0000
 -2.674516E+0000  2.048751E+0000
  1.119885E+0000  8.618947E-0001
  1.677371E+0000  1.741753E+0000
  6.785617E-0001  5.326860E-0001
 -6.062821E-0001 -8.413885E-0001
  1.801988E-0001 -6.252447E-0001
 -2.567431E-0001  1.043866E+0000
  2.205864E-0001 -1.014455E+0000
  1.484711E+0000 -1.216835E+0000
  1.341606E+0000  5.595659E-0001
  2.842126E-0001  6.060515E-0001
 -4.556580E-0001  1.357919E+0000
  6.849604E-0001  1.437574E+0000
  4.644549E-0001  2.628960E-0003
 -1.983341E+0000 -1.404817E+0000
  6.235357E-0001 -2.802106E-0001
  5.187048E-0001  1.186792E+0000
  1.848594E-0001  1.768160E+0000
 -9.832513E-0001  1.084899E+0000
 -7.668573E-0001 -4.603311E-0001
  1.157464E+0000 -8.042109E-0001
  1.377969E+0000  5.883794E-0001
 -9.851021E-0001  1.678079E+0000
 -2.305295E+0000 -2.560152E-0001
 -3.570713E-0001  7.500369E-0001
  1.971406E-0001  2.149093E+0000
  4.946496E-0002  1.468336E+0000
 -4.755819E-0001 -1.759058E+0000
  3.007727E+0000 -1.574311E+0000
  8.210637E-0001  3.184018E-0002
 -9.213753E-0001 -2.555598E-0001
 -2.955233E+0000 -3.608059E-0001
 -3.608253E-0001 -5.668870E-0001
  2.470332E+0000  1.967188E+0000
  1.085863E-0001  1.425925E+0000
 -1.633898E+0000  4.218709E-0001
 -2.030366E+0000 -2.074356E+0000
  1.472476E+0000 -1.645021E+0000
  1.826448E+0000 -1.102888E+0000
  7.462017E-0001 -6.565472E-0001
 -1.254537E+0000 -1.197273E+0000
 -1.637630E+0000 -9.265971E-0001
  5.425132E-0001  5.251315E-0001
 -1.300857E+0000  1.878586E+0000
 -2.734959E-0001 -5.872209E-0003
  1.278634E+0000  5.716025E-0001
  1.388655E+0000  2.887452E-0002
  1.219874E+0000  1.011715E+0000
 -7.527484E-0001  1.161254E+0000
  9.802913E-0001  1.419762E-0001
 -1.357294E-0001 -6.954857E-0001
  1.297012E+0000  6.510971E-0001
  7.461022E-0002  1.628217E+0000
  8.954340E-0002  7.118629E-0001
 -3.472221E-0001 -1.345603E+0000
  2.708419E+0000 -2.600443E+0000
  5.118913E-0001 -1.905254E+0000
  6.444023E-0001 -4.307229E-0001
  1.143484E-0001 -2.690080E+0000
  1.940870E+0000 -4.716292E-0001
 -6.906244E-0003  2.525503E-0001
 -2.961627E+0000 -9.093426E-0001
 -5.888366E-0001 -1.434662E+0000
 -1.586719E+0000  1.289949E+0000
 -4.724031E-0001  2.055559E-0001
  6.433208E-0001  4.201071E-0001
  2.170175E-0001 -3.839189E-0002
 -9.581899E-0001 -2.933958E-0001
 -1.931138E+0000  4.213945E-0001
 -1.232182E+0000  5.262256E-0001
  9.290298E-0001  1.331796E+0000
  2.019497E+0000  2.588219E+0000
  9.226409E-0001  3.069351E+0000
 -7.616057E-0001  8.326106E-0001
 -2.868911E+0000  4.769372E-0001
  1.606268E-0003 -3.533885E-0001
  2.490218E+0000  1.068315E+0000
  2.676167E-0001  1.678496E+0000
 -2.447732E+0000  1.467927E+0000
 -2.815377E+0000  1.354523E+0000
 -8.009069E-0001  2.060669E+0000
 -1.743814E+0000  1.589347E+0000
 -7.808417E-0001  1.372508E+0000
  1.421498E+0000  6.343078E-0001
  1.750433E+0000  2.479499E+0000
 -1.390790E+0000  9.264640E-0001
 -3.476022E+0000 -1.534034E+0000
  1.173768E+0000 -7.924749E-0001
  2.810714E+0000 -6.287090E-0001
  3.727387E-0001  7.894490E-0001
 -5.369320E-0001  1.020903E+0000
 -8.911760E-0001  2.520020E+0000
  2.319915E-0001  1.518935E+0000
 -1.147256E-0001  1.387020E+0000
 -1.029585E+0000  6.725798E-0001
  2.685441E-0001 -6.560363E-0001
  2.186587E-0001 -4.037423E-0001
  7.697002E-0001 -3.841060E-0001
 -1.236016E+0000 -4.261141E-0001
 -1.851675E+0000 -1.220771E+0000
 -1.839221E-0001  1.200198E+0000
 -1.765160E+0000 -8.866085E-0002
  1.646129E+0000 -7.593314E-0001
  1.414853E-0001  1.039639E+0000
 -4.177259E-0001  1.623071E-0001
 -4.063500E-0001 -1.106879E+0000
  6.158388E-0001 -4.919597E-0001
  1.341934E+0000 -2.168439E+0000
  9.101741E-0001  1.021223E-0001
  1.429293E-0001 -2.886201E-0001
  1.458844E+0000  8.135630E-0001
  1.925835E-0001  1.713450E+0000
 -1.886455E+0000  2.736218E+0000
 -3.866483E-0001  1.042640E+0000
  1.190057E+0000  9.706674E-0001
 -8.313281E-0001  2.136486E+0000
 -6.514151E-0001 -1.876383E-0001
  1.106790E+0000  5.549671E-0001
  1.222857E-0001  1.108070E+0000
 -1.198413E+0000 -5.202907E-0001
  3.305691E-0002 -6.385908E-0001
  2.724879E-0001  8.566693E-0001
 -1.550470E+0000  7.748449E-0001
 -1.234429E+0000  3.248074E-0001
  1.908955E+0000 -3.188596E-0001
  4.739641E-0001  7.902005E-0001
 -4.624663E-0001 -8.872920E-0002
  1.044780E-0002 -1.340674E+0000
  6.037248E-0001  1.187422E-0001
  6.389019E-0001 -2.212483E-0001
 -9.417990E-0001 -1.120919E+0000
 -1.694631E+0000 -1.897728E+0000
  1.539874E+0000 -1.245217E+0000
  2.560829E+0000  2.645043E-0001
  1.352535E+0000  1.515714E+0000
 -1.982005E+0000 -3.605471E-0001
 -1.979164E+0000  1.704601E-0001
  1.965445E+0000 -1.305894E+0000
  1.168622E+0000  1.585732E+0000
 -1.340887E+0000  8.691879E-0001
 -2.570773E+0000  1.489224E+0000
  1.113495E-0001  2.661968E+0000
  2.631539E+0000  1.269269E+0000
  2.206559E+0000  1.353885E+0000
 -1.182087E+0000  2.868841E-0002
 -6.083716E-0001 -6.890868E-0001
  9.464039E-0001  8.185739E-0001
  1.099867E+0000  3.112129E+0000
 -9.747911E-0001  1.628864E+0000
  2.924707E-0002  1.254346E+0000
  1.786306E+0000 -1.883160E+0000
  1.816529E+0000 -2.214879E+0000
 -1.459410E+0000 -1.366131E+0000
 -7.321298E-0001 -1.510747E+0000
 -3.540978E-0001 -1.347014E+0000
  3.129959E-0001  4.758149E-0001
 -9.699156E-0001  2.575037E-0001
  1.031528E+0000 -6.053357E-0001
  2.492174E+0000 -1.075524E+0000
  1.209630E+0000 -1.500655E+0000
  9.702627E-0001 -1.683439E+0000
  4.329979E-0001 -4.464312E-0001
  1.673864E-0001  5.114108E-0001
 -7.389264E-0001  4.044091E-0001
 -1.461574E-0001  5.736784E-0002
  1.214850E-0001  3.261967E-0001
 -3.933726E-0001 -1.014761E+0000
 -7.513768E-0001 -2.484133E+0000
  1.025546E-0001 -1.703574E+0000
 -5.413317E-0001 -2.489635E+0000
 -4.083061E-0001 -3.025534E+0000
 -1.347344E+0000 -1.903234E+0000
 -1.708329E-0001 -7.355793E-0001
 -3.766146E-0001  4.273320E-0001
 -1.692015E+0000 -9.595274E-0002
  1.654567E+0000  5.770515E-0001
  1.894401E+0000  4.877712E-0001
  4.212722E-0003  7.768652E-0001
 -2.390243E+0000  9.582166E-0001
 -1.424058E-0001  1.775874E-0001
  3.192126E-0001  4.776709E-0001
  1.910782E+0000  3.132532E-0001
  1.558987E+0000  3.645747E-0001
  4.947132E-0001  2.007413E+0000
 -5.009000E-0001  1.271237E+0000
  3.727178E-0001  1.709177E+0000
  8.255016E-0001  1.730801E+0000
 -1.816481E+0000  1.437854E-0001
 -1.007958E+0000 -8.766590E-0001
  1.109753E+0000 -1.039876E+0000
  1.271580E+0000 -1.282921E+0000
 -6.227812E-0002  6.455561E-0001
 -2.782365E+0000 -1.808023E+0000
 -8.026482E-0001 -1.979468E+0000
  3.093773E-0001 -5.348182E-0001
  6.246498E-0002 -7.241745E-0001
 -1.897968E+0000 -6.972764E-0001
 -9.246463E-0002  1.234537E+0000
 -2.674026E+0000  5.163039E-0001
  2.696073E+0000  7.280659E-0001
  1.147404E+0000  1.317079E+0000
 -5.548264E-0001  1.844939E+0000
 -1.194078E+0000 -5.108819E-0001
  7.980772E-0001 -1.039965E+0000
  1.741896E+0000 -4.994143E-0001
  1.044662E+0000  2.855235E-0001
 -3.459033E-0001 -8.441691E-0001
 -3.007106E-0001 -9.198018E-0001
 -4.234844E-0001 -1.192105E+0000
  1.282104E+0000 -1.120724E+0000
  2.947272E+0000  6.385317E-0001
  1.073391E+0000  6.952143E-0001
 -4.534332E-0001 -2.045805E-0001
 -8.932852E-0001 -3.070495E-0001
 -1.009761E-0001  4.814335E-0001
 -9.565503E-0001 -2.840508E-0001
  1.337105E-0001 -5.513794E-0001
  2.308116E+0000 -7.129273E-0001
  1.519527E+0000 -1.683794E+0000
 -1.075714E-0001  1.201410E+0000
  7.161445E-0001 -1.805127E+0000
  4.606605E-0001  2.311565E-0001
  4.510417E-0001 -2.253274E+0000
  1.286976E+0000 -2.189285E+0000
  7.695611E-0001  1.057584E+0000
 -1.435796E+0000  2.587513E-0001
  6.646731E-0001  8.606044E-0001
  1.639715E+0000  2.796339E-0001
  6.633300E-0001  1.336739E+0000
  3.930472E-0001  6.209081E-0001
 -9.084293E-0001  1.932035E-0001
  2.482840E+0000 -2.567951E-0002
  1.405321E+0000 -3.519894E-0001
 -7.239960E-0001  9.097116E-0001
 -3.249454E+0000  8.698214E-0001
  7.100506E-0001  9.999736E-0001
  2.711367E-0001  2.846035E-0001
 -3.347427E-0001  3.018692E+0000
  1.507288E+0000  1.597951E+0000
  1.470632E+0000 -1.027049E+0000
 -8.282112E-0001 -1.325464E+0000
  1.652872E-0001 -2.170855E+0000
  8.308207E-0001 -7.080679E-0001
 -5.100404E-0001 -4.928870E-0001
  2.551558E-0001 -6.129524E-0001
  1.690978E+0000 -1.246384E+0000
  1.165630E+0000 -2.169636E+0000
 -7.437535E-0001 -1.493007E+0000
 -8.436644E-0001 -1.660498E+0000
  8.296922E-0001 -1.294949E-0001
  1.296265E+0000 -7.876463E-0002
 -1.614612E+0000  6.926625E-0001
 -4.114436E+0000 -5.830016E-0001
 -1.533220E+0000  1.070653E+0000
  1.691048E+0000  1.720124E+0000
 -1.374891E+0000  1.254307E+0000
 -1.497964E+0000  2.503786E+0000
  1.385176E-0001  2.708103E-0001
  1.918137E+0000 -4.727598E-0002
 -6.336299E-0001  3.301942E-0001
 -3.366068E+0000 -6.309012E-0001
 -1.356536E+0000 -1.768087E+0000
 -1.311437E-0001 -2.590245E-0001
  9.916747E-0001 -1.413420E+0000
  1.095722E+0000 -8.264861E-0001
 -7.090506E-0001  8.504841E-0001
  1.108035E-0001  1.715768E-0001
 -2.775240E-0001  1.590152E+0000
 -1.722378E+0000  2.304779E+0000
 -1.239761E+0000  2.540789E+0000
 -2.941423E-0001  2.076047E+0000
  1.384417E+0000  1.848242E+0000
  1.120489E+0000  3.059907E+0000
 -2.564688E-0002  1.802221E+0000
 -1.838179E+0000 -8.577475E-0001
 -7.922301E-0001  1.693806E-0001
  4.309897E-0001 -2.108287E-0001
  1.820994E+0000 -4.103692E-0002
  9.851225E-0002 -6.234390E-0001
  1.269971E+0000 -1.906245E+0000
  1.302791E+0000  1.777551E-0001
 -9.427208E-0001 -9.984813E-0001
 -4.730245E-0001 -2.866313E+0000
 -6.757629E-0001 -2.925948E+0000
  3.897019E-0001  3.516283E-0001
 -8.439902E-0001  5.692222E-0001
 -2.057454E+0000 -6.219681E-0001
  1.101966E+0000 -4.550142E-0001
  2.223181E+0000  3.909616E-0001
  2.143123E+0000  2.180773E-0001
 -1.200757E+0000 -1.362977E+0000
 -4.596669E-0001 -2.933429E+0000
  1.472080E+0000 -7.763377E-0001
  3.464778E-0001  6.390825E-0001
 -1.177954E+0000 -1.361241E+0000
  1.524798E+0000 -2.136819E+0000
  7.565686E-0001 -2.082819E+0000
 -4.097104E-0001 -1.779048E+0000
 -1.193859E+0000 -1.391312E+0000
  1.885909E+0000  7.093053E-0001
 -4.953519E-0001  4.159541E+0000
 -8.097183E-0001  1.105600E+0000
  1.082760E+0000  9.047728E-0001
  2.377680E+0000  1.410812E+0000
  2.798551E+0000  2.439808E+0000
 -1.220486E+0000  7.675153E-0001
 -4.015220E-0001  4.929463E-0001
  1.781847E+0000  1.098543E+0000
 -8.228072E-0001  1.385995E+0000
 -2.734980E+0000 -1.248679E+0000
 -6.341519E-0001 -2.902041E+0000
  1.026537E+0000 -2.051476E+0000
 -8.241708E-0001 -1.454385E+0000
 -3.113756E+0000 -1.002310E+0000
 -1.874120E+0000 -1.967277E+0000
  1.046662E-0002  1.204740E+0000
 -5.164001E-0001  1.550153E+0000
 -2.898987E-0001 -8.597250E-0001
  3.717008E-0001  1.804056E-0001
  4.767005E-0002  7.601660E-0001
  2.304484E-0001 -1.306961E+0000
 -1.181361E+0000 -6.131308E-0001
 -7.951538E-0001  1.051915E+0000
  2.369042E-0001  1.717529E+0000
 -5.290137E-0001  1.321352E+0000
 -8.727262E-0001 -1.204719E+0000
  1.316654E+0000 -2.420998E-0001
  1.617189E+0000 -1.679725E+0000
  1.817684E+0000 -1.089663E+0000
 -8.159321E-0002  1.406290E-0003
 -3.960076E-0001 -2.850714E-0001
 -2.926585E+0000 -1.577953E+0000
 -5.649147E-0001 -4.107188E+0000
  2.795517E+0000 -2.776180E+0000
  1.459976E+0000 -1.414290E+0000
 -1.062442E+0000 -4.610669E-0001
 -1.218383E+0000 -3.328567E-0002
 -5.963488E-0002  1.331321E+0000
 -1.096902E+0000  2.014893E+0000
  6.028072E-0001 -1.489837E-0001
 -2.621181E-0001 -1.825296E-0001
 -5.085564E-0001  6.099693E-0001
 -1.956319E+0000 -9.505427E-0001
  1.487642E+0000 -1.948762E-0001
  3.310929E+0000  2.123230E+0000
 -2.748241E-0001  2.025724E+0000
 -7.182713E-0001 -7.157517E-0001
  1.190866E+0000 -1.332497E+0000
  6.667702E-0001 -2.100433E-0001
  5.110968E-0001 -2.187625E+0000
 -1.358367E+0000 -2.882399E+0000
 -1.412161E+0000 -2.897113E+0000
  4.579136E-0002 -8.134222E-0001
 -1.391876E+0000 -1.165390E+0000
  5.050332E-0001 -1.442721E+0000
  2.130982E+0000 -8.512249E-0001
  9.147160E-0001 -2.854177E-0001
 -6.514413E-0001  9.085878E-0002
 -2.144131E+0000  8.163604E-0001
 -1.280418E+0000 -9.345744E-0002
  1.480335E+0000 -1.590698E+0000
  7.702614E-0002 -2.382796E+0000
  2.550526E-0001 -6.718985E-0001
 -1.637516E+0000 -2.494758E-0001
 -1.118010E+0000  1.330253E+0000
 -1.959522E+0000  9.521494E-0001
  1.073605E+0000  1.115979E-0001
 -3.538880E-0001  2.393523E+0000
 -1.835089E+0000  9.872572E-0001
  1.329131E+0000 -3.564157E-0001
  2.633698E+0000  2.147516E+0000
  6.682871E-0001  1.053898E+0000
 -8.776730E-0002  3.368382E-0002
 -6.598589E-0001 -1.919855E+0000
  6.643937E-0001 -2.574448E+0000
  6.169956E-0001  1.178646E-0001
 -9.130063E-0001  5.698287E-0001
 -2.072877E+0000 -2.048715E+0000
  8.010123E-0001 -1.622174E+0000
 -8.897160E-0001 -1.984076E-0001
 -2.171534E-0001  9.514539E-0001
 -4.234928E-0002  1.332954E+0000
  2.043444E+0000  1.634582E+0000
  6.454038E-0001  1.113445E+0000
  2.691432E-0001  1.048252E+0000
  1.851427E+0000  1.253243E+0000
  4.045568E-0001  2.578152E+0000
 -2.415249E+0000  2.589634E+0000
 -1.594269E+0000 -5.246118E-0001
  6.137044E-0001 -4.883053E-0001
  3.821262E-0002 -2.397844E-0001
  1.402606E-0002  3.960998E-0001
  8.525602E-0001  7.037904E-0001
  2.311485E-0001  9.838306E-0001
  5.280111E-0001 -3.697491E-0001
 -1.207730E+0000  9.690627E-0002
 -3.953229E-0002  9.216438E-0001
  1.421421E+0000  4.630399E-0002
  9.661704E-0001  1.636114E+0000
 -5.956903E-0001  9.076707E-0001
 -2.259981E-0001 -3.786394E-0001
  8.751800E-0001  1.286890E+0000
  9.140212E-0001  7.803849E-0001
  8.874738E-0001  1.505947E+0000
  1.694489E+0000 -2.029087E-0002
 -7.768781E-0001 -6.671206E-0001
 -1.911267E+0000 -5.103392E-0001
 -1.318044E+0000 -2.115291E-0001
  1.473212E+0000  9.674423E-0001
  1.287830E+0000  7.748568E-0001
  1.124247E+0000  1.694144E-0001
  5.114701E-0001  3.751005E-0001
 -1.091302E+0000  6.220014E-0001
 -3.801757E-0002 -4.492450E-0001
  2.067178E+0000 -2.426279E+0000
  1.333149E+0000 -8.148408E-0001
  1.359704E-0001  1.186631E+0000
 -5.802636E-0002 -8.508135E-0001
  2.681192E+0000 -1.703674E+0000
  1.117871E+0000 -5.871178E-0001
 -1.946293E-0001  5.536613E-0001
  7.277948E-0001  4.265112E-0001
 -6.072263E-0001  9.338858E-0001
 -2.041863E+0000  1.761810E+0000
 -5.310626E-0003  1.408095E+0000
  1.406535E+0000  1.058586E+0000
  7.473128E-0001 -2.947448E-0001
  7.391031E-0001  2.756337E-0001
  8.159870E-0002  1.402444E-0001
 -4.232150E-0001  1.364877E+0000
 -1.669554E-0001  7.788597E-0001
  1.631680E+0000  7.967560E-0001
  1.537500E+0000  7.533335E-0001
 -1.603376E+0000  1.244322E+0000
 -1.011616E+0000  3.727735E-0001
  6.038719E-0001 -1.008597E-0001
  4.159530E-0001  1.780082E+0000
  6.113978E-0001  8.219719E-0001
 -7.534012E-0001  2.540105E-0001
 -1.036591E-0001  6.718565E-0002
 -9.694188E-0003  1.325227E-0001
 -8.602269E-0001 -1.106395E+0000
  1.895851E+0000 -5.823542E-0001
  1.698495E+0000 -3.045682E-0001
 -6.794133E-0001  9.770227E-0001
 -4.086192E-0001  1.426034E+0000
 -1.318984E+0000  5.278497E-0001
  9.383824E-0001 -4.807112E-0001
  2.491460E+0000 -9.979679E-0001
 -6.704841E-0001 -5.300717E-0001
 -2.039032E+0000 -6.541251E-0001
 -1.258624E+0000 -1.594382E-0001
 -5.625632E-0001  2.355721E+0000
 -1.228982E+0000  3.416620E+0000
  2.176131E-0002  7.901782E-0001
  1.031224E+0000 -6.178799E-0001
  1.842653E+0000  7.308528E-0001
 -8.141487E-0001  7.163575E-0001
  8.313713E-0002 -1.660662E-0001
  3.862577E+0000 -1.883222E-0001
  1.013743E+0000 -1.513247E+0000
  1.905553E+0000  7.735425E-0001
 -4.058092E-0001  7.039912E-0001
 -7.028466E-0001  3.789543E-0001
  1.947895E+0000 -1.706976E+0000
  2.886761E-0001 -4.136865E-0001
 -1.831097E+0000 -1.036824E+0000
 -1.483949E+0000 -1.153889E+0000
 -5.543077E-0001  1.182057E+0000
 -2.732285E+0000  1.970854E+0000
  1.182327E+0000  8.588206E-0001
  4.180971E-0001 -7.101527E-0001
  4.118374E-0001  3.187139E-0001
  2.779046E-0001 -7.199880E-0002
  6.472701E-0001  9.392189E-0001
  8.997010E-0001  1.264291E+0000
 -1.616019E+0000  8.299940E-0001
  9.280493E-0001  1.575563E-0001
 -7.546333E-0001  3.061835E-0001
  2.776104E-0001  9.702564E-0001
 -7.703938E-0001  1.199778E-0001
  2.719178E-0001  1.603053E-0001
  3.808725E-0001 -5.663552E-0001
  3.663457E+0000 -2.804610E+0000
  1.460979E+0000 -4.372136E-0001
 -1.259069E+0000  1.745435E-0001
 -4.065116E-0001 -5.468282E-0002
  4.695665E-0001  3.208837E-0001
  1.842527E+0000  2.910720E-0002
  2.048121E+0000 -2.957503E+0000
 -3.845336E-0001 -2.189419E+0000
  2.346502E-0001 -2.764981E+0000
 -8.401465E-0001 -2.404173E+0000
 -5.079859E-0001 -1.118006E+0000
  2.470379E+0000 -1.789271E-0001
  5.627325E-0001 -3.212022E-0001
  2.550142E+0000  1.432884E+0000
 -1.495560E+0000  2.620234E+0000
 -2.497762E+0000  1.638167E+0000
 -1.221727E+0000 -1.704846E+0000
  5.206616E-0001  5.629231E-0001
 -3.368273E-0001  7.087391E-0001
 -2.143451E+0000 -1.438592E+0000
  6.668956E-0001 -1.713213E+0000
  2.032377E+0000 -1.486900E+0000
 -1.022954E+0000 -1.482791E+0000
 -5.501310E-0001  8.725465E-0001
 -8.912349E-0001  1.044972E-0002
  1.334123E+0000 -2.922991E-0001
  6.151998E-0001 -8.242215E-0001
 -2.748624E-0002  9.434025E-0001
 -3.068169E-0001 -3.185394E-0001
  2.437832E+0000  5.037342E-0001
  8.203700E-0001  1.578384E+0000
 -1.932689E+0000 -6.653056E-0002
 -1.620202E+0000 -1.275645E+0000
  2.502842E+0000  5.333078E-0001
  1.635778E+0000  2.271307E+0000
 -2.284663E+0000  8.239436E-0001
 -2.134632E+0000 -3.396509E-0001
  4.142563E-0001 -1.416922E+0000
  1.601646E+0000  6.035584E-0001
 -2.078807E+0000  1.740309E-0001
 -2.185304E-0001 -8.915523E-0001
  1.867338E+0000 -1.129644E+0000
 -1.349352E+0000  1.144010E+0000
 -3.528073E+0000 -6.633273E-0001
 -1.836212E-0001 -6.410327E-0001
  2.779581E+0000 -1.324567E-0001
  2.003963E+0000  1.246068E+0000
 -1.091430E+0000 -1.008259E+0000
 -9.670092E-0001 -1.967966E+0000
 -1.157529E+0000  6.371156E-0001
 -8.567751E-0001 -1.625723E-0001
 -2.143745E+0000 -5.992873E-0001
 -2.058288E-0001  2.564232E-0002
  4.377315E-0001  7.551480E-0001
  1.325956E+0000  1.045017E+0000
 -4.304860E-0001 -4.300338E-0001
  6.407425E-0001 -3.330857E-0001
  6.289471E-0001 -5.612218E-0001
 -1.343265E+0000 -4.789951E-0001
 -1.832782E-0001 -2.243387E+0000
  2.080450E+0000 -2.295812E+0000
  1.703914E+0000 -3.656557E-0001
  1.464304E+0000 -6.168347E-0001
  6.215958E-0001  8.301587E-0001
 -2.313287E+0000  5.321164E-0001
 -1.962566E+0000 -9.724859E-0001
  5.167086E-0001 -1.523030E+0000
  2.936993E+0000 -6.586913E-0001
 -1.136766E+0000  8.392752E-0001
 -3.217375E+0000 -5.099202E-0001
 -7.806319E-0001 -1.087938E+0000
  6.462236E-0001 -5.885154E-0001
  1.021324E+0000  1.216812E+0000
 -6.246065E-0001  2.536267E+0000
 -3.340378E-0001 -7.797879E-0002
 -1.049402E+0000 -1.319585E-0001
  1.393405E+0000  1.179983E+0000
  1.418310E+0000 -5.178679E-0001
 -1.573057E+0000 -1.824372E+0000
 -7.242616E-0001 -1.189981E+0000
 -4.989867E-0001 -1.596294E+0000
  8.971527E-0001 -9.195604E-0001
  2.026182E+0000  8.728853E-0001
 -1.021866E+0000 -1.843784E-0001
 -1.591355E+0000 -4.654921E-0001
 -1.499992E-0001 -1.578216E+0000
  5.146469E-0001 -1.866148E-0001
 -2.038877E+0000 -2.433264E-0001
 -1.670322E+0000  1.509368E-0001
  1.780271E+0000  2.701924E+0000
  1.908436E+0000  2.439808E+0000
  1.508780E+0000  2.527869E+0000
  1.752616E-0001  1.063979E+0000
 -8.927794E-0001  2.233558E+0000
 -2.160178E+0000  4.889426E-0001
  8.790386E-0001  3.958415E-0001
  1.400009E+0000 -6.358901E-0002
  1.211094E+0000  2.652069E+0000
  9.339563E-0001  2.032070E+0000
  4.130912E-0001  6.445086E-0001
  2.193550E+0000 -2.208514E-0001
  1.044283E+0000 -1.420537E+0000
  4.726369E-0001 -2.339612E+0000
  4.454935E-0001 -2.431949E+0000
 -1.337619E+0000 -1.454187E+0000
 -1.946502E+0000 -1.099408E+0000
  3.571093E-0001 -5.003047E-0001
  2.508226E+0000  6.952966E-0001
  7.632378E-0001  6.335147E-0001
 -6.974155E-0001  1.102487E+0000
 -1.517405E+0000 -5.659208E-0001
  4.995752E-0001 -1.220009E+0000
 -7.251730E-0001  3.396552E-0001
  1.298367E+0000 -5.175363E-0001
  3.666804E+0000  5.887576E-0001
  4.757425E+0000  1.955250E-0001
  9.343736E-0001  5.046545E-0002
 -1.433355E+0000 -2.529856E+0000
 -6.349258E-0001 -3.080423E+0000
  1.521079E+0000 -3.816766E+0000
  2.953726E+0000 -1.190673E+0000
 -1.343049E+0000 -8.585886E-0001
 -2.759499E+0000 -1.885237E+0000
  6.582316E-0001 -1.172864E+0000
  3.477970E-0001  1.038334E+0000
 -1.455721E+0000 -8.210352E-0001
 -4.515339E-0001 -1.067461E-0001
 -1.277060E+0000  6.341370E-0003
 -4.619666E-0001  2.868052E-0001
  3.507294E+0000 -4.621568E-0002
 -6.972448E-0001  5.046870E-0001
 -8.610264E-0001  5.118211E-0001
 -1.424975E+0000 -1.573010E+0000
  3.889828E-0001 -1.693423E+0000
 -3.875531E-0001 -1.797212E+0000
  1.371466E-0001  1.558976E-0001
 -4.392854E-0001 -6.053188E-0001
 -3.958097E-0001 -2.057364E+0000
  7.273937E-0001 -1.583701E+0000
  1.803100E+0000 -1.574172E+0000
 -3.058274E-0002 -3.352121E-0001
 -1.823319E+0000 -1.361959E+0000
 -1.618901E+0000 -3.339923E+0000
  4.757231E-0001 -1.840305E+0000
 -4.416779E-0002  7.243434E-0001
 -1.584453E+0000  2.225565E-0001
  4.951844E-0001  3.182156E-0001
  1.032179E+0000  9.978040E-0001
  1.711951E+0000  1.024994E+0000
  1.777380E-0002  4.443058E-0001
 -9.098489E-0001 -7.887538E-0001
  9.174009E-0001 -2.163295E+0000
  5.252741E-0001 -1.536750E+0000
  1.091044E+0000 -9.334764E-0001
  6.114332E-0001 -4.178797E-0001
 -8.635737E-0003  5.896068E-0001
 -5.394592E-0001  7.272085E-0001
 -8.777215E-0001  4.450810E-0001
  2.549276E+0000 -2.007355E+0000
  2.349857E+0000 -8.587754E-0001
 -3.460785E-0001 -1.226743E+0000
 -1.388036E-0001 -5.213907E-0001
  4.772487E-0001 -1.350474E+0000
  5.383823E-0001 -1.106590E+0000
  1.049246E+0000 -1.035164E+0000
  1.450293E+0000  1.385620E+0000
 -5.489207E-0001 -3.927120E-0001
 -8.589829E-0001 -7.933834E-0001
 -7.547880E-0001 -1.289074E+0000
 -1.103376E+0000 -6.818812E-0001
  1.259771E+0000 -4.967397E-0002
 -1.574404E-0001 -2.024599E+0000
  7.864893E-0001 -8.658565E-0001
  1.029673E+0000 -9.655695E-0002
 -9.813032E-0001  1.311028E+0000
  7.471185E-0001  6.536732E-0001
  1.336697E+0000  1.184749E+0000
 -3.065192E-0001  5.554851E-0001
  1.427094E+0000  7.065985E-0002
  9.633316E-0002 -1.787213E+0000
  2.639580E+0000 -8.727579E-0001
  9.873440E-0001 -6.262953E-0001
  8.157456E-0001 -1.352172E+0000
  1.178838E+0000 -7.185248E-0001
  1.761298E+0000  1.657154E+0000
  3.165506E-0001  6.240645E-0001
 -1.585214E+0000 -9.325689E-0001
 -8.965316E-0001 -1.227009E+0000
  2.222507E-0001 -8.843013E-0001
 -1.766283E-0001  1.457051E+0000
 -2.435047E+0000  1.627053E+0000
 -3.975863E+0000 -9.068573E-0001
  1.296352E+0000 -1.375146E+0000
  2.377892E+0000 -2.002111E+0000
 -7.726268E-0001 -1.704654E+0000
 -1.798628E+0000 -1.107416E+0000
 -1.334232E+0000 -1.827938E+0000
  8.948605E-0001  4.262382E-0001
  1.060803E+0000  4.949946E-0001
 -1.840372E+0000 -6.384829E-0001
 -1.213907E-0001 -3.269230E-0001
  2.599614E-0004  1.564008E+0000
 -4.875733E-0001  1.145595E+0000
 -1.225101E+0000 -3.423565E-0002
  2.536617E+0000  9.838145E-0001
  3.444298E+0000  1.423438E+0000
 -9.816703E-0001  6.448027E-0001
 -1.959584E+0000  9.952102E-0001
 -1.833669E+0000  1.736607E+0000
 -5.946705E-0001 -4.628887E-0002
  1.044969E+0000 -9.255132E-0001
  1.039746E+0000  1.251835E+0000
  3.539141E+0000 -2.093069E-0001
  2.928874E+0000  5.209798E-0001
 -9.658291E-0001  2.841257E-0001
 -3.890216E+0000 -1.140842E+0000
  1.473119E-0001  2.025352E-0001
  4.357264E-0001 -6.188472E-0001
  1.665874E-0001  1.191797E+0000
 -1.841846E+0000  1.421871E+0000
  2.142307E-0001  1.858043E+0000
 -4.178285E-0002  2.454179E+0000
 -1.082638E+0000  1.090655E+0000
  3.019932E-0001  1.820116E-0001
 -2.062181E+0000  4.023971E-0001
 -4.064733E-0001 -1.748670E+0000
  1.178457E+0000 -1.738375E+0000
  6.401012E-0001  1.807270E+0000
 -1.118205E+0000  6.331263E-0001
 -1.053601E+0000 -1.162081E+0000
 -1.190858E+0000 -5.628396E-0001
  1.108858E+0000  2.817582E-0001
  1.756136E+0000  1.394801E+0000
 -8.133330E-0001 -3.413673E-0001
  1.408619E+0000 -2.407877E+0000
  2.747555E+0000 -1.944044E+0000
  1.728253E+0000 -1.339804E+0000
 -2.177784E+0000 -2.375200E+0000
 -1.001229E+0000 -1.527370E+0000
  5.376914E-0001 -6.870116E-0001
  3.094914E-0001  1.980764E+0000
 -1.594501E+0000  8.057641E-0001
 -4.017826E-0001 -8.791998E-0001
 -3.570328E-0001 -6.157843E-0001
  1.929784E+0000 -1.480103E+0000
  1.127092E+0000  1.112936E+0000
 -1.301313E+0000 -2.697453E-0002
 -1.070554E+0000 -8.611036E-0001
  6.936750E-0001 -1.573740E+0000
  9.597927E-0001  1.759299E+0000
  2.013810E-0001 -3.831335E-0002
  5.829894E-0001  4.120292E-0001
 -1.244062E+0000  1.954445E+0000
 -7.042096E-0001  9.448838E-0001
  1.028080E+0000 -5.533015E-0001
  1.100892E+0000 -4.600565E-0001
  6.268067E-0001 -7.630321E-0001
 -3.287478E-0001 -2.827195E+0000
 -1.725397E+0000 -2.104967E+0000
 -2.585942E+0000 -8.212716E-0001
  4.405054E-0001 -1.544859E+0000
  1.138208E+0000 -2.183372E+0000
  2.042982E+0000 -1.093403E+0000
  5.097569E-0001  1.085942E+0000
 -3.927442E+0000  1.573784E+0000
 -8.616990E-0001  5.809129E-0001
  1.570449E+0000  3.728403E-0001
 -5.904647E-0001 -1.406423E+0000
 -1.073697E+0000 -2.507039E+0000
  1.849084E+0000 -2.845680E+0000
  1.770721E+0000 -2.959312E+0000
  1.069561E+0000 -3.614182E+0000
 -2.304096E+0000 -1.850792E-0001
 -2.736813E+0000 -2.467660E+0000
  3.547002E+0000 -2.040571E+0000
  2.153125E+0000  7.657997E-0002
 -4.267720E-0001 -1.338658E+0000
 -1.479659E+0000 -3.294540E+0000
 -8.825823E-0002 -1.670964E+0000
  1.653150E+0000 -8.635804E-0001
  1.080880E+0000  5.878248E-0001
 -2.026215E+0000 -2.788960E-0001
 -1.274151E+0000  4.390622E-0001
  1.024483E+0000  1.725212E+0000
  3.132943E-0001  1.071963E+0000
  1.942233E-0001  5.117589E-0001
 -8.121423E-0001 -3.267819E-0001
  5.713569E-0001 -2.021293E+0000
  3.461795E+0000 -7.312239E-0001
  7.016953E-0001  2.136272E+0000
 -1.622799E+0000  1.709268E+0000
  2.341191E-0002 -2.376823E-0001
  2.846603E+0000  2.197597E+0000
 -3.121690E-0001  7.621985E-0001
 -7.189753E-0001  1.718122E+0000
  5.217379E-0001 -3.107591E-0001
  6.911015E-0001  4.796350E-0001
  1.905564E+0000  1.216878E+0000
  2.648782E-0001  4.167734E-0002
 -8.076466E-0002 -1.752472E+0000
  6.416253E-0001 -1.718411E-0002
  1.012507E+0000  9.920350E-0001
  1.107575E-0001  5.963448E-0001
 -4.369451E-0001  3.500625E-0001
  1.807062E-0001 -4.296246E-0001
 -5.501473E-0001 -5.022996E-0001
  8.580947E-0001 -3.233525E+0000
  2.940637E+0000 -1.995994E+0000
 -7.505937E-0001  1.359980E-0001
 -2.890230E+0000 -1.982373E+0000
 -7.148120E-0001 -3.068958E+0000
  1.684491E+0000 -1.718480E+0000
  4.814040E-0001 -1.830176E+0000
 -2.126007E+0000  3.125806E-0002
 -2.073347E+0000 -2.081181E+0000
  6.972018E-0001 -2.510587E+0000
 -5.075302E-0001 -7.537791E-0001
 -1.436514E-0001  5.350528E-0001
 -1.412853E+0000  1.672010E+0000
 -2.911466E+0000  8.112746E-0001
  2.194851E-0001  4.091621E-0001
  3.832861E-0002  1.995789E+0000
 -3.175678E-0001  9.578003E-0001
  1.683454E+0000  1.208735E+0000
 -4.712491E-0001 -1.621168E-0001
 -6.081533E-0001 -2.092668E+0000
  2.126867E-0001 -6.813768E-0001
  1.138391E+0000  1.649961E+0000
 -3.550084E+0000 -2.370569E-0001
 -1.197140E-0001 -1.659583E+0000
  1.142406E+0000  4.432393E-0002
  8.518433E-0001 -7.198493E-0001
  1.988426E-0002 -5.383554E-0001
 -2.070764E+0000 -5.125605E-0001
 -8.528151E-0001 -2.134674E+0000
  7.177004E-0001 -1.594106E+0000
  1.130445E+0000 -1.113103E+0000
 -1.843241E-0001 -1.415930E+0000
  1.569971E+0000 -5.976721E-0001
  1.858818E-0001 -6.511395E-0001
 -1.718061E+0000 -1.781982E+0000
 -2.379055E+0000  5.610412E-0001
 -4.635851E-0001  4.426779E-0002
 -2.855248E-0001 -1.377436E+0000
  1.615796E+0000 -2.480831E+0000
 -2.978508E-0001 -1.831098E+0000
 -4.105299E-0001 -2.405816E+0000
  1.380059E+0000 -1.973415E+0000
  1.233190E-0002 -1.547818E-0001
 -2.387724E+0000  8.200122E-0001
 -1.143946E+0000 -6.956103E-0001
  1.793543E+0000  1.966013E+0000
 -1.177921E+0000  1.467127E+0000
 -2.357186E+0000 -1.258712E+0000
  1.159609E+0000  1.230125E+0000
 -3.422826E-0001  4.622184E-0001
 -6.895214E-0001  1.141706E+0000
 -1.990622E+0000 -3.957543E-0001
  1.352599E+0000 -8.886119E-0001
  8.743714E-0001  1.909989E+0000
 -3.970123E-0001  2.712789E+0000
 -2.883627E+0000  7.961232E-0001
  4.899146E-0002 -1.824658E+0000
  2.345512E+0000 -8.298419E-0001
  3.801292E+0000  2.357686E+0000
 -2.069838E+0000  6.487074E-0001
 -1.363763E+0000 -1.363481E+0000
 -2.261376E-0001 -2.370087E+0000
 -1.754545E+0000  8.660142E-0001
 -1.982892E+0000 -1.463556E+0000
  3.891059E+0000 -2.324389E+0000
  3.912815E+0000 -2.921927E-0001
 -5.741572E-0001  3.679872E-0001
 -2.058739E+0000 -1.357172E-0001
 -3.055395E+0000  7.645897E-0001
 -9.910894E-0001  1.247469E+0000
 -2.084995E-0001  7.943819E-0001
  1.328143E+0000  1.831364E+0000
 -1.038569E+0000  1.098826E+0000
  2.374056E-0001 -8.199915E-0001
 -6.755089E-0001  1.084439E+0000
 -2.367281E+0000  2.135038E+0000
 -1.100626E+0000 -2.906965E-0002
 -1.799097E-0001 -1.118879E-0001
 -9.186796E-0001  1.260249E+0000
  1.871791E-0001  1.355383E+0000
 -5.761039E-0001  1.737869E+0000
  9.266228E-0001  1.672559E+0000
 -3.363711E-0001  1.937777E+0000
  1.191278E+0000  2.188168E+0000
  9.648541E-0001 -3.680100E-0001
  1.500195E+0000 -2.315397E-0001
  4.758660E-0001 -3.905477E-0001
  8.441513E-0001  3.433692E-0001
 -7.530965E-0001 -2.208893E-0001
 -7.308587E-0001  1.234914E+0000
  3.703035E-0001  1.272607E-0001
  1.068433E+0000 -1.462573E+0000
  1.762543E+0000 -1.199013E+0000
  2.411990E+0000 -9.271845E-0001
 -1.222491E+0000 -1.364955E+0000
 -4.865782E-0001  4.135031E-0002
 -3.472345E-0001  1.083637E+0000
 -2.383888E-0001  1.650311E+0000
 -2.767141E-0001  4.355305E-0001
 -2.004750E-0001 -6.509205E-0001
  5.923008E-0001 -3.369061E-0001
 -5.937192E-0001  7.071683E-0001
  1.274546E-0001 -8.005717E-0001
 -5.728645E-0001  9.315121E-0002
 -1.130822E+0000 -1.830515E+0000
  1.425533E+0000 -7.208704E-0001
  2.271436E+0000 -8.404817E-0001
 -4.447700E-0001 -1.232317E+0000
  8.655882E-0001 -9.170783E-0001
  2.819578E-0001 -2.575269E+0000
 -1.328417E+0000 -2.229948E+0000
  1.405253E+0000  1.214570E+0000
  1.930098E-0002  2.441775E-0001
 -2.389013E+0000 -1.587326E+0000
 -8.810699E-0001 -1.563264E+0000
  1.645499E+0000  1.113186E-0001
  6.969633E-0001  6.748905E-0001
 -7.670384E-0003  1.233538E+0000
 -4.903531E-0001 -1.539708E+0000
  1.277318E+0000 -9.661347E-0001
  4.612263E-0001 -7.248120E-0001
 -2.315049E+0000 -7.683393E-0001
 -1.039344E+0000 -1.579488E+0000
  1.315785E+0000  7.840719E-0001
 -7.523189E-0001  1.200425E+0000
 -1.169064E+0000 -9.363371E-0002
  1.474259E-0002 -9.551341E-0001
  1.682399E+0000 -4.205799E-0001
  6.488541E-0001 -1.082363E+0000
 -6.672270E-0001 -2.494220E+0000
  1.352577E+0000 -3.342310E+0000
 -5.580041E-0001 -1.565347E+0000
 -1.253369E-0001 -2.654800E-0001
  1.346448E+0000 -8.343245E-0001
 -4.679510E-0001  8.424188E-0001
 -1.970076E+0000  1.405168E+0000
 -2.332813E+0000  9.671266E-0001
  2.230304E+0000  2.026433E+0000
  1.567872E+0000  2.281439E+0000
 -4.890432E-0002  2.380975E+0000
  6.654682E-0001  7.943391E-0001
  2.528167E+0000  1.273014E+0000
  6.566173E-0001 -2.429652E-0001
 -1.990624E-0002 -2.156834E-0002
  1.089017E+0000 -2.098998E-0001
 -1.245698E+0000 -4.680744E-0001
 -6.267688E-0001 -2.385868E-0001
  1.535758E+0000  1.208071E-0001
 -2.408608E-0001  8.355160E-0001
 -2.074476E+0000 -1.029700E+0000
 -1.125867E-0001 -1.054290E+0000
 -7.900153E-0001 -2.165215E+0000
  4.099614E-0001 -2.300593E+0000
  1.937942E+0000 -1.297267E+0000
  5.104482E-0001  8.811502E-0001
 -1.383903E+0000 -7.946098E-0001
 -3.543968E-0001 -7.412705E-0001
  2.836011E+0000 -1.035868E+0000
  2.425523E+0000 -7.605596E-0001
  5.876208E-0001 -2.631939E-0001
 -2.099172E+0000 -1.344157E+0000
 -5.134696E-0001 -2.281720E-0001
  1.385737E-0001 -7.352273E-0001
 -7.265463E-0002 -7.893268E-0001
 -1.888757E+0000  1.146488E+0000
  2.228433E-0001 -1.173847E+0000
  8.025301E-0002  1.518531E+0000
  5.821213E-0001  5.782345E-0001
 -5.552476E-0001 -1.091759E+0000
 -9.103949E-0001 -7.114130E-0001
 -4.160110E-0001 -9.996192E-0002
 -2.594339E+0000  5.482871E-0001
 -1.006543E+0000 -3.193048E-0001
  2.083145E+0000 -1.282884E+0000
  1.528618E+0000  8.351254E-0002
 -3.283707E-0001  2.715974E-0001
 -2.813702E-0001 -4.122260E-0001
  5.058823E-0001  6.693575E-0001
 -1.759852E+0000 -4.860659E-0001
  4.877203E-0001  7.041855E-0001
  9.821046E-0001 -1.194468E+0000
  1.812859E+0000 -2.336088E+0000
  1.835436E+0000  4.408322E-0001
 -4.949096E-0001 -2.988714E-0001
 -4.442993E-0001  4.288740E-0001
 -2.821629E-0001 -1.132042E+0000
 -5.785766E-0001  4.305887E-0001
 -1.877524E+0000  2.459157E+0000
 -1.346101E+0000  1.634825E+0000
  8.487149E-0001 -1.808679E-0001
  2.833539E+0000  2.656816E-0001
  2.927518E+0000 -1.056675E+0000
 -1.620427E-0001 -1.661639E+0000
 -3.525525E-0001 -1.376325E+0000
  5.805405E-0001 -5.474648E-0001
  1.575859E+0000 -1.696087E-0001
 -1.120841E+0000 -2.539694E+0000
 -8.255533E-0001 -7.063758E-0001
  1.137360E+0000 -1.756383E+0000
  2.731531E+0000 -3.176325E-0001
  8.801638E-0002  1.289083E+0000
  1.675771E-0001  1.262698E+0000
 -5.285045E-0001  1.791682E+0000
 -9.200118E-0001  1.041745E+0000
 -6.562290E-0001 -7.305144E-0001
 -7.468933E-0001 -5.636018E-0001
 -5.031370E-0001  3.940723E-0002
 -6.763722E-0001  7.062323E-0001
 -1.576218E+0000 -1.616335E+0000
 -5.484435E-0002 -3.822537E-0001
 -1.691747E+0000  1.447822E+0000
 -3.603844E-0001  1.375095E+0000
  1.631905E+0000  3.792209E-0001
  7.364028E-0001 -3.450328E-0001
 -2.986356E-0001  4.941682E-0002
 -2.553998E+0000 -4.780492E-0001
  1.309628E-0001 -8.346821E-0001
  4.717134E-0001  7.606112E-0001
 -1.256877E+0000  8.949031E-0001
 -1.223565E+0000 -1.072960E+0000
  9.684470E-0002 -1.287519E-0003
 -3.438789E-0002 -2.982576E-0001
  8.173509E-0001 -1.467799E+0000
  2.410985E+0000 -1.636906E+0000
  5.208529E-0001  1.052220E+0000
 -2.773380E+0000 -3.725290E-0001
 -1.310526E+0000 -2.412670E+0000
  1.881818E+0000 -1.008012E+0000
  7.084215E-0001 -6.726600E-0001
 -5.131226E-0001 -6.402429E-0001
 -9.488909E-0001 -1.191262E+0000
 -4.805273E-0001 -1.244607E+0000
 -6.525314E-0001  9.904378E-0001
 -2.354571E+0000  6.777038E-0001
 -6.328012E-0001  4.334646E-0001
  2.035361E+0000  7.065132E-0002
  1.862403E+0000 -8.091568E-0001
  3.057060E-0001  1.325542E+0000
 -3.296934E-0001 -3.838079E-0001
 -8.267064E-0001 -1.080489E+0000
  1.030858E+0000  2.581521E-0001
  1.269720E+0000 -7.514201E-0001
 -4.645156E-0001  1.292904E+0000
 -9.221050E-0001  3.232297E-0001
  5.271007E-0001  1.059322E+0000
 -2.969160E-0001 -8.443136E-0001
  3.166579E-0001  2.088150E+0000
 -2.052219E+0000  3.541946E-0002
 -1.716342E+0000  6.160078E-0001
  1.868169E-0001  1.683606E+0000
  1.462042E+0000 -9.793586E-0001
  2.276426E+0000 -7.042376E-0001
  3.459732E-0001 -8.049514E-0002
 -1.084588E-0001 -1.587450E+0000
  1.566206E+0000  1.641225E-0001
 -6.054586E-0001 -5.265223E-0001
 -3.229285E-0001 -1.130742E+0000
  1.703084E-0001 -2.452952E+0000
  2.171754E+0000 -9.083834E-0001
 -1.419773E+0000  1.007109E+0000
 -1.030936E+0000 -7.118674E-0001
 -9.689763E-0001  3.913816E-0001
 -6.376910E-0001  9.418330E-0001
 -6.701539E-0001  1.510763E-0001
 -8.715085E-0001  2.899155E-0001
  1.465874E+0000  1.587431E-0001
  3.420177E+0000 -2.665028E-0001
  2.249942E-0001  2.075460E-0001
 -8.420999E-0001 -6.110309E-0001
 -1.953273E+0000 -1.758066E+0000
  6.463823E-0001 -1.431255E+0000
 -3.363469E-0001  1.033814E+0000
 -8.910668E-0002  9.659313E-0001
  4.670986E-0001  2.359652E+0000
 -9.758518E-0001  2.256229E-0001
  2.552829E-0001 -1.423976E-0001
  4.996309E-0001 -2.103436E+0000
  7.378217E-0001 -7.670135E-0001
  6.652581E-0001 -1.166619E+0000
  8.678339E-0001 -1.801654E+0000
 -1.581636E+0000 -4.995759E-0001
 -1.243893E+0000 -5.459065E-0001
  2.277558E+0000 -8.354862E-0001
  7.646256E-0001 -5.235155E-0001
 -8.653085E-0001  6.013556E-0001
 -6.136320E-0001  1.181148E+0000
  2.131224E+0000  1.789996E+0000
  1.486079E+0000  1.494660E+0000
 -1.415063E+0000  2.242441E+0000
 -1.081594E+0000  8.070464E-0001
  1.683349E+0000 -7.220127E-0001
  7.450596E-0001 -2.679985E+0000
  3.827150E-0001 -1.335810E+0000
 -1.746610E-0001  1.434621E-0001
 -4.796869E-0001 -4.176983E-0001
  3.094304E-0002 -1.605911E+0000
  1.191420E+0000  1.768152E-0001
  1.028531E+0000 -6.328837E-0001
  2.544853E-0001  6.394462E-0002
 -6.240527E-0001 -1.108385E-0001
  1.482904E+0000  6.310251E-0001
  2.014275E+0000  1.462435E+0000
  1.040742E+0000  5.564975E-0001
 -1.855685E+0000  6.035602E-0001
 -9.250228E-0001 -2.115064E+0000
 -2.902093E-0001 -2.842022E-0001
 -1.008603E-0001  3.188710E-0002
 -9.043126E-0001 -2.056729E-0001
 -1.910074E+0000 -4.277428E-0001
  6.641851E-0001 -2.179826E-0002
 -5.800601E-0001  1.946833E+0000
 -3.125382E+0000  6.472167E-0001
  1.239683E+0000 -4.566328E-0001
  3.838033E+0000  1.034463E+0000
  1.466562E+0000  3.067818E-0001
 -2.659287E+0000  1.771624E+0000
 -6.258518E-0001 -8.731067E-0001
  2.127657E+0000  1.241376E+0000
  1.204923E+0000  6.339055E-0001
 -5.690741E-0001  1.357823E-0001
  2.767799E-0001 -2.815193E+0000
  4.575885E-0001  1.093558E-0003
  1.783769E+0000  1.709969E+0000
  1.223369E+0000  8.914032E-0001
  1.189818E-0001  8.018623E-0001
 -1.743850E+0000  1.458742E+0000
 -1.574840E+0000  2.693662E-0001
 -1.015165E+0000  1.800928E+0000
  1.303689E+0000  3.270751E+0000
 -7.557001E-0001  2.573259E+0000
 -1.293367E+0000  1.883258E+0000
 -4.266346E-0001  2.331056E+0000
  1.183990E+0000  2.590414E+0000
  2.044542E+0000  1.767866E+0000
  1.276685E+0000  3.292300E-0001
 -2.352029E+0000 -1.661849E+0000
  1.077824E-0001 -2.383555E+0000
 -4.394393E-0001 -1.414899E+0000
  2.897261E-0001 -8.889468E-0001
  4.524408E-0001 -1.316161E+0000
 -1.782993E-0001 -4.627868E-0001
 -7.627587E-0002 -3.495169E-0002
  8.967575E-0001  8.571820E-0001
  9.011235E-0002  1.205688E+0000
 -5.423449E-0001 -3.682825E-0001
 -1.173023E+0000 -1.666860E+0000
  6.273908E-0001 -1.418626E+0000
  7.914830E-0001  3.753802E-0001
  1.136427E+0000 -3.497339E-0001
 -3.476502E-0002  3.329860E-0001
 -8.646284E-0001  5.951678E-0001
 -3.647665E-0001  8.630222E-0001
  9.962976E-0001 -1.849442E-0001
 -6.491864E-0001 -5.927740E-0001
 -2.636712E-0001 -3.159597E-0001
 -1.873436E+0000  5.528514E-0001
  1.947531E-0002 -3.871274E-0001
 -1.258366E+0000 -9.928842E-0001
 -1.600254E+0000  3.255672E-0001
  8.552082E-0001  5.219390E-0001
  3.704667E-0001  9.550263E-0001
 -1.987141E+0000  5.709343E-0001
 -2.009262E+0000 -2.027369E-0001
  7.252969E-0001 -4.729257E-0001
  8.553556E-0001 -4.716860E-0001
  3.053019E+0000  9.352630E-0001
 -1.716506E+0000  1.454023E+0000
 -2.086040E-0001  1.218294E+0000
 -3.693597E-0001  1.106315E+0000
  1.572635E-0001  8.976439E-0001
  1.131095E+0000  2.010901E+0000
  1.454001E+0000  3.841234E+0000
 -2.433784E-0001  2.087955E+0000
 -1.618551E-0001  1.815556E+0000
 -1.663108E+0000  1.836000E+0000
 -7.216494E-0001  1.036568E+0000
  6.140783E-0001  1.122740E+0000
  3.860421E-0001 -9.181451E-0001
 -1.674531E+0000 -8.198584E-0001
 -2.223694E+0000 -3.766709E-0001
 -2.571343E+0000 -7.473739E-0001
  1.581436E-0001 -1.536975E+0000
  2.728598E-0001  6.845405E-0001
 -2.395480E+0000  5.442370E-0002
 -1.131367E+0000  2.825830E-0002
  1.281715E+0000  1.510204E-0001
  2.096180E+0000  1.349114E+0000
  7.298636E-0002  1.776589E+0000
 -1.319170E+0000  6.141426E-0001
  1.964859E-0001 -5.969276E-0001
  2.043215E+0000 -1.141897E+0000
  1.069115E+0000  1.543604E+0000
 -1.173512E+0000 -7.658490E-0001
 -1.830645E+0000 -2.461572E+0000
  1.341787E+0000 -3.619095E+0000
  9.174040E-0001 -9.778940E-0001
  4.930364E-0002  2.453864E-0001
 -7.670366E-0001  7.386638E-0002
  1.743041E+0000 -4.878156E-0001
 -4.588936E-0001 -2.770006E+0000
 -9.925304E-0001 -2.311391E+0000
  8.746143E-0001 -1.072097E+0000
  3.487498E-0001 -1.202623E+0000
  1.338868E+0000 -1.630384E-0001
  1.076290E+0000  9.416420E-0001
  1.380181E+0000  1.339606E+0000
 -2.551230E+0000 -5.903155E-0001
 -2.959097E+0000 -1.389963E+0000
  1.350398E+0000 -1.126241E+0000
  1.547560E+0000  2.662341E+0000
 -1.448306E+0000  7.231307E-0001
 -1.494362E+0000  1.980102E-0002
  1.051356E+0000  7.329400E-0001
 -1.578664E-0001  4.271856E-0001
  4.962039E-0001  1.856006E-0001
 -7.688907E-0001 -1.935692E+0000
  8.553983E-0001 -4.603554E-0001
  5.083326E-0001  7.972480E-0001
 -8.787355E-0001  1.179245E+0000
 -1.457731E+0000  2.392897E-0001
  2.145633E+0000 -1.168197E+0000
  2.996069E+0000  1.611563E-0001
  1.010013E+0000  2.295743E+0000
 -6.906773E-0001  2.172626E+0000
  5.132574E-0002  5.501813E-0001
 -1.241368E-0001  3.902302E-0001
 -1.142971E-0001  8.054619E-0002
 -1.354469E+0000  3.580908E-0002
  8.990788E-0001  5.149703E-0001
  6.207260E-0001 -4.103850E-0001
  6.479834E-0001  1.026371E+0000
 -1.809367E+0000 -1.530496E+0000
  1.927446E-0001 -6.127905E-0001
 -2.135280E-0001 -3.711405E-0001
 -2.140984E+0000  1.113921E-0001
 -5.328766E-0002 -1.180909E-0001
  2.134478E-0001  2.458808E+0000
  6.074316E-0001  2.008407E+0000
  5.599120E-0001  1.390315E+0000
 -2.617241E+0000  2.785158E+0000
 -3.411376E-0001  1.364355E+0000
  1.116846E+0000  9.535057E-0001
  4.088903E-0001  1.569252E+0000
 -2.308187E+0000  7.106858E-0001
 -1.436490E+0000  2.523109E-0001
  1.858589E+0000  9.877139E-0001
 -5.992790E-0001  1.134751E+0000
 -1.618695E+0000  1.778582E+0000
 -2.154518E+0000 -5.352761E-0001
  1.641849E+0000  8.214293E-0001
  8.972916E-0001  9.438545E-0001
  1.586480E+0000  1.672186E+0000
 -3.475491E+0000  7.461785E-0001
 -2.759536E+0000 -3.004003E-0001
  2.637836E+0000 -5.286285E-0001
  2.094051E+0000 -1.849760E+0000
 -2.728371E+0000 -4.848633E+0000
 -1.131585E+0000 -3.213254E+0000
  1.778129E+0000 -3.630518E+0000
  2.654282E+0000 -1.820403E-0001
  2.880989E-0001  1.021206E+0000
 -1.107855E+0000  2.934716E+0000
 -2.094399E+0000  1.881854E+0000
 -8.904311E-0001 -3.361992E-0001
  1.179508E+0000 -8.503019E-0001
  1.034391E+0000 -1.293880E+0000
  1.262319E+0000 -2.700932E-0001
 -2.563991E-0001 -9.399453E-0001
 -3.525916E-0001 -2.016661E-0001
 -2.526430E+0000  9.641062E-0001
 -4.054489E+0000  1.778014E+0000
  3.296922E-0001  6.131155E-0001
  2.783321E+0000  3.135594E+0000
  1.258977E+0000  1.956840E+0000
 -1.723139E+0000  3.255547E-0001
  1.361432E-0001  3.492121E-0001
  3.018778E+0000  1.670749E+0000
 -1.057563E+0000  1.295733E+0000
 -4.515925E+0000  6.635204E-0001
  4.631856E-0001  2.018844E-0001
  4.656808E+0000  9.295379E-0003
  2.526984E+0000 -1.086172E+0000
  5.232560E-0001 -1.016123E+0000
 -1.835403E+0000  1.328090E-0001
 -3.138836E+0000  1.116165E+0000
 -2.114267E+0000 -2.076178E-0001
  1.165121E+0000  6.307711E-0001
  8.183385E-0001  1.185944E-0001
 -2.982477E-0001 -6.374973E-0002
  1.025174E-0001  1.026140E+0000
 -2.072026E+0000  9.880164E-0002
  1.376959E+0000  4.492245E-0001
  3.328622E+0000  8.604360E-0001
  7.204623E-0002  2.511868E-0001
 -1.420357E+0000 -1.890691E+0000
  6.079051E-0001 -9.440901E-0001
  2.167349E+0000  6.251406E-0001
 -1.040091E+0000 -5.868755E-0002
 -1.276604E+0000  5.484516E-0001
 -9.008409E-0001  1.107201E+0000
  1.071779E+0000  1.342551E+0000
 -2.138741E-0001  9.640815E-0001
 -2.294861E+0000  1.712081E+0000
 -1.396258E+0000 -2.550869E-0002
  1.144227E+0000  4.481231E-0001
  1.505909E+0000  1.656771E+0000
 -8.691645E-0001 -3.643215E-0001
 -1.057069E+0000 -1.901666E+0000
  7.441198E-0001 -7.886962E-0001
  1.472244E+0000 -1.781766E+0000
  8.448937E-0001 -2.560755E+0000
  1.510143E+0000 -7.733001E-0001
 -3.604817E-0001 -8.565018E-0002
 -1.010743E+0000  2.083165E+0000
  5.486145E-0002  1.390075E+0000
  2.841905E-0001 -3.012430E-0001
 -8.737039E-0001 -3.155651E-0001
 -1.882642E+0000  4.903691E-0001
 -2.829386E+0000  7.321730E-0001
 -9.880172E-0001  2.413437E-0001
  2.609146E+0000  5.060284E-0001
  3.625698E-0001  2.231901E-0001
  6.420874E-0002 -1.406562E+0000
 -1.902931E+0000  4.952075E-0001
 -2.327441E+0000  2.039456E-0001
  3.518225E-0001 -1.015289E+0000
  1.885450E+0000 -1.651951E+0000
  1.586988E+0000 -1.847909E+0000
 -6.714340E-0002 -1.271370E+0000
 -1.817187E+0000  1.108489E+0000
 -8.215963E-0001  7.424848E-0001
  2.019951E+0000  1.718788E+0000
  2.940062E-0001  1.821349E+0000
 -2.217216E+0000 -2.140173E-0001
 -9.566907E-0001 -1.911357E+0000
  1.099570E+0000 -2.546738E+0000
  1.356399E+0000 -9.163957E-0001
 -1.868255E+0000 -1.411031E+0000
  1.371239E-0002 -1.255363E+0000
  1.566998E+0000 -2.340344E+0000
  6.699422E-0001 -2.868155E-0001
 -3.126409E+0000  1.439839E+0000
 -1.098543E-0001  5.179449E-0001
  2.467418E+0000  1.350298E+0000
  1.946770E+0000 -5.292015E-0003
  2.878815E-0001  3.291582E-0001
 -2.105409E-0001 -1.475197E+0000
  1.529223E+0000 -1.925441E+0000
  9.283318E-0001 -1.862136E+0000
  6.819496E-0001 -1.720766E+0000
 -1.763481E+0000  1.114930E+0000
 -7.038982E-0001 -6.588729E-0001
 -6.157272E-0001 -3.173128E-0001
 -4.747426E-0001  2.120761E-0001
  9.193162E-0001 -6.637223E-0001
 -2.911529E-0001  1.901358E-0001
 -4.496640E-0001 -1.216270E+0000
 -1.055288E+0000 -5.366880E-0001
  5.230655E-0001 -1.698121E-0001
  8.129614E-0001  2.654769E+0000
  5.358424E-0001 -4.238876E-0001
  1.550090E-0001 -2.863127E+0000
  9.699949E-0001 -1.647417E+0000
  1.108280E+0000 -1.513383E+0000
  1.099942E+0000 -1.233492E+0000
 -3.776638E-0001 -1.347666E+0000
 -1.028535E-0001 -1.262941E+0000
  1.107088E-0001 -1.064182E+0000
 -4.214949E+0000  3.997752E-0001
 -2.672988E+0000 -1.140480E+0000
 -4.780240E-0001  1.439888E+0000
  9.470295E-0002  2.654240E+0000
 -5.782618E-0001 -2.482782E-0001
  4.205881E-0001 -4.909215E-0001
 -3.520343E-0001  2.554553E-0001
  2.966418E-0001 -1.249925E+0000
 -3.534727E-0001 -1.985487E+0000
  6.017611E-0001 -1.212481E+0000
  2.460422E+0000 -4.018326E-0001
  1.672322E+0000  9.413972E-0002
  8.127408E-0001 -1.888667E-0001
 -1.632334E+0000  8.840369E-0001
 -1.127546E+0000 -1.528679E+0000
  1.413125E+0000 -2.463933E-0001
  1.593617E+0000  2.108513E-0001
 -2.418174E+0000  6.888526E-0001
 -1.807886E+0000 -7.551603E-0001
 -4.804481E-0002  8.216751E-0001
  1.801309E+0000  1.120324E+0000
  4.310537E-0001  6.108532E-0001
 -2.397781E-0001 -1.101838E+0000
 -7.315231E-0002 -9.789091E-0001
 -1.990060E+0000 -5.837701E-0001
 -2.189231E+0000 -4.964715E-0001
  1.359612E+0000  1.414463E+0000
 -2.006732E+0000  3.128107E+0000
 -1.143257E+0000  6.448133E-0001
  1.677802E+0000  1.219230E+0000
 -2.631342E-0001  8.930554E-0001
 -1.483298E+0000  9.853424E-0001
  2.874637E+0000 -2.882727E+0000
  5.004661E-0001 -8.333199E-0001
 -1.818816E+0000 -4.228377E-0001
 -8.798536E-0001 -6.073317E-0001
 -1.101174E+0000 -1.123665E+0000
  1.314574E+0000 -1.245818E+0000
  1.850548E+0000  2.642628E-0001
 -1.508969E+0000  2.875631E+0000
  3.748158E-0001  2.198779E+0000
  1.323245E+0000  5.646021E-0001
  1.747157E+0000  1.254686E+0000
 -3.949848E+0000  7.411864E-0001
 -2.087896E+0000  5.511598E-0001
  9.066578E-0001  1.242761E+0000
  3.367633E+0000  2.580304E+0000
 -3.861405E-0001  1.747638E+0000
 -2.047837E+0000 -2.312164E+0000
  1.654937E+0000 -1.876029E+0000
  2.855332E+0000 -1.565243E+0000
 -4.927118E-0001  8.140533E-0002
 -2.287298E+0000 -1.708330E+0000
 -6.538155E-0001 -1.923455E+0000
  3.404681E+0000 -2.225902E-0001
  9.262132E-0001  1.134770E+0000
 -1.199047E+0000 -3.269456E-0001
 -3.161356E+0000  3.373518E-0001
  1.087725E+0000 -1.605601E+0000
  2.631839E+0000 -1.628651E+0000
  8.709603E-0001  2.013497E-0002
 -1.564970E+0000 -1.896099E+0000
 -6.105717E-0001 -2.373535E+0000
  1.855963E+0000 -8.172388E-0001
 -5.062104E-0001 -9.055904E-0001
  6.498650E-0002  6.911388E-0001
 -5.489833E-0001 -1.324003E+0000
 -4.406649E-0001  9.693058E-0001
 -1.614992E+0000  3.527073E-0001
 -1.031307E+0000 -1.543752E+0000
  8.742432E-0001 -1.446567E+0000
  1.636009E+0000 -6.729185E-0001
  5.838399E-0001  1.751525E+0000
 -1.402013E-0001  2.316495E-0001
 -1.183283E+0000 -1.115691E+0000
 -6.668814E-0001 -9.286190E-0001
  1.422685E+0000 -2.461278E-0001
 -2.610257E-0001  1.808909E-0001
 -9.389835E-0001 -1.744735E+0000
  1.750643E+0000 -5.288952E-0001
  1.502832E+0000  4.727436E-0001
 -5.917518E-0001  4.734534E-0001
 -3.952063E+0000 -8.315741E-0001
 -1.904522E-0001 -2.275394E+0000
  9.916141E-0001 -7.696726E-0001
  2.764652E-0001  5.556921E-0001
 -3.758264E+0000  9.169493E-0001
 -2.556022E+0000  1.744927E+0000
  1.225670E+0000  2.887191E+0000
  2.335580E+0000  1.808290E+0000
  3.762458E-0001 -4.676431E-0001
 -2.705261E+0000 -4.539370E-0001
 -2.132805E+0000  7.354026E-0001
 -1.451962E+0000  1.040162E+0000
  5.889337E-0001  1.378207E+0000
  1.606031E-0001  2.843422E-0001
 -1.365397E+0000 -1.070743E+0000
 -2.022321E+0000 -1.796614E+0000
  1.698006E+0000 -3.125204E+0000
  2.562695E+0000  5.784815E-0002
 -9.246180E-0001 -1.267907E+0000
 -6.792649E-0001 -2.674163E+0000
 -8.438982E-0001 -4.171972E-0001
 -2.158773E+0000  2.027241E+0000
 -1.109454E+0000  5.836804E-0001
  2.182350E+0000  1.669930E+0000
 -3.582015E-0002  2.593297E+0000
 -1.006322E+0000  1.708981E+0000
  8.666432E-0002 -1.102292E+0000
  2.530442E+0000 -1.753303E-0001
  1.952689E+0000  1.520356E+0000
 -6.767615E-0001 -2.027117E-0002
 -1.069369E+0000  1.760005E-0001
 -2.594849E+0000  1.977854E-0001
 -2.129468E+0000 -1.049488E-0001
 -6.374363E-0001  7.449493E-0001
  2.053176E-0001 -8.012934E-0001
  1.009349E+0000 -1.831036E+0000
  7.545877E-0001 -1.457089E+0000
  3.658180E-0001 -1.050017E+0000
  1.452316E-0001 -1.585682E+0000
 -3.876436E-0001  1.652544E-0001
  3.658829E+0000 -1.438797E+0000
  1.995102E+0000 -3.419697E-0001
 -8.649888E-0002 -3.061220E-0001
  7.905049E-0002 -2.710872E+0000
  7.009083E-0001 -1.228175E+0000
 -1.121772E+0000 -1.553873E+0000
 -1.053796E+0000  1.663477E+0000
 -1.117758E+0000  1.629642E-0001
  1.004072E-0001  7.459593E-0001
  8.169496E-0001  1.232765E+0000
  1.138858E+0000  3.307515E-0001
 -8.752485E-0001 -6.578279E-0001
  3.141377E-0001 -3.207110E-0001
 -9.720765E-0001 -1.406769E+0000
  1.163294E+0000  4.768843E-0002
  9.173962E-0001  3.509305E-0001
 -1.991806E+0000 -6.246944E-0001
  2.783286E-0002 -2.185087E+0000
 -2.131705E-0001 -2.040643E+0000
  1.861185E+0000 -5.534623E-0001
  1.839998E+0000 -7.244292E-0001
  6.842823E-0001 -1.222609E+0000
  1.222196E+0000 -3.380157E+0000
  1.327264E+0000 -2.591710E+0000
 -2.218762E-0001 -2.124044E+0000
 -1.795060E+0000 -2.125844E+0000
 -1.884626E+0000 -2.543244E+0000
 -9.746970E-0001 -8.073892E-0001
  1.197686E+0000  8.725427E-0001
 -1.206081E+0000 -4.898714E-0001
  1.559681E+0000 -1.483827E+0000
 -4.518593E-0002 -7.209163E-0001
  1.643228E+0000  4.272107E-0001
  4.928718E-0001  8.538468E-0001
 -1.073336E+0000  4.901196E-0001
 -1.173487E+0000 -8.720715E-0001
 -2.940524E-0001  7.241899E-0001
  1.151689E+0000  2.180824E+0000
  1.479209E+0000  1.796757E+0000
  1.628098E-0001  9.940431E-0001
  1.549488E+0000  1.121291E+0000
 -4.316045E-0001 -5.861956E-0001
 -1.459513E+0000 -3.163294E+0000
  2.676782E-0001 -1.376222E+0000
 -5.384150E-0001  1.681484E+0000
 -3.044759E-0001  6.023272E-0001
 -2.218057E+0000  2.875539E-0001
 -1.071356E+0000  1.945193E+0000
 -1.322545E-0001  2.172081E+0000
 -1.991752E+0000  5.233374E-0001
  8.083358E-0001 -5.438130E-0001
 -5.574083E-0002 -8.140008E-0001
 -1.862289E-0001  7.193721E-0001
 -7.459415E-0001  1.261303E+0000
 -8.042661E-0001  1.786113E+0000
  3.139172E+0000  3.698479E-0001
  7.069536E-0001  8.761970E-0001
  1.281950E+0000  4.098308E-0001
  1.236253E+0000 -1.791831E+0000
  1.412393E+0000 -5.196193E-0001
 -3.652904E-0001 -8.729579E-0001
 -7.881318E-0001 -2.716777E+0000
  1.465466E+0000 -1.859804E+0000
  2.479975E+0000  5.347358E-0001
 -3.275432E-0001  1.517579E+0000
 -2.591349E+0000  2.167656E+0000
 -5.521262E-0001 -8.766273E-0001
  1.201578E+0000 -3.272990E-0001
  1.476740E+0000  5.096981E-0002
 -1.563050E+0000  5.318175E-0001
 -2.857955E+0000 -3.702524E-0001
 -1.672872E+0000  3.378963E-0001
  1.180852E+0000 -4.572564E-0001
  1.551854E+0000  3.201429E-0001
 -3.697309E-0001  1.560884E-0001
  1.119373E-0002 -1.157002E+0000
  1.427195E+0000 -2.808781E+0000
  5.491323E-0001 -1.921708E+0000
  1.840763E-0002  8.708560E-0001
 -1.925998E-0001 -2.301502E-0001
  2.457017E+0000 -9.952368E-0001
  3.125540E+0000  4.039310E-0001
 -1.879328E+0000  1.139519E-0001
 -1.803047E+0000 -2.089661E+0000
 -6.178129E-0001  5.870289E-0001
  3.172943E-0001  2.993028E-0001
 -3.873911E-0001 -8.407315E-0001
  1.385503E+0000  2.680002E-0001
  6.649333E-0001  4.715888E-0001
 -2.303483E+0000  1.209097E+0000
 -3.317354E+0000  1.242910E+0000
 -7.615212E-0001  8.376291E-0001
  1.033137E+0000  9.984338E-0001
  2.846820E+0000  3.105104E-0001
  5.570252E-0001  6.270629E-0001
 -1.393573E+0000 -1.123252E-0001
 -1.043729E+0000 -7.986390E-0001
  8.487305E-0001 -2.641247E+0000
  1.690360E+0000 -1.715761E+0000
  1.480326E+0000  3.734185E-0001
 -1.595686E+0000  6.401050E-0001
 -8.854946E-0001 -2.223215E-0001
 -1.080160E+0000 -2.413216E+0000
  3.582900E-0001 -1.492666E+0000
  2.708656E+0000  7.616984E-0001
  5.870121E-0002 -3.938683E-0001
 -2.171636E-0001 -8.391424E-0001
 -1.439497E-0001 -1.857561E+0000
 -1.390197E+0000 -8.466995E-0001
 -6.174001E-0001  5.742992E-0001
 -1.008689E+0000  4.960529E-0001
  1.429197E+0000 -2.983188E+0000
  2.972007E+0000 -1.129845E+0000
  8.444765E-0002 -1.140147E+0000
 -1.494850E+0000 -6.825715E-0001
 -2.642204E+0000 -1.604201E+0000
 -1.469930E+0000  1.308711E-0001
  2.584643E-0001 -3.102670E-0002
  1.177707E+0000  9.997892E-0001
 -5.765201E-0001  2.776784E-0001
 -1.227529E-0001 -1.960522E+0000
  1.688741E+0000 -1.904766E+0000
  1.048098E+0000 -2.831357E-0001
 -2.420670E+0000 -4.437099E-0001
 -3.649729E-0001  5.537476E-0002
  1.245310E+0000  1.731746E+0000
  1.572897E+0000  2.626002E+0000
  6.175440E-0001  1.331519E-0001
 -1.117350E-0001  1.002713E+0000
 -1.122459E+0000 -1.437601E+0000
  1.330947E+0000 -3.978126E-0001
  9.986722E-0002 -6.603735E-0001
 -3.966463E-0001 -4.250634E-0001
  2.609378E-0001 -9.002039E-0001
 -3.320305E-0001  1.590259E+0000
  7.410242E-0001  3.288915E+0000
 -9.960500E-0001  2.383899E+0000
 -3.540502E-0001  8.753213E-0001
 -6.758629E-0001  1.363651E+0000
 -6.853962E-0001  1.742362E+0000
  1.364870E+0000  3.994172E-0001
  6.485237E-0001 -4.326973E-0001
  6.906955E-0001 -9.023433E-0002
 -2.011922E+0000  9.355272E-0001
 -7.528874E-0001 -1.065572E+0000
 -3.411619E-0001  7.866386E-0002
  9.168934E-0001  9.823143E-0001
  9.512387E-0002  2.465279E+0000
 -1.467245E+0000  7.506312E-0001
 -1.782911E+0000  4.804652E-0001
  1.642333E+0000  7.169811E-0001
  1.837627E+0000  2.193211E+0000
 -2.298982E+0000  1.079491E+0000
 -9.990593E-0001  9.173996E-0003
  1.068247E+0000  4.183981E-0001
  1.313909E-0001  7.707036E-0001
 -1.417259E+0000 -7.119306E-0001
  1.671964E+0000 -1.515999E+0000
  3.611017E+0000 -3.948391E+0000
  1.870008E+0000  7.506049E-0001
 -1.594878E+0000 -1.859531E+0000
  1.523995E+0000 -3.025415E+0000
  1.831152E+0000  4.245631E-0001
  1.713923E-0001  2.111883E+0000
  4.967898E-0001  2.124357E+0000
 -4.010743E-0001 -4.484721E-0001
  1.306250E+0000  7.523075E-0001
 -2.278613E-0001  4.189937E-0001
  2.321495E-0001 -1.558313E-0002
  1.429189E-0002 -2.081107E-0001
 -1.452308E-0001 -1.627745E+0000
  9.092835E-0001 -5.806541E-0001
  8.420901E-0001 -2.189102E+0000
  1.873378E-0001  4.049820E-0001
  7.536424E-0003  2.856283E-0001
 -7.820928E-0001  7.620820E-0001
  2.738954E+0000 -2.287891E-0001
  1.950146E+0000  6.728414E-0001
 -1.819958E+0000 -3.985646E-0001
 -3.122661E+0000 -7.849297E-0001
 -1.690271E+0000 -1.589496E+0000
  6.958402E-0001  1.148433E+0000
 -4.383495E-0001  3.145689E+0000
 -3.007712E+0000  8.817390E-0001
 -9.428567E-0001  5.747206E-0001
 -1.332837E-0001  1.616985E+0000
  1.620161E+0000  1.739222E+0000
 -1.021989E+0000  2.553904E+0000
 -1.317346E+0000 -6.863277E-0001
 -2.895099E-0001 -5.338433E-0001
  6.941083E-0001 -8.434567E-0001
 -2.520262E-0002  5.700460E-0001
 -4.703895E-0001 -1.407231E+0000
 -8.946081E-0002 -1.611866E+0000
 -8.548458E-0002  1.277928E+0000
 -1.336672E+0000  1.224971E+0000
 -1.605442E+0000  5.040671E-0001
  1.249072E+0000 -1.072310E+0000
  1.757552E+0000 -2.017071E+0000
  3.696333E+0000 -7.659207E-0001
  2.567725E+0000  9.623521E-0001
 -6.642077E-0001  1.839600E+0000
 -1.066395E+0000  8.688473E-0001
 -1.020817E+0000  1.405606E+0000
 -6.045867E-0001  7.073959E-0001
  1.123978E+0000  1.038063E+0000
  1.205830E+0000  2.399592E+0000
  8.588804E-0001  2.322450E+0000
  1.077120E+0000 -9.805049E-0001
  5.499283E-0001 -1.493561E+0000
 -1.421735E+0000 -1.417330E+0000
 -1.077857E+0000 -5.457874E-0001
  1.547462E+0000 -5.156698E-0001
  7.205560E-0001  8.918769E-0001
 -1.080376E+0000  2.077415E-0001
  8.206674E-0002  1.273805E+0000
 -6.484906E-0001  5.451127E-0001
  2.854613E+0000 -8.082612E-0001
  2.245911E+0000 -1.822860E+0000
 -6.615393E-0001 -1.936043E+0000
 -5.851008E-0001 -1.393073E+0000
  3.659230E-0002 -8.937883E-0001
  2.015058E-0001 -9.963754E-0001
  2.671347E+0000 -7.435792E-0001
 -1.885637E+0000  3.425336E+0000
 -4.066776E+0000  1.605422E+0000
  5.684936E-0002  2.138296E-0001
  2.285511E+0000  7.365849E-0001
  2.125235E+0000 -5.066540E-0001
 -8.266298E-0001  9.200544E-0002
 -1.461209E-0001 -1.451261E+0000
 -3.995107E-0001 -2.187464E-0001
 -8.210295E-0001 -4.205859E-0001
 -1.944076E+0000  1.548322E+0000
 -1.581480E+0000  1.462817E+0000
 -8.554269E-0001  2.179365E+0000
 -9.913578E-0001  2.307667E+0000
 -1.180883E+0000  5.491325E-0001
  5.195802E-0001  3.222309E-0001
 -1.104943E+0000  1.747232E+0000
  6.092297E-0001  1.510386E+0000
  7.218097E-0001  9.729407E-0001
 -7.197564E-0001  1.676368E+0000
 -2.220201E+0000  1.682718E+0000
 -9.939843E-0001  2.245297E+0000
  1.154103E-0001  2.086221E+0000
  9.119075E-0001  2.237775E+0000
  9.308667E-0001  1.466159E+0000
  2.022026E-0001 -9.518523E-0002
 -2.523233E-0001  6.803502E-0002
 -2.048269E+0000 -4.709432E-0001
 -1.096546E+0000 -4.815902E-0002
 -9.252482E-0001 -9.981321E-0001
  2.583866E+0000  7.971966E-0001
 -1.132528E+0000  2.849283E+0000
 -2.074745E+0000  5.509327E-0001
 -2.535219E+0000 -8.180684E-0001
  2.110423E-0001 -2.058358E-0001
 -2.174807E-0001 -1.493386E+0000
  3.745974E-0001 -2.667359E+0000
  1.781497E+0000  5.342089E-0001
  5.721201E-0001  2.343596E+0000
 -1.325415E+0000  7.853890E-0001
  2.339483E-0001  5.275462E-0001
 -8.964301E-0001  2.244991E+0000
 -1.145310E-0001 -2.984381E-0002
  1.928060E+0000 -1.549337E+0000
  8.273852E-0001  1.074940E+0000
 -2.995695E+0000  3.440907E-0001
 -1.330921E-0001 -1.522251E+0000
  2.226082E+0000 -6.448948E-0001
 -1.839386E+0000  6.821081E-0001
 -2.834667E+0000 -2.091953E+0000
  1.080146E+0000 -1.492573E+0000
  9.596550E-0001 -1.209695E+0000
 -1.888211E-0001 -3.862359E-0003
 -1.840787E+0000 -8.719351E-0001
 -1.223548E-0001 -7.774196E-0001
 -3.708175E-0001  1.579849E-0001
  2.281946E+0000  1.297088E-0001
  1.533213E+0000  2.133645E-0001
 -3.696170E-0001 -1.351133E+0000
  1.003804E+0000 -6.962350E-0001
  5.740944E-0001  1.478335E+0000
 -4.362997E-0001  9.156977E-0001
 -2.313138E+0000  2.047839E+0000
 -1.283352E+0000 -1.154596E+0000
 -5.777131E-0001 -3.326117E-0002
  2.347175E+0000  5.762025E-0001
  5.355000E-0001  9.451225E-0001
  2.472439E-0001  9.920178E-0001
  6.336637E-0002 -2.206618E+0000
  2.422529E+0000 -1.359870E+0000
  1.643136E+0000  4.973571E-0002
 -1.657203E+0000  8.819936E-0002
 -2.262695E+0000  8.532143E-0001
 -1.515527E+0000  3.110191E-0001
  4.934098E-0001  1.361658E+0000
  1.501394E+0000  1.586852E+0000
  1.052876E+0000  4.907460E+0000
 -2.181624E+0000  2.319658E+0000
 -1.179382E+0000  2.780696E+0000
 -1.122156E+0000  1.452771E+0000
  1.313228E+0000 -2.852818E-0001
  2.379485E+0000  2.533452E+0000
  8.073469E-0001  8.708038E-0001
  3.984543E-0001  9.199405E-0001
 -5.663622E-0003 -9.314332E-0001
 -6.175372E-0001 -7.141252E-0002
  2.909103E-0002 -7.597657E-0001
  6.819893E-0001  2.320491E-0001
 -5.553674E-0001  4.960767E-0001
 -6.776756E-0001 -2.501664E-0001
 -1.710687E+0000  1.702884E+0000
 -1.478348E+0000  1.423659E-0002
  2.292393E+0000  1.127590E-0002
  2.582317E+0000  1.609403E+0000
 -2.414446E+0000 -6.786308E-0001
 -1.508213E+0000 -3.093146E-0001
 -6.067905E-0001 -1.127591E+0000
  3.297682E-0001 -6.262303E-0001
 -1.419956E+0000  2.400026E-0001
  6.878646E-0001  5.194987E-0001
  5.061791E-0001  8.602131E-0001
 -7.650536E-0002  6.400307E-0001
 -1.963169E-0001 -1.781253E+0000
  2.053733E+0000 -1.475818E+0000
  2.039323E-0001 -2.146660E+0000
 -3.428739E+0000 -9.594209E-0001
 -8.527934E-0001 -1.548466E+0000
  1.930546E+0000 -1.560398E+0000
  1.253811E+0000 -1.588445E+0000
 -2.349299E+0000 -5.657241E-0001
 -4.598609E+0000 -1.038882E+0000
 -6.811069E-0001 -1.194289E+0000
  2.163748E+0000  1.000589E+0000
  1.202887E+0000  1.344209E-0001
  1.648665E+0000  3.952150E-0001
 -2.976618E+0000  2.489580E+0000
 -1.098481E+0000  2.885488E-0001
  2.584879E+0000  5.566447E-0001
  2.378832E+0000  8.274890E-0001
  4.981862E-0001  1.141713E+0000
  1.079992E-0001 -8.558913E-0001
  1.550933E+0000  2.944253E-0001
 -9.653372E-0001  1.062588E+0000
 -1.811969E+0000  2.484755E-0001
 -3.155750E-0001 -1.401843E-0001
 -3.163778E-0001 -5.496320E-0001
  1.510174E+0000 -2.980783E-0001
 -4.237728E-0001 -9.778546E-0001
 -1.223900E-0001 -2.329900E+0000
  2.689014E+0000 -3.088241E-0002
  3.161505E+0000  7.494102E-0001
 -1.998516E-0001  2.347824E+0000
 -1.456084E+0000  2.442337E+0000
 -1.574768E+0000  7.238821E-0001
 -1.499795E+0000  1.893466E-0001
  1.257323E-0001 -1.102434E+0000
  1.932906E+0000 -1.524132E+0000
  9.023879E-0001 -1.370661E+0000
  1.300596E-0001 -1.266990E+0000
 -2.751451E+0000  7.798309E-0002
 -1.081821E+0000  1.651611E+0000
  1.482984E-0001  4.110817E-0001
  1.074351E+0000  7.334475E-0001
 -1.118260E+0000  1.198188E+0000
  2.256257E-0001  5.882162E-0001
 -1.900563E-0002  1.951210E+0000
  1.003644E+0000  9.776498E-0002
 -2.436879E-0001  2.233029E+0000
 -6.279155E-0001 -7.272398E-0001
 -9.271768E-0001 -4.733526E-0001
 -1.225895E+0000 -2.975945E-0001
  3.300712E-0001 -1.471628E+0000
  2.836358E+0000 -8.180970E-0001
  1.321580E+0000 -2.880006E-0003
 -1.682842E+0000  2.185717E-0001
 -1.320524E+0000  4.743460E-0001
  7.925176E-0001  2.460794E-0001
  2.856538E-0001  3.371502E+0000
 -1.955016E+0000  1.618007E+0000
 -2.590759E+0000  9.175195E-0001
 -6.674537E-0001  7.952563E-0001
  2.552326E+0000  1.768927E+0000
  1.780618E+0000 -3.696610E-0001
  5.830863E-0001 -1.458289E+0000
 -1.332864E+0000 -2.045435E+0000
  2.002024E-0001 -5.135085E-0001
 -3.981730E-0001 -1.809709E-0001
  2.413518E-0001 -6.435860E-0001
  4.407706E-0001  4.604233E-0001
 -9.988253E-0001  1.627473E+0000
 -2.825849E+0000  1.299410E+0000
  6.014341E-0001  1.004261E+0000
  2.548825E+0000  1.301659E+0000
  1.834436E+0000 -1.761511E+0000
  5.847461E-0001 -9.541474E-0001
 -8.158528E-0001 -9.909340E-0001
 -1.154775E+0000 -1.842182E+0000
 -6.137366E-0001 -8.990985E-0001
  3.937729E-0001  1.544413E+0000
 -7.500631E-0001  6.774294E-0001
  8.450805E-0001 -9.922974E-0001
  1.864027E+0000 -9.484291E-0001
  1.829714E+0000 -1.554430E+0000
  1.516173E+0000 -1.721624E+0000
  1.004973E+0000 -1.574164E+0000
 -7.629530E-0001 -2.314416E+0000
 -1.951918E+0000 -1.611296E+0000
 -8.025771E-0002 -1.069173E+0000
 -4.674822E-0001  4.856744E-0001
  1.900442E-0002  1.137764E+0000
  5.209588E-0001  2.094963E+0000
 -8.474089E-0001  1.645509E+0000
 -1.410576E+0000  2.888284E-0002
 -1.944636E-0001  1.239877E+0000
 -2.049589E-0001 -2.486628E-0001
 -4.746349E-0001 -9.393205E-0001
  1.136782E+0000 -8.965541E-0001
  4.931137E-0001  1.610069E-0001
 -7.938619E-0002 -6.006844E-0001
 -1.498871E+0000 -9.537903E-0001
  5.240306E-0002 -5.694512E-0001
  2.018433E+0000 -3.366270E-0001
 -9.875205E-0001  5.582689E-0001
 -1.683104E+0000 -1.001383E+0000
  3.424240E-0001 -1.694227E+0000
  2.565691E+0000 -3.371262E+0000
  9.577015E-0001 -1.684905E+0000
  3.085243E-0001  2.852597E-0001
 -5.329745E-0001 -4.819040E-0001
 -2.558928E+0000  1.620537E+0000
 -1.150083E+0000  5.923523E-0001
  1.709775E+0000  2.013073E-0002
  9.258862E-0001 -5.328460E-0001
  4.128479E-0001 -1.229610E+0000
 -8.470562E-0002 -1.266525E+0000
 -1.264469E+0000  1.319711E-0001
 -2.402302E+0000  1.960864E+0000
 -5.669678E-0001  2.693862E+0000
  1.498230E+0000  1.898090E+0000
  9.345398E-0001  5.482404E-0001
  1.059391E+0000  1.270314E+0000
  3.492763E-0001  9.740151E-0001
 -8.833770E-0001  1.424310E+0000
 -3.931891E-0002  7.743984E-0001
  1.229422E+0000  9.271422E-0001
  2.188775E+0000 -9.501092E-0001
 -2.219526E+0000 -1.292436E-0003
 -2.057426E+0000  1.478523E+0000
 -5.988539E-0001  8.201978E-0001
  1.052966E+0000  2.412365E-0001
  1.639231E-0001  2.776455E+0000
 -2.132105E+0000 -1.440287E+0000
 -3.215881E-0001 -1.092698E+0000
  1.353312E+0000 -1.814589E-0001
  1.857683E+0000 -1.061247E+0000
 -1.244983E+0000 -8.189030E-0001
 -2.132598E+0000 -8.286593E-0001
  5.011636E-0001  1.333648E+0000
 -4.969505E-0001  9.562165E-0001
 -2.434336E+0000  2.454568E-0001
 -8.780207E-0001  4.658966E-0001
 -3.191400E-0001 -1.406417E-0001
  1.889270E+0000  1.309000E+0000
  7.539465E-0001  1.245650E+0000
  3.872360E-0001 -5.061241E-0001
 -1.505226E+0000 -2.696990E+0000
 -2.776708E-0002 -1.016200E+0000
  4.391260E-0001 -1.789665E-0001
  1.005938E+0000 -1.170380E-0001
 -1.146214E+0000 -1.692591E+0000
  4.728622E-0001 -2.352780E+0000
  1.210590E+0000  6.639752E-0001
 -1.365025E-0001  6.675853E-0001
 -9.025423E-0001  1.707653E-0001
 -2.501433E+0000 -1.630317E+0000
  1.237257E+0000 -9.234853E-0001
  2.134801E-0002  2.080230E+0000
 -3.350578E-0001  7.809365E-0001
  5.141391E-0001  1.151358E+0000
  4.442977E-0001  1.583725E+0000
 -6.255372E-0001  2.017430E+0000
 -1.149873E+0000 -7.603485E-0001
  1.291203E+0000 -1.612369E-0001
  9.453317E-0001 -8.352916E-0002
 -9.581014E-0001 -3.232611E-0001
 -2.089548E+0000 -8.592685E-0001
 -9.951732E-0001 -2.767109E-0001
 -9.699038E-0001 -8.280563E-0001
  3.192659E+0000  6.441123E-0001
  2.120553E+0000  2.175126E+0000
  1.336118E+0000 -8.404579E-0002
 -1.552667E+0000  2.204072E+0000
 -1.851657E+0000  1.740443E+0000
 -1.157161E+0000  1.494854E+0000
  3.531297E+0000  1.972600E+0000
  1.334966E+0000  2.659711E+0000
 -2.575581E+0000  3.410914E+0000
 -2.567650E+0000  3.345544E+0000
  8.302631E-0001  2.203487E+0000
  1.845134E+0000  7.814404E-0001
  2.132522E+0000 -2.009363E+0000
 -1.370543E-0001 -1.780309E+0000
 -1.411976E+0000  4.370987E-0001
  5.583645E-0001  1.272100E+0000
 -7.215455E-0001  4.580018E-0003
  5.888183E-0001  5.991189E-0001
  1.459858E+0000 -2.156784E-0001
  9.417171E-0002 -4.670654E-0001
 -5.130563E-0001  3.943084E-0001
 -2.463413E-0001  7.583082E-0002
 -1.617183E+0000 -1.280362E+0000
 -6.272531E-0001 -2.557091E+0000
  2.858619E+0000 -1.372130E+0000
  2.958322E+0000 -1.487120E+0000
 -9.943698E-0001 -2.954416E+0000
  6.499714E-0001 -1.789066E+0000
  2.884756E+0000 -5.178145E-0001
  8.398766E-0001  1.045430E+0000
  1.094686E+0000 -2.740756E-0002
 -9.712418E-0001 -2.921766E-0001
 -3.091408E+0000  3.784760E-0001
  5.422725E-0001  1.512049E+0000
  2.779118E+0000  1.844340E-0001
  1.154726E-0001  1.082910E-0001
  3.265606E-0001 -1.068858E+0000
 -2.551480E+0000  7.686977E-0001
 -3.723831E+0000 -2.292742E-0001
  9.906787E-0002  4.348314E-0001
  2.384812E+0000  7.490383E-0001
  2.011463E+0000  7.644228E-0002
 -9.848248E-0001 -8.468556E-0001
 -1.591223E+0000 -3.689165E+0000
 -1.108874E+0000 -1.998498E+0000
 -2.777596E-0001 -6.233265E-0001
  1.428254E+0000 -2.245888E-0001
 -1.789641E+0000  5.670705E-0001
  1.021717E+0000  4.422507E-0003
 -9.842007E-0001 -1.025374E+0000
 -1.947982E+0000 -4.978824E-0001
  2.522493E-0001  1.912554E+0000
  6.618030E-0001  2.168785E+0000
  3.200857E+0000  2.586898E+0000
 -8.302657E-0001  2.725587E+0000
 -1.803154E+0000  1.208882E+0000
 -2.817320E-0001 -7.455103E-0001
  1.470123E+0000  2.250780E+0000
  2.144092E+0000  2.399394E+0000
  2.870057E-0001  8.264362E-0001
  1.196170E-0001 -1.719678E+0000
  9.662534E-0001 -2.162739E+0000
  2.352819E+0000  3.636961E-0001
 -1.908759E+0000 -1.568705E-0001
 -2.118102E+0000  5.258390E-0001
  1.731129E+0000  2.447079E-0001
  2.589578E+0000  3.642451E-0001
 -1.565600E+0000 -1.512824E+0000
  1.587854E+0000 -3.271025E+0000
  1.011510E+0000 -1.513864E+0000
 -3.310298E+0000 -3.840915E-0001
 -3.235294E+0000  3.826681E-0001
 -3.739005E-0001 -1.201051E-0002
  2.315249E+0000  1.236870E+0000
  1.956755E+0000  5.631371E-0001
  3.857375E+0000  3.856933E-0001
  6.004956E-0001  1.855045E-0001
 -7.494106E-0001 -6.845355E-0001
 -8.552726E-0001  1.140057E+0000
 -6.797720E-0001  1.459834E+0000
  2.368559E-0001  1.445300E+0000
  4.756958E-0001  2.656137E-0001
  3.065060E-0001 -7.770524E-0001
 -1.525472E+0000 -1.620203E-0001
 -5.378390E-0001 -2.849367E+0000
  2.960018E+0000 -1.978015E+0000
  1.889655E+0000 -1.644109E+0000
 -6.484853E-0001 -8.805540E-0001
  7.756625E-0001 -5.017050E-0002
 -5.717112E-0002  1.840380E-0001
 -1.606969E+0000 -7.323185E-0002
  6.873002E-0001 -6.222317E-0001
 -9.431809E-0001  2.545041E-0002
  3.248740E-0001 -7.157228E-0001
  3.387636E+0000 -8.700788E-0001
  2.039397E+0000  8.422209E-0001
 -5.308746E-0001  9.994895E-0001
 -1.598774E+0000 -9.683500E-0001
 -6.848846E-0001 -1.275397E+0000
  8.520569E-0001  1.962028E-0001
 -2.326323E-0003 -3.902470E-0001
  8.549738E-0002  1.262607E-0001
 -7.241932E-0001  1.351722E-0003
  9.108032E-0001  7.720656E-0001
  7.277103E-0002  9.633471E-0002
 -2.290738E+0000 -2.242953E+0000
 -1.751146E+0000 -1.962396E+0000
 -4.401381E-0002 -2.066083E+0000
  1.658156E-0001 -2.457750E+0000
  6.716918E-0001 -2.042677E+0000
 -1.160234E-0001 -4.108770E-0001
 -1.698603E+0000 -1.023799E+0000
 -1.301947E+0000  1.744203E+0000
 -2.008742E+0000  2.511070E+0000
 -1.355926E+0000  3.130633E+0000
 -1.902914E+0000  2.306250E+0000
 -1.095217E+0000  1.690032E+0000
  8.946491E-0001  2.202960E+0000
  1.144669E+0000  1.022242E+0000
  3.719885E-0001  9.184288E-0001
 -8.802312E-0001 -3.517158E-0001
 -2.578303E-0001 -1.191383E+0000
  1.545908E+0000 -1.013085E+0000
  2.283707E+0000 -3.102948E+0000
  1.607032E+0000 -1.789428E+0000
 -8.547401E-0001 -1.674022E+0000
 -1.432128E+0000 -1.036063E+0000
 -6.415498E-0001 -1.067369E+0000
  8.230059E-0001 -6.056429E-0001
  1.516783E+0000 -1.248351E-0001
 -1.282932E+0000 -1.110737E+0000
 -1.281121E+0000 -1.570192E+0000
 -3.481124E-0001 -7.913714E-0001
 -6.379881E-0001 -2.595804E-0001
  1.719632E+0000  2.128574E-0001
  1.690997E+0000  1.129340E+0000
  2.125766E-0001  1.778424E+0000
  2.524098E-0001  8.897567E-0001
  1.179405E+0000 -6.231597E-0001
  1.836825E+0000  1.466735E-0001
  6.305046E-0001 -2.727483E+0000
 -2.148612E-0001 -1.447321E+0000
 -1.622283E+0000  9.798272E-0002
  4.591963E-0002  5.490974E-0001
  1.177802E+0000 -1.303336E+0000
  2.165476E+0000 -5.193365E-0001
 -7.710051E-0001  1.634506E+0000
 -1.590672E+0000 -2.856358E-0001
  2.457426E-0001  9.426590E-0001
  3.256200E-0001  3.842063E-0001
  5.527850E-0001  1.660695E-0001
 -9.109201E-0001  6.586513E-0001
 -1.726927E+0000 -1.213660E-0001
 -1.912094E+0000  2.001798E-0001
 -8.425935E-0001 -2.240665E-0002
 -1.028120E+0000  7.556642E-0001
  1.149424E-0001  9.747771E-0001
  1.043159E+0000 -5.562043E-0001
 -7.720449E-0001 -8.356238E-0001
 -1.176025E+0000 -2.296127E+0000
 -8.415838E-0001 -1.378201E+0000
  1.108773E+0000 -9.690241E-0001
  1.268900E+0000  3.499609E-0001
 -6.326105E-0001  9.898459E-0001
 -4.714351E-0001  7.449190E-0001
 -1.498153E+0000  1.390287E-0001
  3.426264E+0000 -6.324708E-0001
  2.805126E+0000 -1.248877E-0001
  1.103834E+0000 -9.073979E-0001
 -3.134640E+0000 -1.388350E+0000
 -1.528055E-0001 -1.861930E+0000
  7.381267E-0001  2.041519E-0001
 -8.780000E-0001  1.535884E+0000
 -1.281742E+0000  6.343009E-0001
  6.864050E-0002  2.258230E-0001
 -1.220718E+0000 -1.236875E+0000
 -6.834746E-0001 -7.480953E-0001
  3.070949E-0003  2.361804E+0000
 -1.457754E+0000  1.307933E+0000
 -2.010041E-0001  1.708728E+0000
 -3.474503E-0002  2.159719E+0000
  7.200488E-0001 -4.108355E-0002
  1.511901E+0000 -9.200180E-0002
  1.316087E+0000 -1.564455E+0000
 -6.048928E-0001 -2.001861E+0000
 -2.996866E+0000 -9.140832E-0001
 -3.283021E+0000 -2.714506E+0000
  9.359222E-0002 -1.890657E+0000
  2.189087E+0000  1.115940E+0000
 -1.318544E+0000  1.831636E+0000
 -2.118783E+0000 -8.641039E-0001
 -1.981808E-0001  1.072254E+0000
  5.741182E-0002  1.142568E+0000
 -2.885955E-0001  2.021280E+0000
  1.246219E+0000  5.794379E-0001
  1.775349E-0001  5.743228E-0001
 -6.773082E-0001  3.317514E-0001
 -1.520133E+0000 -1.834106E-0001
  2.348334E+0000 -7.076366E-0001
  3.267566E-0001 -5.566888E-0001
 -4.915653E-0001  2.114688E-0001
 -5.511757E-0001  1.833888E-0001
 -2.480439E+0000 -2.247086E+0000
 -1.334835E-0001 -1.173750E+0000
  9.520431E-0001  1.999562E+0000
  5.691775E-0001  2.861046E+0000
 -1.362566E+0000  7.728313E-0002
 -2.362721E+0000 -1.468946E+0000
 -1.027388E-0001 -2.380326E+0000
  1.381997E+0000 -1.735507E-0001
 -2.261598E+0000 -7.323987E-0001
 -7.553398E-0002  1.157607E-0002
  1.866071E-0001  4.457532E-0001
  1.994215E+0000 -6.775123E-0001
  7.233649E-0001 -6.417054E-0001
  1.006662E+0000 -4.905540E-0001
 -1.979528E+0000 -3.157227E-0001
 -2.925290E+0000  8.047067E-0001
  3.066496E-0001 -2.517456E-0001
  1.614821E-0001  6.655720E-0001
  7.215011E-0001 -3.209788E-0001
 -2.944800E-0001 -1.851298E+0000
  1.792602E-0001 -1.406842E+0000
  8.423177E-0001 -5.976232E-0001
 -9.768427E-0001  1.631670E-0001
 -5.991854E-0001 -5.985609E-0001
  2.078884E+0000 -4.372514E-0001
  9.886347E-0001  1.229630E+0000
  7.439137E-0001 -5.339978E-0001
 -1.689464E-0001 -2.478493E-0001
 -1.241761E+0000 -7.505030E-0001
 -1.224778E+0000 -1.389574E+0000
  1.011983E-0001  1.093401E+0000
 -4.885551E-0001  1.270365E+0000
  8.938554E-0002 -6.199725E-0001
  4.649739E-0002 -1.684297E-0001
 -2.872514E-0001  9.134088E-0002
  5.460663E-0001 -1.705921E-0001
 -5.010126E-0002  5.696515E-0002
 -4.411873E-0001 -6.649248E-0001
 -4.504305E-0001  4.210107E-0001
 -1.642594E-0001  7.563392E-0001
 -1.430110E+0000  7.722475E-0001
 -1.836376E+0000  1.554934E+0000
 -2.655439E-0001  5.959587E-0001
  1.717367E+0000 -9.486849E-0001
 -9.852215E-0001  1.045278E+0000
 -2.745984E+0000 -5.967206E-0001
  2.236389E+0000 -9.772582E-0001
  2.878352E+0000  3.449999E-0001
 -6.226301E-0002 -1.180003E+0000
 -1.524887E+0000 -1.130892E+0000
 -2.094617E+0000  3.462223E-0001
 -6.360757E-0001 -3.998831E-0001
 -8.059388E-0002 -1.836361E+0000
  9.553651E-0001 -1.121119E+0000
  6.465342E-0001 -1.546666E+0000
 -2.248902E+0000  4.744863E-0001
 -2.754351E+0000 -6.084371E-0001
 -2.600160E+0000 -3.106215E-0001
  4.414319E-0002  1.956270E-0001
  3.588385E-0001 -4.756714E-0001
  8.694120E-0001 -3.425570E-0001
 -1.668415E+0000  1.249221E-0002
  7.327129E-0001  3.163223E-0001
  9.774168E-0001  3.312349E-0002
  2.674936E-0001 -4.798391E-0002
 -5.854230E-0001 -6.400763E-0001
 -7.177327E-0001  7.632206E-0001
 -1.222601E+0000  2.710490E+0000
 -4.295010E-0001  7.364219E-0001
  2.000404E+0000  1.112816E+0000
  1.022039E+0000  1.462624E+0000
 -8.272155E-0002  1.758454E+0000
  5.678824E-0001  8.074357E-0001
  1.792846E+0000 -8.632874E-0001
 -1.466985E-0001 -9.736900E-0001
  4.031865E-0001 -1.477212E+0000
  7.049696E-0001  1.521802E+0000
 -5.850481E-0001 -4.394028E-0001
 -1.713518E-0001 -7.275425E-0001
 -8.968957E-0001 -1.426531E+0000
 -1.220281E+0000 -1.193244E+0000
  1.722463E+0000 -7.994778E-0001
  1.220878E+0000  2.001460E+0000
  8.090322E-0001  1.429826E+0000
  6.310124E-0001  6.334419E-0001
  1.579991E+0000 -7.686062E-0001
  1.136172E+0000  1.492159E-0001
  8.727458E-0001  1.154253E+0000
  6.162734E-0001  9.891826E-0001
 -1.549231E+0000 -2.826824E-0001
 -2.743641E-0001  1.029054E+0000
 -1.889680E+0000  7.206747E-0001
 -1.828586E+0000 -1.662024E-0002
  4.971692E-0001 -9.069376E-0001
  2.277858E+0000 -1.418817E-0001
  1.693202E+0000  4.539300E-0001
  1.581235E+0000 -8.327178E-0001
 -2.695925E+0000 -1.038772E+0000
 -8.307048E-0001  4.775554E-0001
 -4.014663E-0001  9.924343E-0001
  6.901611E-0001  8.055613E-0001
  1.062595E+0000  3.653288E-0001
 -2.536900E-0001  7.291158E-0001
 -6.659244E-0001 -9.134640E-0001
 -7.736067E-0002 -4.625066E-0001
 -4.449999E-0001 -9.874700E-0001
 -1.080808E+0000 -1.152529E+0000
  1.638518E+0000 -9.442394E-0001
  2.648279E+0000 -7.950414E-0002
  2.100540E+0000  1.124981E+0000
 -2.755338E+0000 -9.908755E-0001
 -5.744389E-0001 -2.731869E+0000
  2.045287E+0000 -5.729581E-0001
  3.222047E+0000  4.509618E-0001
 -8.485354E-0001 -8.339075E-0001
 -1.893178E+0000 -3.565861E+0000
 -1.642580E-0001 -2.370369E+0000
  1.048220E-0001 -1.847013E+0000
  6.611090E-0001 -1.761503E-0001
  2.379925E-0001 -9.364002E-0001
 -1.344337E+0000 -3.536179E-0001
 -1.118809E+0000  1.338160E+0000
 -2.211953E+0000 -6.945730E-0002
  1.102468E+0000  6.332583E-0001
  2.418062E+0000 -5.078709E-0001
  6.137595E-0001 -7.169714E-0001
  5.351822E-0001 -3.963052E-0001
 -1.391226E+0000 -1.871930E+0000
  7.395047E-0001 -1.888559E+0000
  1.259909E-0001 -4.448220E-0001
  1.057056E+0000 -1.275936E+0000
 -2.342446E-0001 -7.386328E-0001
  6.208869E-0003  5.260334E-0001
  9.693010E-0001  2.735290E-0002
  9.672308E-0001  1.943432E+0000
 -9.986953E-0001 -1.307148E+0000
  1.167635E+0000  4.542915E-0001
 -9.443482E-0001  7.084281E-0001
 -8.485237E-0001 -6.379427E-0001
  1.271034E+0000 -4.072253E-0002
  2.060013E+0000  1.847067E+0000
  1.964749E-0002  1.025227E+0000
 -3.190896E+0000  1.298820E+0000
 -1.059144E+0000  4.568116E-0001
  1.200081E-0002  1.213404E+0000
  1.428116E+0000  9.161351E-0001
  1.413027E+0000  1.012116E+0000
 -5.945033E-0001 -6.823930E-0001
 -2.325760E+0000  4.902696E-0001
 -1.108358E+0000 -3.981946E-0001
  1.318014E+0000  8.423901E-0001
  2.460453E-0001  4.694301E-0001
 -6.601220E-0001 -1.837850E+0000
  8.305282E-0001 -4.847941E-0001
  1.267103E+0000 -3.094102E-0001
  6.468454E-0001  7.805295E-0001
 -1.337277E+0000  1.907438E+0000
 -3.193267E+0000 -1.403092E-0001
 -1.793388E+0000 -2.039428E+0000
  9.184345E-0001 -9.609049E-0001
  3.001578E+0000 -1.540021E-0001
  1.872345E+0000  1.212514E-0001
 -7.484028E-0001 -6.695828E-0001
 -5.375663E-0001 -1.650128E+0000
  1.592930E+0000 -6.889061E-0001
  2.047104E+0000  1.173322E-0001
 -1.981627E+0000 -1.516370E-0001
 -1.722707E+0000 -1.608568E+0000
  2.496535E-0001  8.324394E-0001
  1.668534E+0000  2.425767E+0000
  6.375840E-0001  3.627065E+0000
 -2.562987E+0000  2.411386E+0000
 -1.280504E+0000  2.106278E+0000
  1.713315E+0000  1.460207E+0000
  9.941271E-0001  5.737569E-0001
 -2.426476E+0000 -9.061910E-0001
 -1.071291E-0001 -1.265471E+0000
  3.376268E+0000 -4.636010E-0001
 -5.478832E-0001  5.624728E-0001
 -3.888162E-0001 -8.798358E-0001
 -2.304356E+0000 -1.117384E+0000
 -8.210935E-0001 -5.739715E-0001
  3.789055E-0001 -1.613177E+0000
  1.784999E+0000 -1.697065E+0000
 -5.404197E-0001  2.226010E-0002
 -1.687222E+0000 -2.167393E+0000
  1.464274E+0000 -4.146290E-0001
  8.318349E-0001  3.192835E-0001
  2.066350E+0000  1.585489E+0000
 -8.974762E-0001  1.566925E+0000
 -1.791228E+0000  3.896132E-0001
 -2.037132E-0002  8.680808E-0001
  1.776517E+0000  1.088406E+0000
  1.581626E-0001  4.278789E-0001
 -1.045648E+0000  2.601213E+0000
 -7.837925E-0001 -2.656231E-0001
 -1.497456E-0001 -4.658951E-0001
  8.738749E-0002 -8.157494E-0001
 -7.230905E-0001 -3.317402E-0001
 -5.944798E-0001 -2.518363E+0000
 -1.950763E+0000 -2.413496E+0000
 -8.624462E-0001 -3.790174E-0001
  4.892025E-0001 -1.158820E+0000
  2.561431E+0000  6.755132E-0002
 -9.724979E-0001  7.945020E-0001
 -3.209176E+0000 -1.236248E+0000
 -1.258421E+0000 -5.961720E-0001
  1.434760E+0000  1.360949E+0000
 -4.690514E-0001  9.997520E-0001
 -1.745344E+0000 -2.317515E+0000
  1.430795E+0000 -1.343917E+0000
 -5.000830E-0001 -2.417022E+0000
 -1.612747E+0000 -2.811878E+0000
 -3.564300E+0000 -2.576342E+0000
  2.028173E-0001 -2.071158E+0000
  2.263522E+0000  3.682837E-0001
  1.988308E+0000  2.917633E+0000
 -2.358646E+0000  5.670108E-0001
 -3.738220E-0001  1.040400E+0000
  9.405257E-0001  3.834768E-0002
  2.042231E-0001  2.666020E+0000
  1.584951E-0001  1.586375E+0000
 -7.881443E-0001  1.947761E+0000
 -4.612263E-0001  1.276034E-0002
 -1.578163E+0000 -3.440743E-0001
  1.071409E+0000 -7.951018E-0001
  1.945098E+0000  2.881559E-0001
 -5.853542E-0001 -1.293213E+0000
 -9.203470E-0001 -2.482630E+0000
  2.191242E-0001 -4.947649E-0002
 -2.459030E+0000  6.771403E-0001
 -1.530549E+0000 -1.548933E+0000
  2.050115E+0000 -1.193862E+0000
  2.938803E+0000 -6.517480E-0001
  9.573263E-0001  5.561251E-0001
 -1.172682E+0000 -1.723169E+0000
 -1.754337E+0000 -1.230265E+0000
 -1.999373E+0000 -9.092539E-0001
 -2.129769E+0000  4.207687E-0001
 -1.195928E+0000 -8.261555E-0002
  3.885000E-0001 -2.122717E+0000
  1.299546E-0001 -1.745838E+0000
 -3.336896E+0000 -1.791563E+0000
 -9.277627E-0001 -2.800542E+0000
 -2.451826E-0001 -2.489241E-0001
 -1.318206E+0000 -5.443090E-0001
 -8.321049E-0001 -1.953527E-0001
 -1.506348E+0000  5.352852E-0001
  5.325241E-0001  1.126581E+0000
  1.969655E+0000  2.537510E+0000
  9.957919E-0002  3.044179E+0000
 -8.555677E-0001  6.784895E-0001
 -1.155099E+0000  1.888667E-0001
  6.312639E-0001  8.657054E-0001
  1.785603E-0002  2.016496E+0000
 -9.441845E-0001 -1.062789E+0000
  6.635498E-0002 -1.476928E+0000
  1.157971E-0001 -1.229013E+0000
 -1.261980E-0001  4.791704E-0001
 -3.750262E-0001  1.267199E-0001
  1.945733E-0001  4.207036E-0001
  1.040422E+0000  1.875283E+0000
 -4.815968E-0001  1.252746E+0000
 -6.281282E-0001  9.763788E-0001
 -1.459999E+0000  4.361341E-0001
  2.659466E-0001  3.045508E-0001
  1.025731E+0000  6.066754E-0001
 -9.700530E-0001  3.682411E-0001
 -7.278524E-0001 -8.618301E-0001
  4.971041E-0001 -1.233351E-0001
 -6.904855E-0002  1.217618E+0000
  3.235917E-0001  1.672528E+0000
 -1.126182E+0000  3.925827E-0001
 -9.302434E-0001 -2.133826E+0000
  2.016711E+0000 -3.555378E-0001
  4.773280E-0001  2.897516E-0001
 -3.600313E-0001  1.414538E+0000
 -3.342568E+0000 -9.724343E-0003
  6.142421E-0001 -5.571948E-0001
  4.169511E+0000 -9.749344E-0001
  2.737519E+0000  1.601799E-0001
 -1.278055E+0000 -1.022649E+0000
 -2.320310E+0000 -1.965338E-0001
 -2.961844E+0000 -2.099658E+0000
 -2.105298E+0000 -2.375266E-0001
  1.177290E+0000  3.180740E-0001
  6.823361E-0001  7.218993E-0001
 -1.979294E+0000  4.896819E-0001
 -2.919671E+0000  5.150794E-0001
 -2.025257E+0000 -5.086252E-0001
 -4.519543E-0001  1.627894E+0000
 -4.154849E-0001  4.473375E-0001
 -1.208534E-0001  4.094705E-0001
  4.978220E-0001  1.147836E+0000
  1.123171E+0000  1.465148E+0000
 -2.575780E-0001  2.549449E+0000
 -1.794680E+0000  3.527790E+0000
  8.209299E-0001 -2.885172E-0003
  3.123882E+0000  1.659085E+0000
  1.075242E+0000  2.512489E-0001
  1.255091E-0001  8.053572E-0001
 -2.194113E+0000 -1.449972E+0000
 -1.387038E+0000 -2.250652E+0000
  2.160094E+0000 -1.463095E+0000
  5.029707E-0001 -3.880712E-0001
 -1.542444E+0000  3.389616E-0002
 -9.624694E-0001 -6.229592E-0001
 -1.067389E+0000  3.399725E-0001
 -1.597783E+0000 -6.323887E-0001
  1.566913E+0000  7.043248E-0001
 -1.603023E+0000 -8.810494E-0001
 -1.119786E+0000  4.349766E-0001
  1.240994E+0000  5.443933E-0001
  2.926372E+0000  1.771711E+0000
  2.409324E-0001  7.594752E-0001
 -1.079016E-0001  2.501294E-0001
  1.167542E+0000 -9.885316E-0001
  1.371978E+0000 -6.032861E-0001
  7.664942E-0001 -5.732441E-0001
  1.618415E+0000 -6.118348E-0002
 -4.410259E-0001 -8.220684E-0001
 -6.996087E-0001 -1.389287E+0000
 -3.314189E-0001 -1.649307E+0000
 -1.103005E+0000 -1.515624E+0000
  5.246755E-0001 -1.869734E+0000
  1.510229E+0000 -1.530639E+0000
 -7.170879E-0002 -8.574133E-0002
  9.565401E-0002  1.914007E+0000
  7.551216E-0001  1.224456E+0000
  1.681442E+0000  1.273735E+0000
 -1.180751E+0000  7.086268E-0001
 -1.305194E+0000 -2.886839E-0002
 -2.833725E+0000 -1.532158E+0000
  6.170605E-0001 -1.108556E+0000
  1.049400E+0000  6.875312E-0001
  1.498648E+0000  1.264170E+0000
 -1.201215E+0000 -3.374996E-0002
 -1.087575E+0000 -2.082697E+0000
  1.845554E+0000 -1.138010E+0000
  3.969565E-0001 -1.082104E+0000
  1.417404E+0000 -3.825429E-0001
  1.905471E+0000  1.145119E+0000
 -6.834029E-0001 -8.362333E-0002
 -1.816641E+0000 -1.226985E-0001
 -2.024603E-0001  7.536646E-0001
 -1.409857E+0000  7.572377E-0001
  9.981443E-0001  1.080389E+0000
 -3.310889E-0002  8.235471E-0001
 -1.086173E-0002  1.225649E+0000
 -1.069489E+0000  1.104071E+0000
 -2.503415E+0000  9.892591E-0001
 -2.461963E-0001 -7.867729E-0001
  8.158845E-0001 -6.845883E-0001
  1.847855E+0000 -3.877458E-0001
  6.213077E-0001 -1.465608E+0000
 -6.867481E-0002 -9.347946E-0001
  1.932196E+0000 -1.855036E+0000
  5.500865E-0001  8.376906E-0001
  5.760918E-0002  1.799531E-0001
 -5.953398E-0001  3.395339E-0001
 -7.213368E-0001 -4.893289E-0001
  3.612294E-0001 -1.318817E-0001
  2.630772E+0000 -4.348677E-0001
  8.013726E-0001 -1.266186E-0001
 -5.040139E-0001 -2.372747E-0001
  3.138382E-0001  2.041513E+0000
  4.518695E-0001  1.284906E+0000
 -7.431419E-0001  2.023519E+0000
 -5.017242E-0001  2.610576E-0001
  5.195318E-0001 -1.178469E+0000
  2.799738E+0000  6.862740E-0002
  5.569515E-0001 -1.212558E-0001
 -4.089419E-0002 -6.965242E-0001
 -2.404675E+0000 -1.083856E+0000
  1.383700E+0000 -6.320853E-0001
 -1.202228E-0002  8.606673E-0001
  2.192242E+0000 -4.431403E-0001
  9.063825E-0001 -1.522138E-0001
  4.281611E-0001 -2.202680E-0001
  8.579440E-0001  5.772537E-0001
 -1.637043E+0000  6.428965E-0001
 -1.302471E+0000 -8.395218E-0001
  3.262718E-0001 -1.375956E+0000
  8.866649E-0001 -4.477620E-0001
 -2.544774E+0000 -1.692300E+0000
 -6.147087E-0001 -1.828710E+0000
  1.626576E+0000 -1.067867E+0000
  8.029378E-0001  7.508200E-0001
 -1.585189E+0000  7.826558E-0001
 -3.692249E+0000  3.185726E-0001
 -1.705150E+0000  1.274913E+0000
  1.667327E+0000 -6.316728E-0002
  3.502421E+0000  2.082238E+0000
  1.794130E+0000  3.050874E+0000
 -2.799425E-0001  1.930746E+0000
 -1.206011E+0000  6.400514E-0001
  2.596269E+0000 -3.107054E-0001
  1.816132E-0001 -1.210217E+0000
  7.551483E-0001 -7.465752E-0003
 -8.263885E-0001  7.211976E-0001
 -1.659286E-0001 -2.625752E-0001
  3.258339E-0001  2.602038E+0000
 -3.306359E+0000  2.457046E+0000
 -9.185409E-0001  1.264612E+0000
  1.240375E+0000  1.405833E+0000
  4.404731E-0001  1.150376E+0000
 -1.310428E+0000 -5.195886E-0001
 -7.925852E-0001 -1.062222E+0000
  1.795223E+0000 -3.331266E-0001
  3.808881E+0000  2.108359E+0000
  3.498040E-0001  1.641597E-0001
 -2.846861E-0001 -4.162541E-0001
  4.841286E-0001 -8.930181E-0001
  3.643675E-0001  1.200289E+0000
  8.741711E-0001  1.428970E+0000
 -1.319749E+0000  1.198322E+0000
 -4.364481E-0001  2.519518E+0000
 -4.757918E-0001  1.415731E+0000
 -1.714644E+0000  1.339420E-0001
 -1.768259E+0000 -6.621370E-0001
 -1.124002E+0000 -9.574205E-0001
  5.750903E-0002  7.101125E-0001
 -2.355598E-0001  3.796462E-0001
 -7.377591E-0001 -1.242674E+0000
  4.738202E-0001 -5.826173E-0001
 -1.696073E-0002 -1.688027E+0000
  1.877710E+0000 -1.804796E+0000
 -5.080851E-0001 -1.485457E+0000
  2.824264E-0001 -2.196719E+0000
  1.148881E-0001 -2.408974E+0000
 -5.114781E-0001 -7.342818E-0001
  8.269031E-0002 -3.677644E-0002
  2.315918E+0000  1.453823E-0001
  1.004247E+0000 -1.350544E+0000
 -1.038665E+0000  2.684406E-0001
 -2.331902E+0000 -3.965941E-0001
  1.985251E-0001 -4.475024E-0001
  8.773060E-0001  1.245369E+0000
  1.116872E-0001  6.835618E-0001
  2.513720E-0001 -4.645711E-0002
  1.741896E-0001 -2.534106E+0000
 -8.239231E-0001 -1.910043E+0000
  3.990684E-0002 -1.423838E+0000
  4.166207E-0001 -4.565170E-0002
 -2.478348E+0000  2.137912E+0000
 -2.224902E+0000 -2.084225E-0002
  1.952225E-0001 -1.106739E+0000
  2.645472E+0000 -2.179266E+0000
  3.213623E+0000 -1.119718E+0000
 -3.196621E-0001  4.600606E-0002
 -2.882639E+0000  8.823729E-0002
 -1.124828E+0000  1.613453E-0001
 -6.175498E-0001  1.892706E-0002
  2.093811E+0000 -2.397542E+0000
 -3.402109E-0002  2.394586E-0001
 -3.926114E+0000  4.777486E-0001
 -1.063954E+0000 -1.095275E+0000
  4.930068E+0000 -8.375981E-0001
  1.241901E+0000  6.064060E-0001
 -3.340104E+0000  8.972602E-0001
 -2.607026E+0000 -7.600379E-0001
 -5.451470E-0001  1.402645E+0000
  1.042723E+0000  1.159780E+0000
  8.445879E-0001  4.780231E-0001
  2.266759E-0002  2.064080E+0000
 -2.260075E+0000  1.930995E+0000
 -1.368243E+0000 -1.013268E+0000
  6.327711E-0001  1.693785E+0000
  3.141680E-0001  2.668693E+0000
  5.175466E-0001  1.691916E-0001
  7.509046E-0001 -4.397231E-0001
  2.257818E+0000 -7.578214E-0001
  2.527845E+0000 -4.725245E-0001
  2.139162E+0000 -1.167451E+0000
 -5.576789E-0001  6.774982E-0001
 -1.335418E+0000 -3.721583E-0001
  5.349990E-0001 -9.849870E-0001
  1.500765E+0000  3.469312E-0001
  1.268117E+0000  1.154857E+0000
  6.690125E-0002  1.120678E+0000
  3.303476E-0001 -1.876967E+0000
 -8.544793E-0001 -1.427055E-0001
  1.041339E+0000 -1.983888E+0000
 -8.348429E-0001 -7.477473E-0001
  1.434232E-0002 -8.859646E-0001
  3.504982E-0001 -2.334152E-0001
  1.475791E+0000  2.829216E+0000
  1.911395E+0000  1.975333E+0000
 -7.422938E-0001 -5.557278E-0003
  7.359125E-0001  1.608399E-0001
  5.391348E-0001 -1.623299E+0000
 -4.833410E-0001 -9.589871E-0001
 -8.237071E-0001 -1.188559E+0000
 -4.722518E-0001 -4.169020E-0002
  1.644548E+0000 -1.501583E+0000
  2.747173E+0000  8.362196E-0001
  3.200645E-0001  8.223886E-0001
 -2.986468E+0000 -9.939842E-0001
 -1.863347E+0000 -1.027298E+0000
 -8.545383E-0001 -7.695540E-0001
  3.395693E-0001  2.040126E-0001
  1.524110E+0000 -7.295200E-0001
  1.681753E+0000  7.035469E-0001
 -4.991765E-0001 -7.900121E-0001
 -1.735687E+0000 -1.129503E+0000
 -2.379003E-0001 -1.404541E+0000
 -3.169356E-0001  6.223922E-0001
 -1.010192E+0000 -1.973942E+0000
  1.863317E+0000 -4.185035E-0001
  7.084663E-0001 -2.635617E-0001
 -9.671585E-0001  3.782206E-0001
 -9.577225E-0001  9.475937E-0003
 -1.518893E+0000  1.528904E+0000
  3.654967E-0001  2.715175E-0001
  3.675478E-0001  3.931362E-0001
  1.621486E+0000 -1.470116E+0000
  1.107902E+0000  7.032034E-0001
  9.932790E-0001  1.901578E-0001
 -4.567055E-0001  1.387899E+0000
 -7.325174E-0001 -6.990496E-0001
 -7.851776E-0002 -7.458009E-0001
 -6.454653E-0001  4.389102E-0001
  1.330126E-0001  8.012136E-0003
 -4.028518E-0001  6.724364E-0001
  1.124160E-0001  9.042033E-0001
 -6.117477E-0001  1.934732E-0001
  6.203243E-0001  7.298570E-0002
 -5.934753E-0001  1.116822E+0000
 -7.190179E-0001 -1.352984E+0000
  2.481807E+0000 -2.118036E+0000
  6.409241E-0001 -7.667217E-0001
 -2.344009E+0000 -2.803551E+0000
 -1.763861E+0000 -1.222876E+0000
 -2.460243E-0001  2.102192E-0001
  2.201154E+0000 -1.054912E+0000
  1.316066E+0000 -4.540654E-0001
 -1.130744E+0000  1.148306E+0000
 -2.271441E+0000  4.691797E-0001
 -2.977905E+0000  1.865753E+0000
  3.014824E-0001  2.290466E+0000
  1.084714E+0000  1.262348E+0000
 -1.512795E+0000  4.220312E-0001
 -1.997584E+0000  2.229980E+0000
 -1.438698E+0000  1.932975E+0000
  7.423495E-0001  1.162671E+0000
  1.160912E-0001  6.657439E-0001
  1.087302E+0000  6.268546E-0001
  3.331678E-0001  9.731750E-0001
 -1.456198E+0000  1.614945E+0000
 -3.170911E-0003 -7.651134E-0001
  3.107523E-0001  3.986428E-0001
  2.854867E-0001  1.928722E+0000
 -7.882296E-0001  2.171159E+0000
  1.878626E+0000  1.713884E+0000
  7.309595E-0001  2.039711E+0000
  2.109390E-0001  1.744646E+0000
 -1.050431E+0000  3.140305E+0000
 -1.438568E+0000  2.249891E+0000
 -1.234328E+0000  1.289977E+0000
  1.984024E+0000  2.919457E-0001
  1.090616E+0000 -1.429635E+0000
 -6.062160E-0001 -1.653751E+0000
 -1.064795E+0000 -1.952595E-0001
 -1.005089E+0000 -8.350880E-0001
  1.403704E+0000 -1.524495E-0001
  3.142095E+0000 -7.596739E-0001
 -1.801876E+0000 -7.361441E-0001
 -2.538289E+0000 -5.081570E-0001
 -2.035995E+0000 -7.537488E-0001
  1.225987E+0000 -5.042180E-0001
  2.897049E+0000  2.202550E-0001
  2.648346E+0000  1.291589E-0001
 -3.934640E-0001  9.687675E-0001
 -3.300301E+0000  4.054914E-0001
 -1.067434E+0000 -2.547745E-0001
  1.833412E+0000  1.759054E-0001
  1.627123E+0000 -1.580132E-0001
 -2.836955E+0000  7.136642E-0001
 -1.960920E+0000  3.440791E-0001
 -9.226255E-0001 -2.141831E-0002
  5.615408E-0001 -9.365256E-0001
  1.426404E+0000 -7.730286E-0001
  1.636652E+0000  1.174311E+0000
 -9.017833E-0001  1.198525E+0000
 -2.695088E+0000 -1.601593E+0000
  3.592120E-0001 -3.245974E+0000
  1.470354E+0000 -2.190988E+0000
 -2.702295E-0001 -8.377982E-0003
  3.313910E-0002  2.634904E-0001
 -1.144677E+0000  5.814726E-0001
  4.998061E-0001  8.864911E-0001
  2.120710E+0000 -1.248464E+0000
  3.467992E-0001  4.475410E-0001
 -3.396745E-0001  4.903885E-0002
 -1.135416E+0000 -6.952106E-0001
  2.009497E+0000 -7.716258E-0001
  1.267884E+0000  6.346528E-0002
 -5.559666E-0002 -2.508590E+0000
 -1.620156E+0000 -2.235668E+0000
  1.418270E-0001 -2.454474E+0000
 -8.725005E-0001 -1.623450E+0000
 -5.242644E-0001 -1.719252E+0000
  6.778486E-0001 -1.207370E+0000
 -2.499293E-0001  7.476487E-0001
  1.166299E+0000  4.457416E-0001
  6.229310E-0001  9.514952E-0001
 -2.649760E-0001  5.272971E-0001
  4.305959E-0001 -1.185269E-0001
  1.117712E+0000 -7.063912E-0001
 -7.182535E-0001 -1.364756E+0000
  2.276082E-0001 -3.741856E-0001
 -9.558690E-0002  2.747590E-0001
  4.621303E-0001  3.570669E-0001
  6.410065E-0001 -7.911159E-0001
 -6.466434E-0001 -1.918805E+0000
  4.192148E-0001 -1.152088E+0000
  7.244607E-0001  1.118192E-0001
 -1.476387E+0000 -7.075758E-0001
 -1.125633E+0000 -2.499614E+0000
  3.116320E+0000 -3.454886E+0000
  1.535348E+0000 -7.657798E-0001
 -1.319792E+0000 -4.086081E-0001
 -2.552194E+0000 -1.807623E+0000
  8.362693E-0001 -1.607453E+0000
  3.739513E-0001 -1.046729E+0000
  6.022572E-0002 -1.439832E+0000
 -8.204190E-0001 -8.577411E-0001
  1.680596E+0000  4.865036E-0001
  2.668985E-0001 -5.121656E-0001
 -1.598554E+0000 -2.242432E+0000
 -5.127589E-0001 -6.288328E-0001
  3.279254E-0001 -9.719563E-0001
  1.821891E-0001 -2.239086E+0000
 -1.931008E+0000 -2.274010E+0000
 -1.938626E+0000 -1.953679E+0000
  8.231300E-0001 -7.051777E-0001
  4.367737E-0001  1.022548E+0000
  1.565218E-0001  5.882995E-0001
 -8.173644E-0002  8.041636E-0002
 -1.027509E+0000 -5.942255E-0001
  1.570151E+0000 -1.026641E+0000
  1.383686E-0001  8.889735E-0001
 -1.408650E+0000 -4.684591E-0001
  6.507410E-0001 -1.196040E+0000
 -1.899700E-0001 -7.132088E-0001
  5.037218E-0001 -4.212547E-0001
 -3.619837E-0001 -7.613059E-0001
 -1.559490E+0000  1.190372E+0000
  4.233055E-0001  7.190109E-0001
  7.610441E-0001 -6.164431E-0001
  1.909200E+0000 -9.714716E-0001
  1.026924E+0000  6.671544E-0001
  3.463039E-0001  5.348802E-0001
 -2.298493E+0000  6.811685E-0001
  2.783758E-0001 -3.272582E-0001
  3.156099E+0000  1.546213E+0000
  8.761093E-0001  3.434079E-0001
 -2.239823E+0000 -1.887450E+0000
 -1.221750E+0000 -3.014647E-0001
 -1.232112E+0000  1.350177E+0000
 -1.496205E+0000  2.901196E-0001
  9.472963E-0001 -1.254514E+0000
  2.834817E-0001 -2.385365E+0000
  5.697456E-0002 -1.821554E+0000
 -1.251517E+0000 -2.110791E-0001
 -1.375399E+0000  1.412741E+0000
 -3.104420E+0000 -5.449349E-0001
  1.453801E+0000 -3.763244E-0001
  3.724188E+0000  1.404179E+0000
 -6.068725E-0003  1.308103E+0000
 -1.732382E+0000 -8.573044E-0001
 -5.734867E-0001 -4.419247E-0001
  1.644038E+0000 -6.705340E-0002
 -3.627534E-0001  1.486891E-0001
 -2.283044E+0000  1.289627E+0000
 -1.771744E-0001  1.301417E+0000
  2.370395E+0000  7.130793E-0001
  2.247299E+0000  7.519849E-0001
 -3.871974E-0001  1.421416E-0001
 -1.060333E+0000 -9.183627E-0001
 -7.440344E-0001  4.590228E-0001
 -2.016310E+0000  3.407889E-0001
  7.525970E-0001  9.486642E-0001
 -6.433712E-0001  1.821740E+0000
  5.049633E-0001  5.727667E-0001
 -1.472465E+0000  1.960625E+0000
 -1.766810E+0000  2.998793E-0001
  2.746531E+0000 -2.599431E-0002
  1.926631E+0000  1.372344E+0000
 -1.418101E+0000  1.777453E+0000
 -1.718807E+0000 -3.204068E-0001
  1.015676E+0000 -2.137434E-0001
  1.519993E-0001 -5.462702E-0001
 -3.847810E-0001 -1.685083E+0000
  1.753712E+0000 -9.853356E-0001
  1.947849E+0000 -9.414893E-0001
  1.646143E+0000  2.251967E-0001
 -1.634979E+0000 -1.975977E+0000
 -2.140655E+0000 -1.231862E+0000
 -2.014053E+0000 -1.347748E+0000
  7.500013E-0002  8.141098E-0001
  6.018137E-0001 -4.839387E-0001
  7.527507E-0001 -2.443670E+0000
  1.265754E+0000 -2.658759E+0000
  1.312265E+0000 -1.897470E+0000
  4.116881E-0001 -9.773080E-0001
  1.583323E+0000  4.400872E-0002
 -5.166016E-0001  5.367116E-0001
 -2.467130E+0000  1.124487E+0000
 -2.311185E+0000  7.630001E-0001
  8.912405E-0001  1.432054E+0000
  7.258022E-0001  1.233752E+0000
  1.635178E+0000  1.373868E+0000
 -6.941037E-0001  2.437543E+0000
 -2.113290E+0000  6.320601E-0001
  1.132037E+0000 -4.998402E-0001
  1.064976E+0000 -7.069646E-0001
  1.350360E-0001  4.939162E-0001
 -1.622106E+0000 -1.258388E+0000
 -1.399764E+0000 -1.009828E+0000
 -4.136645E-0001 -1.577848E+0000
  8.283895E-0001  6.341406E-0001
 -7.304704E-0001 -4.729220E-0002
 -1.058496E+0000 -1.539989E-0001
 -5.647292E-0001 -1.460325E+0000
  1.101380E+0000 -1.092569E-0001
  1.359731E+0000  5.583058E-0002
  2.297096E+0000  8.467896E-0001
  1.667387E-0001  1.514895E+0000
 -1.025838E+0000  1.089730E+0000
  1.023785E+0000 -4.191908E-0002
  2.902616E+0000  1.509262E+0000
 -1.211478E+0000  2.090269E-0001
 -1.990302E+0000 -5.885555E-0001
 -9.873316E-0001  2.464963E-0001
 -1.310571E+0000 -1.587541E+0000
 -6.400724E-0001  7.569047E-0001
 -1.658838E+0000  1.531798E+0000
  3.439541E-0001  7.953858E-0001
 -9.988598E-0001  5.850377E-0001
 -5.842111E-0001 -1.080243E+0000
 -7.950742E-0001 -1.766643E-0001
 -7.721113E-0002 -1.756673E-0001
  6.253236E-0001  2.301900E+0000
  6.281915E-0001  2.796891E-0001
  3.065320E-0001  1.604459E+0000
  2.063821E-0001 -1.854456E+0000
  7.406439E-0001  1.563544E-0002
 -6.269206E-0001  2.495784E+0000
 -5.040698E-0001  2.803706E+0000
 -3.547327E+0000  1.223934E+0000
 -1.581651E+0000 -1.086355E+0000
  3.431564E+0000 -8.695769E-0001
  3.382685E+0000 -4.556016E-0001
 -2.708601E+0000 -1.185644E-0001
 -4.345771E+0000 -2.226481E-0001
 -2.718197E+0000  4.230473E-0001
  1.532613E+0000  4.751046E-0001
  2.637378E+0000  1.388029E+0000
  1.922802E+0000 -1.817281E-0001
 -9.300457E-0001 -2.060040E+0000
 -3.836096E-0001 -2.478452E+0000
  6.069608E-0001 -1.961305E+0000
  8.661540E-0001 -1.365281E-0001
 -2.166769E+0000  4.823500E-0001
  1.392503E-0001 -1.298472E+0000
  3.886713E-0001 -2.140656E-0001
 -1.408748E+0000  7.507592E-0002
 -1.599556E+0000 -2.805086E+0000
  1.172414E-0001  1.350442E-0001
 -1.993431E+0000 -5.219410E-0001
 -4.862949E-0001 -8.998630E-0001
  3.341126E+0000  2.756540E-0001
  2.300539E+0000  9.062318E-0001
  2.228372E-0001 -1.863626E+0000
  1.138048E+0000 -2.423592E+0000
  1.572131E+0000 -4.330638E-0001
  4.894150E-0002  2.078343E+0000
 -9.565584E-0001  1.661769E+0000
  1.228649E-0001 -7.522901E-0001
 -7.710052E-0001 -1.354367E+0000
  6.801580E-0001 -2.424760E-0001
  2.396946E+0000 -4.212065E-0001
  1.227901E+0000 -1.142192E+0000
 -4.701854E-0001 -1.863638E+0000
  8.016264E-0002 -2.287600E+0000
 -8.760216E-0001 -1.138096E+0000
  2.307669E-0001 -1.162527E+0000
  1.268792E+0000  9.524392E-0001
  2.346283E-0001  7.488405E-0001
 -5.027680E-0001 -1.894087E+0000
  3.731077E-0001  5.379489E-0001
 -4.949009E-0001 -4.676317E-0001
  1.845551E+0000  8.763295E-0001
  2.108494E+0000  1.405314E-0001
  9.361380E-0001 -1.162323E+0000
  2.661644E+0000 -1.088531E+0000
  5.685807E-0002 -3.903984E-0001
 -5.330462E-0001 -6.622857E-0001
 -5.585691E-0001 -3.669399E-0001
 -3.195787E-0002  1.880355E-0001
  1.036219E+0000  1.846228E+0000
 -9.634256E-0001  1.528196E+0000
 -7.608915E-0001  2.312717E-0002
  1.143210E+0000 -5.306544E-0001
 -2.933922E+0000 -1.090384E-0001
 -2.225672E+0000 -8.929013E-0001
 -7.898420E-0001 -1.510701E+0000
  1.064168E+0000 -8.236130E-0001
 -1.434920E+0000  8.985135E-0001
 -1.631529E+0000 -6.290418E-0001
 -2.439773E-0001  6.875996E-0002
  5.568145E-0001  2.025522E-0001
 -9.388583E-0001  1.500550E+0000
 -1.741746E+0000  5.250192E-0001
 -6.812361E-0001  2.290581E-0002
  6.877946E-0001 -1.646814E-0001
  1.045544E+0000 -7.291172E-0001
  9.925344E-0001 -7.625605E-0001
 -3.555587E-0001 -9.997498E-0001
 -1.506176E+0000 -1.459549E+0000
 -2.437477E-0001 -1.376466E+0000
 -1.463171E+0000 -6.135167E-0001
 -1.836523E-0001  3.266757E-0002
  2.118596E+0000  8.664005E-0001
  8.195194E-0001  2.078959E+0000
 -4.743437E-0001 -9.950801E-0001
  1.307506E+0000 -6.170895E-0001
  5.354894E-0002 -6.135487E-0001
 -1.258213E+0000 -2.762972E+0000
  9.325531E-0001 -1.706900E+0000
  2.226756E+0000  1.657613E-0001
  9.443143E-0001 -1.099930E+0000
  1.989801E+0000 -1.384305E+0000
 -1.174705E+0000 -2.756670E-0001
 -1.848296E+0000 -1.015635E+0000
  1.880657E+0000 -1.861740E+0000
  1.233354E+0000  1.149930E-0001
  8.899305E-0001 -2.524700E-0001
  8.675899E-0001  1.031153E+0000
 -2.104601E+0000  1.239370E+0000
 -3.067179E-0001  1.631542E+0000
  1.370645E+0000 -3.948270E-0001
  1.933214E+0000  1.183660E+0000
 -4.883213E-0001  4.808329E-0001
 -1.226163E+0000 -7.576033E-0001
  1.062000E+0000 -2.312569E+0000
  3.342425E+0000  9.676352E-0003
  3.802274E-0001  3.632018E-0001
 -7.445497E-0001  4.547352E-0001
  1.029631E+0000 -5.255347E-0001
  6.226821E-0001  1.345984E-0001
  4.288019E-0001 -5.220208E-0002
 -2.821850E+0000  4.504326E-0001
 -3.396318E+0000  1.383356E+0000
 -2.267132E+0000  1.643586E+0000
  1.228982E+0000 -5.627444E-0001
  2.890090E+0000  7.256920E-0001
  2.326269E+0000  1.503297E+0000
  1.903499E-0002  4.276922E-0001
 -3.954957E-0002 -9.587592E-0001
  3.486819E-0001 -1.300517E+0000
 -1.124660E+0000 -1.996800E+0000
 -5.784905E-0002 -2.389348E+0000
  3.913475E-0001 -1.549384E+0000
 -1.029973E+0000 -1.512159E+0000
 -1.759969E+0000 -7.373293E-0001
 -1.165026E+0000 -1.548777E+0000
  1.391310E+0000 -1.754423E+0000
 -1.586373E+0000 -2.909677E-0001
 -1.917100E+0000 -8.724270E-0001
 -1.048954E+0000  1.209901E-0001
  1.211077E-0001  4.516276E+0000
 -9.723191E-0001  3.446991E+0000
 -5.306867E-0002  2.979671E+0000
 -1.542605E+0000  1.753598E+0000
 -1.333743E+0000 -2.595420E-0001
 -4.059890E-0001 -1.434600E+0000
  1.440998E+0000 -4.929211E-0001
 -1.190602E+0000  1.607938E+0000
 -5.495825E-0001  3.130950E+0000
  1.247443E+0000  2.977293E+0000
 -1.407302E+0000  3.771778E+0000
 -1.604293E+0000  3.319830E+0000
  1.097150E+0000  4.239205E+0000
  2.102489E+0000  4.204641E+0000
  2.901878E+0000  3.011783E+0000
  1.493943E+0000  2.539620E+0000
  3.216707E-0001  2.212873E+0000
 -3.261196E-0001  7.213905E-0001
  1.116206E-0001  8.067576E-0001
 -1.280482E+0000  9.919491E-0001
 -1.170322E+0000  5.529792E-0001
 -1.825818E+0000 -1.073277E+0000
  1.885650E+0000  8.726217E-0001
 -5.993981E-0001  3.638745E+0000
 -1.268078E+0000 -2.720704E-0001
  2.442488E-0001 -8.188447E-0002
  7.093809E-0001 -5.863190E-0001
  1.756499E-0001  1.312453E+0000
 -1.568904E+0000  5.472199E-0001
 -1.406874E+0000 -7.968383E-0001
  3.535468E-0001  2.452892E-0001
  2.275780E+0000 -3.330778E-0001
  8.198555E-0001  1.331357E+0000
  3.749437E-0001  2.294101E+0000
 -1.676564E+0000  4.514929E-0001
 -5.672853E-0001 -1.010463E+0000
  1.811684E+0000  8.997992E-0001
  5.292272E-0001  5.494127E-0001
 -2.338562E+0000  2.575542E+0000
 -1.451444E-0001  9.452191E-0001
  1.782632E+0000  5.439693E-0002
  1.161116E+0000 -6.441643E-0001
 -1.078423E+0000 -1.791758E+0000
 -1.680158E+0000 -1.843316E+0000
 -1.780836E+0000 -2.252186E+0000
 -9.056004E-0002 -1.678894E+0000
  1.342810E+0000 -6.194853E-0001
  4.709142E-0002 -8.339860E-0002
 -2.389320E+0000 -1.445553E+0000
 -2.279089E-0001 -1.505154E+0000
  2.111851E+0000 -7.449796E-0001
 -1.582239E+0000  3.068680E-0001
 -3.116410E+0000 -1.032512E+0000
  1.285821E+0000 -1.028340E+0000
  1.201096E+0000 -1.108623E-0001
 -1.632602E+0000 -5.001487E-0001
  6.968794E-0001 -2.543023E-0001
  6.410805E-0001  1.324940E+0000
  2.589383E-0001  1.781318E+0000
  6.608516E-0001  1.263744E+0000
 -1.440384E+0000  9.834651E-0001
 -7.128981E-0001 -3.646597E-0001
  2.121419E+0000 -1.374869E-0001
  1.548622E+0000 -8.095594E-0001
 -4.566360E-0001  5.433038E-0001
  1.816425E-0001  1.289529E+0000
 -1.903057E-0001 -4.493728E-0001
  1.054031E-0001  7.033684E-0001
  1.150038E+0000 -5.729951E-0001
 -3.720345E-0001 -1.163533E+0000
 -1.010701E+0000 -1.970706E+0000
 -1.978795E+0000 -2.916350E-0001
 -1.400702E+0000  2.301662E-0001
  1.765434E+0000  9.180964E-0001
  4.109523E+0000  9.220610E-0001
  2.068632E+0000  7.268865E-0001
 -1.494639E+0000 -1.113086E+0000
  8.005416E-0001 -1.182875E+0000
  2.425576E+0000 -8.620898E-0001
  2.391656E+0000 -5.043608E-0001
  1.001600E+0000 -4.061495E-0001
 -1.505926E+0000  1.170631E+0000
 -1.010022E+0000  9.933444E-0001
 -8.389565E-0001  5.724368E-0001
 -5.240871E-0001  1.362483E+0000
 -1.094924E+0000  3.244596E-0001
 -5.366561E-0001  6.139734E-0001
  2.755348E+0000  2.421409E+0000
 -4.832596E-0004  3.589202E-0001
 -2.032925E+0000  3.325078E+0000
 -1.996643E+0000  2.722640E+0000
 -6.146233E-0001  9.942011E-0001
  2.264811E-0001  1.741604E+0000
  6.367524E-0001  6.838396E-0001
 -1.315423E+0000 -1.531718E+0000
  1.034442E+0000 -1.411961E+0000
  1.005389E+0000 -2.657235E-0001
 -8.199895E-0001 -8.496930E-0001
  1.771884E+0000 -1.298708E+0000
  1.868601E+0000 -3.902164E-0001
 -2.555100E+0000  8.103093E-0002
 -8.078786E-0001 -1.048208E+0000
  1.225202E+0000 -1.062900E-0001
  1.769472E-0001  8.934344E-0001
 -2.141477E+0000  2.287318E-0001
 -2.515553E-0001 -3.515790E-0001
  2.497394E+0000 -8.442726E-0001
  2.486980E+0000 -3.929724E-0001
 -9.794775E-0001 -1.095527E+0000
 -1.078497E+0000  4.658481E-0001
 -1.296446E+0000 -3.344698E+0000
  1.735857E+0000 -1.432481E+0000
  1.652147E-0001  2.440568E-0001
 -3.126189E+0000  8.727667E-0001
 -1.581816E+0000  1.132696E+0000
  7.605409E-0001 -8.317124E-0002
  2.094564E+0000 -1.704474E+0000
  3.224541E-0001 -1.097171E+0000
 -1.912775E+0000 -2.411614E-0002
 -3.690320E-0001 -2.165069E-0001
  2.607282E+0000  1.434936E+0000
  3.680817E-0001  2.533903E+0000
 -5.073914E-0001 -2.375980E-0001
  8.500079E-0001  5.297227E-0002
  6.689991E-0001 -2.093859E+0000
  1.269797E+0000  2.794138E-0002
 -1.791669E+0000  3.756263E-0001
 -3.030270E+0000  2.020929E+0000
 -1.084899E+0000 -1.406515E+0000
  1.206957E+0000 -2.464815E-0001
 -8.738637E-0001  1.963547E+0000
 -3.138718E+0000  1.870055E+0000
 -2.049753E+0000 -5.164012E-0001
  1.043090E+0000  3.802444E-0001
 -2.339049E-0001  1.034343E+0000
  7.136223E-0001 -6.726535E-0002
 -8.064474E-0001 -1.466033E-0001
  4.562312E-0001 -5.142565E-0001
  8.107486E-0001  8.174913E-0001
 -9.742450E-0001  1.562808E+0000
 -8.827662E-0001 -8.781380E-0001
 -8.610335E-0001 -2.980353E+0000
  1.100100E+0000 -3.464767E+0000
 -3.940702E-0001 -1.547852E+0000
  1.064969E+0000  1.252985E+0000
  8.615535E-0001  2.091998E+0000
  2.868868E-0001  2.466431E+0000
  7.492645E-0001  1.960219E+0000
 -1.046388E+0000  2.222751E-0001
 -9.219229E-0001 -1.687230E+0000
 -1.440385E+0000 -1.591126E+0000
  1.036299E+0000 -1.675667E+0000
  2.024990E+0000  1.995217E-0001
 -8.712749E-0002  8.253235E-0001
 -5.584555E-0001  7.877519E-0001
 -1.529457E+0000 -1.032363E+0000
 -2.801347E+0000 -1.132793E-0001
 -1.653642E+0000 -9.721226E-0001
 -3.881984E-0002 -1.236346E+0000
  3.916309E-0001 -1.967506E+0000
 -5.599861E-0001 -6.661601E-0001
 -3.110985E+0000  4.261281E-0001
 -7.604596E-0001 -5.069997E-0002
  8.302986E-0001  1.785585E+0000
 -7.382114E-0001  1.779677E+0000
 -1.156343E+0000 -2.066510E+0000
  8.970356E-0001 -2.065013E+0000
 -3.770644E-0001 -1.305593E+0000
 -2.584307E-0001  1.099749E+0000
 -7.694826E-0001 -1.711015E-0002
  3.685601E-0001  7.677006E-0001
  4.476246E-0001 -4.987826E-0001
  8.699143E-0001 -1.393558E+0000
  2.821784E+0000 -8.485288E-0001
  3.421670E+0000 -4.872828E-0001
  7.200354E-0002  6.387170E-0001
 -7.838478E-0001  1.266616E+0000
 -2.181022E+0000  7.207288E-0001
  7.896897E-0001 -5.600900E-0001
  3.036628E+0000 -1.550671E-0001
  1.071060E+0000  1.585224E+0000
 -3.932759E+0000  7.767517E-0001
 -2.712983E+0000 -2.631040E+0000
  2.542170E+0000 -8.467032E-0001
  3.389167E+0000 -8.075814E-0001
  1.091808E-0002  1.850611E+0000
 -8.843074E-0001  9.656766E-0001
 -1.451497E+0000 -5.830586E-0002
  2.424120E-0001  7.106251E-0002
 -2.096797E-0001 -1.076339E+0000
 -1.002157E+0000 -3.216050E-0001
 -2.161682E+0000 -6.554883E-0001
  2.265185E-0002 -1.370878E+0000
  2.143504E-0001 -1.639783E+0000
 -8.276193E-0001 -1.088633E+0000
 -7.068035E-0001 -9.265060E-0001
 -2.704113E+0000 -4.722398E-0001
  1.977674E-0001  2.498533E+0000
 -1.360915E+0000  1.793375E+0000
 -1.184189E+0000  1.308769E+0000
  4.182313E-0001  1.278528E-0001
  2.285939E+0000 -5.760500E-0001
 -7.684145E-0001 -5.793724E-0001
 -6.211003E-0001 -1.316059E-0001
  8.823530E-0001 -9.837372E-0001
  1.008013E+0000  2.635260E-0004
 -1.162550E+0000 -1.457259E+0000
  1.967570E+0000 -1.319573E-0001
  1.131273E+0000 -2.078207E-0001
  4.590883E-0001 -6.424280E-0001
 -8.985853E-0001 -4.071330E+0000
  6.588562E-0001 -3.605028E+0000
 -5.360268E-0002  3.254125E-0001
 -1.548380E-0001  6.241045E-0002
 -8.021102E-0001 -1.464352E-0001
  7.333473E-0002  8.890150E-0002
  1.195220E+0000 -1.462787E+0000
 -3.278529E-0002 -1.720000E+0000
 -1.092239E+0000  7.492603E-0002
 -3.520156E+0000 -4.589284E-0001
 -1.198699E-0001 -2.774225E+0000
  2.378729E+0000 -3.011501E+0000
  3.298305E-0001 -2.100759E-0001
 -1.564576E+0000 -1.582718E+0000
 -6.648295E-0001 -1.726339E+0000
  2.033598E+0000 -1.673260E+0000
  8.212168E-0001 -2.884814E-0001
 -1.842210E+0000  6.288098E-0001
 -2.724561E+0000  1.319750E+0000
 -2.634507E+0000  2.189795E+0000
 -1.142928E+0000  1.674865E+0000
  1.544449E+0000  1.063832E+0000
  1.687336E+0000  1.550135E+0000
 -1.433042E+0000  1.520606E+0000
 -2.379751E+0000  1.903707E+0000
 -8.313557E-0001  1.340517E-0001
  5.376187E-0001 -2.622977E-0002
  1.297050E-0001  5.526011E-0001
 -2.138468E+0000  1.184541E+0000
  2.113469E+0000 -2.609288E-0002
  2.835582E-0001  7.215368E-0002
 -4.495780E-0001  6.360574E-0001
 -2.210783E+0000  2.017813E+0000
 -1.655891E+0000  2.291162E+0000
  1.642771E+0000  4.431796E-0001
  3.996724E+0000  1.119741E+0000
 -7.166250E-0001 -1.041253E-0001
 -1.464563E+0000  4.975297E-0001
 -1.632454E+0000  3.067693E-0002
  5.156783E-0001 -1.665843E-0001
  7.694056E-0001  3.189122E-0001
 -1.309160E+0000 -1.108962E+0000
 -4.100021E-0001 -6.390904E-0001
  3.463858E-0001 -1.665980E+0000
  1.541539E+0000 -2.988205E+0000
  1.720726E+0000 -2.171923E+0000
 -9.244476E-0001 -3.312512E+0000
  2.155532E-0001 -3.519064E+0000
  5.253748E-0002 -2.645053E+0000
 -8.434096E-0001 -2.731495E+0000
  2.892151E-0001 -2.232361E+0000
  9.823514E-0001 -2.516776E+0000
  2.165589E+0000 -1.092362E+0000
  2.313357E+0000  1.792591E+0000
 -2.403098E+0000  8.981133E-0001
 -4.283314E+0000 -8.674614E-0002
  1.265458E+0000 -9.480248E-0001
  3.225550E+0000  4.930023E-0001
  8.541888E-0001  3.133710E+0000
 -1.917652E+0000  1.386258E+0000
 -2.671884E+0000 -1.766506E+0000
  7.816384E-0001 -1.142139E+0000
  8.497294E-0001 -1.610712E-0001
  7.891627E-0001  7.112524E-0002
 -1.464718E+0000 -1.665360E+0000
 -7.976048E-0001 -6.578959E-0001
 -5.439446E-0001 -4.731333E-0003
 -4.157081E-0001 -6.447213E-0001
  5.919630E-0001 -1.053158E+0000
  4.608029E-0001 -2.940997E-0001
 -1.983618E+0000  6.064187E-0001
 -3.649367E+0000  1.584689E+0000
  2.571609E-0001  2.126396E+0000
  1.603518E+0000  2.970025E+0000
  4.770862E-0001  2.690950E+0000
 -2.088362E+0000  2.001248E+0000
 -7.606639E-0001  6.868114E-0001
  2.772904E-0002  3.345316E-0001
  2.545730E+0000  1.511917E+0000
  4.315028E-0001  3.174370E+0000
 -2.442119E+0000  1.650115E+0000
 -1.915911E+0000  2.666470E+0000
  3.853634E-0001  2.661265E+0000
  3.079148E+0000  9.428758E-0001
  1.155936E+0000  2.306815E+0000
 -2.185093E+0000  2.182729E+0000
 -1.800247E-0001  2.077561E+0000
  1.141920E+0000  7.845557E-0001
  2.984620E+0000  1.183730E+0000
  7.728788E-0001  2.039843E+0000
 -1.901456E-0001  3.416493E-0001
  2.080524E-0001 -1.676872E+0000
  4.423882E-0001 -1.659820E+0000
 -1.513390E+0000 -2.468661E-0001
 -3.096581E-0002  7.953489E-0001
 -4.078347E-0001  1.499794E-0001
  7.855382E-0001  2.246057E-0001
  1.752508E+0000  5.519442E-0001
  1.419387E+0000  1.073372E+0000
  1.470088E+0000  1.192296E+0000
 -2.033120E+0000  2.755330E+0000
  8.481339E-0001  2.296557E-0001
 -7.229058E-0001 -3.727377E-0001
  1.140726E+0000 -2.804196E-0001
  6.136577E-0001 -1.356120E+0000
 -2.640587E-0001  4.258529E-0001
 -2.592545E+0000 -1.249341E-0001
 -1.024800E+0000 -1.453583E-0001
 -1.315801E+0000 -4.630059E-0001
  1.029206E+0000 -1.572783E+0000
  1.417123E+0000  3.101928E-0001
  2.403139E-0001  6.202994E-0001
 -1.670173E+0000 -3.896452E-0001
  4.170274E-0001 -6.221189E-0001
  1.376291E-0001  2.252657E-0001
  7.303117E-0001  5.650521E-0001
 -4.882741E-0001  1.057182E+0000
 -8.231618E-0001  1.979493E+0000
  7.163433E-0001 -1.116316E-0001
 -2.304109E+0000 -5.840490E-0001
 -7.231140E-0001 -1.885237E+0000
 -6.008371E-0001 -2.483280E+0000
  2.601347E-0001 -6.244339E-0001
 -1.799995E+0000  1.913493E-0001
 -9.751695E-0001 -3.039872E-0001
  2.672552E-0001 -1.267896E+0000
  6.237960E-0001 -3.875248E-0001
 -1.564307E+0000 -1.618319E+0000
  1.549638E+0000 -2.157879E-0001
  9.810806E-0001 -9.197471E-0001
  9.588650E-0001  6.461311E-0001
  5.665785E-0001  1.418114E+0000
 -3.586342E-0001 -2.261008E-0001
  3.002023E+0000 -1.102793E+0000
  8.095963E-0001 -1.378362E-0002
 -1.305253E+0000  1.166533E+0000
  7.807882E-0001 -5.640596E-0001
  3.086989E+0000  3.862683E-0001
 -7.660593E-0001  1.183934E+0000
 -1.802914E+0000  1.418257E+0000
 -2.093776E-0001  8.928545E-0001
  1.936808E+0000  1.911617E+0000
  1.425599E+0000  1.666181E+0000
  4.070129E-0001  3.642139E-0001
 -3.136555E-0002 -1.497341E+0000
 -9.448607E-0001 -1.187101E+0000
  3.369682E-0002 -5.889146E-0001
  1.683435E-0001  4.682977E-0001
 -1.222724E+0000  8.678345E-0001
  1.432437E-0001  1.121295E+0000
  1.817860E+0000  9.324675E-0001
  6.363075E-0001  6.727777E-0002
 -2.879172E+0000 -1.513377E-0001
  8.799929E-0002  4.666867E-0002
  1.200595E+0000  2.144253E+0000
  4.091098E-0001  4.079975E+0000
 -1.755716E+0000  3.198974E+0000
  9.001385E-0002  3.317157E+0000
  1.344901E+0000  1.501997E+0000
 -8.149124E-0001 -3.714595E-0001
  1.129789E-0001 -7.429920E-0001
 -1.038178E+0000 -9.880563E-0001
  1.777973E+0000 -7.711115E-0001
  8.368494E-0001 -8.938489E-0001
 -3.566311E-0001 -2.035708E+0000
  1.698278E+0000 -1.108556E+0000
  1.776240E+0000 -1.337511E+0000
  1.999306E+0000 -9.147838E-0001
 -5.071002E-0001 -8.796183E-0002
 -1.617259E+0000  2.529929E+0000
  1.695682E-0001  1.979906E+0000
  9.097409E-0001  3.291127E+0000
 -1.082902E+0000  2.648999E+0000
 -6.461492E-0003  1.082753E+0000
 -1.586720E+0000  2.650927E+0000
 -1.019217E+0000  1.349940E+0000
  4.150126E-0001  4.560332E-0001
  2.875229E+0000  1.560410E+0000
  5.904998E-0001  1.858177E-0001
 -8.916774E-0001 -8.136490E-0001
  7.013885E-0001 -8.044176E-0001
 -2.385454E-0001  5.700497E-0001
 -1.457375E+0000  1.417676E+0000
  1.359287E-0001  8.834080E-0001
  1.587846E+0000  9.210954E-0001
  1.340177E+0000  1.591433E+0000
  7.909876E-0001 -3.051761E-0001
 -1.031905E-0001 -1.484015E+0000
 -1.545879E+0000  7.106686E-0001
 -1.750964E+0000 -3.141979E-0001
 -1.608263E+0000 -1.017370E+0000
 -3.189566E+0000 -3.108032E+0000
 -2.112453E+0000 -2.160847E+0000
  2.852475E+0000 -4.598790E-0001
  2.513283E+0000  7.440502E-0001
  4.516934E-0001  8.910629E-0002
 -1.899830E-0002  1.502534E+0000
 -1.090058E+0000 -6.197918E-0001
  1.449585E+0000  9.585349E-0001
  2.135126E+0000  1.259307E+0000
  4.791905E-0001  3.793448E+0000
 -1.340775E-0001  9.777038E-0001
  1.811371E+0000 -1.952039E+0000
  1.960757E+0000  1.553972E+0000
  8.111110E-0001  1.433845E+0000
 -1.246749E+0000  8.705255E-0001
 -2.219420E-0001  1.543799E+0000
  1.088263E+0000  1.479725E+0000
  1.927241E+0000  3.136059E-0001
  1.117193E+0000 -2.445288E-0001
 -1.687319E-0001  5.500578E-0001
 -2.619615E+0000 -3.867679E-0001
 -2.148665E+0000 -4.174449E-0001
 -1.458570E+0000  4.390422E-0001
 -2.876931E-0001  6.870400E-0001
 -1.335690E+0000  6.061656E-0001
 -6.983446E-0001 -1.814546E+0000
  5.033462E-0001 -2.153320E+0000
  1.720829E+0000 -8.650536E-0001
  3.323344E-0001  4.077864E-0002
  9.528995E-0001 -8.649381E-0001
 -8.650223E-0001 -1.314130E-0001
 -3.708926E+0000 -1.326987E+0000
  6.374436E-0001 -1.919914E+0000
  1.698644E+0000 -5.769650E-0001
 -1.274122E+0000  1.206981E+0000
 -2.519485E+0000 -5.736621E-0001
 -2.029558E+0000 -1.082961E+0000
  8.239125E-0001 -1.726641E+0000
  2.924329E+0000 -5.756402E-0001
  2.517793E+0000 -1.728685E+0000
 -7.784424E-0001 -2.451172E+0000
  5.149434E-0001 -8.078302E-0001
 -3.159803E-0001  1.304721E+0000
 -1.460637E-0001  1.627792E+0000
 -1.731927E+0000  1.166636E+0000
  6.690439E-0001  1.056892E+0000
  6.755286E-0001  7.108966E-0001
 -1.925714E+0000 -1.704762E-0001
 -2.280022E-0001 -2.537711E-0001
 -2.899013E-0001  3.206222E+0000
  6.348023E-0001  2.422169E+0000
  1.263237E+0000  1.040344E+0000
  3.685583E-0001  1.412761E+0000
  9.825564E-0001  1.563799E+0000
 -1.288500E+0000 -2.029345E+0000
  3.471823E-0001 -3.705779E+0000
  6.008746E-0001 -2.187095E+0000
 -8.508897E-0001 -4.005675E-0001
 -1.905154E-0001 -1.514875E+0000
 -6.581797E-0001  1.042914E+0000
 -2.750682E+0000  1.225928E+0000
 -1.541545E-0001  3.943930E-0001
  9.265693E-0001  1.559494E+0000
  8.364722E-0002  9.425073E-0001
 -1.607221E+0000 -1.142217E+0000
  7.272112E-0001 -1.225207E+0000
  1.698959E+0000  1.807729E+0000
  1.287756E+0000  1.779250E+0000
  8.106184E-0001  2.825434E-0001
 -8.574833E-0001  5.654419E-0001
 -2.469680E+0000  2.459874E-0002
  1.281647E+0000  5.551378E-0001
  1.303339E+0000  1.964747E+0000
  4.377688E-0001  3.246685E+0000
 -2.678533E+0000  7.899261E-0001
  1.189946E-0001  1.029858E-0001
  3.658942E-0001  3.910355E-0002
 -8.520115E-0001  9.019552E-0002
 -1.153626E+0000 -7.380216E-0001
  3.727913E-0001 -5.916498E-0001
  1.390116E+0000 -4.879590E-0002
  4.601635E-0001  2.086565E+0000
 -1.023277E+0000  5.067151E-0001
  1.632862E+0000  1.409628E+0000
  1.688876E-0001  8.444800E-0001
 -9.913654E-0001 -1.013227E+0000
  1.248418E+0000 -1.930260E-0001
 -4.189545E-0001  6.159203E-0001
  1.609481E-0001  1.936169E+0000
 -3.525869E-0001  8.895688E-0001
  5.852189E-0001 -8.647571E-0001
  7.441628E-0001 -9.387932E-0001
 -1.577600E+0000 -2.663891E+0000
 -2.725749E+0000 -2.010687E+0000
 -1.420764E+0000 -1.557910E-0001
  6.609060E-0001 -8.942608E-0001
  2.655944E-0001  8.281457E-0002
 -1.192278E+0000 -8.369136E-0001
  2.880637E-0002  3.342746E-0001
 -3.823977E-0001  3.382969E-0001
  7.164270E-0001  2.668265E-0001
  6.363607E-0001  3.403143E-0001
 -2.693729E+0000 -1.665624E-0001
 -1.843481E+0000 -1.861465E+0000
 -8.993290E-0001 -9.883198E-0001
  2.479024E-0001 -5.772659E-0001
 -6.148241E-0002 -7.176182E-0001
 -7.523547E-0001 -2.849641E-0001
  3.287373E-0002  1.891229E-0002
  3.454609E-0001  4.788163E-0001
 -2.089611E-0002  1.350490E+0000
 -1.396835E+0000  1.638753E+0000
 -1.247776E+0000 -1.068281E+0000
 -1.247167E+0000  3.660375E-0001
 -2.877508E-0001  1.922369E-0001
  2.903908E-0001  5.146621E-0001
  3.296426E+0000  1.497632E+0000
  5.709357E-0002  7.220417E-0001
  7.154199E-0001 -6.636784E-0001
  1.570422E+0000 -4.529601E-0001
  1.450969E+0000 -1.383903E+0000
 -2.186218E-0001  5.503258E-0001
 -1.734484E+0000  4.612398E-0002
  1.388710E+0000 -7.087303E-0002
  4.892428E+0000  2.995216E-0001
  7.825758E-0001  1.893538E+0000
 -1.069098E+0000  2.144547E+0000
  7.390366E-0001 -2.318856E-0001
  1.681872E+0000  6.721024E-0001
 -2.705096E-0001  2.599246E+0000
 -2.455603E+0000 -1.413709E+0000
 -2.288373E+0000 -2.981118E+0000
  6.380661E-0001 -4.215427E+0000
  6.538388E-0001 -1.558844E+0000
 -1.472424E+0000 -2.908268E-0001
 -9.137887E-0001  2.217466E-0001
 -9.565868E-0001  8.651956E-0001
  3.401687E-0001 -1.280996E+0000
  3.353212E+0000 -9.308936E-0001
 -2.830549E-0001  2.258210E-0001
 -1.078971E+0000 -2.318198E+0000
  9.758830E-0001 -1.418643E+0000
  1.566994E+0000  7.258871E-0002
  5.915216E-0001  6.029561E-0001
  1.389422E+0000  1.764242E+0000
 -1.019212E+0000  5.668389E-0001
 -2.675565E+0000  1.674996E-0001
  9.403395E-0001 -1.825854E-0001
  2.268240E+0000  8.491494E-0001
  6.069224E-0001  7.233422E-0001
 -1.449984E+0000  9.344828E-0002
 -1.536728E+0000 -2.911752E+0000
  2.006139E+0000 -7.947778E-0001
  1.128993E+0000  6.547567E-0001
 -9.897094E-0001 -1.504942E+0000
  2.749563E-0001 -8.682580E-0001
 -2.463014E-0001  2.055782E+0000
 -1.872962E+0000  1.406930E+0000
 -1.067635E+0000  1.371188E+0000
 -6.872235E-0001  2.291996E+0000
  8.750553E-0001  3.141622E-0001
  8.933793E-0001 -8.704017E-0001
  1.707675E-0001  1.130363E+0000
 -1.150626E-0001  1.224858E+0000
 -2.479262E+0000  1.014954E+0000
 -2.686032E+0000 -2.062365E+0000
 -4.931700E-0001 -3.131324E+0000
  2.441846E+0000  5.381717E-0002
  9.673153E-0001  5.755589E-0001
 -8.460154E-0001  5.232165E-0001
 -6.503809E-0002 -2.814569E-0001
 -2.370242E+0000  1.240781E+0000
 -2.993503E+0000  1.148083E-0001
  3.232768E-0002 -1.270927E+0000
  3.009833E+0000 -1.313671E+0000
  4.255103E+0000 -3.212281E-0002
  1.907104E+0000 -7.049837E-0001
 -2.009222E+0000 -1.257263E+0000
 -3.076279E+0000 -7.887463E-0001
 -1.213989E+0000  1.230908E+0000
 -5.116419E-0001  5.239509E-0001
 -5.650127E-0002  1.209517E+0000
 -8.580241E-0001  1.123595E+0000
 -2.231254E+0000 -4.539753E-0001
 -7.836118E-0001  4.529363E-0001
  1.031398E+0000  2.390588E+0000
 -3.014564E-0001  2.430801E-0001
  2.761886E-0002  1.308039E+0000
 -2.450382E+0000  7.808038E-0001
  1.255547E+0000 -1.309525E+0000
  7.313931E-0001 -3.644080E-0001
  1.297674E+0000  5.419274E-0001
  3.158269E-0001  1.381225E+0000
 -2.846544E+0000  2.799053E+0000
 -3.858910E-0001 -1.538190E-0001
  7.271024E-0001 -6.301600E-0001
  9.124858E-0001 -2.503757E-0001
  1.020095E-0001  6.597209E-0001
  1.484052E+0000 -1.297476E+0000
  3.509199E-0001  1.135206E+0000
  5.456677E-0001 -1.654316E-0001
 -2.296760E-0001 -1.154845E-0001
  1.205635E+0000 -2.016992E-0001
  6.328575E-0001  1.188170E-0001
  1.435190E+0000 -1.810905E+0000
  2.297713E-0001 -1.448584E-0001
 -2.796204E+0000  8.416571E-0002
 -2.573716E+0000  2.716571E+0000
 -2.308277E+0000  2.390403E+0000
 -1.282645E+0000  1.810823E+0000
  6.943333E-0002  2.637650E+0000
  7.197655E-0001  2.008717E-0001
  2.120586E+0000  1.083251E-0001
  9.110908E-0001  1.622135E-0001
 -2.690774E-0001  1.726113E-0001
 -1.186060E+0000 -1.398736E-0001
 -2.196752E-0001 -9.385375E-0003
 -1.699304E-0001  9.911752E-0001
  7.237150E-0001  1.417030E+0000
  3.489565E-0002 -6.550969E-0001
  1.528849E+0000 -4.732099E-0001
  8.593620E-0001  2.712522E+0000
 -1.661958E-0002  1.760269E+0000
 -1.944678E+0000 -9.671101E-0001
 -1.747226E+0000 -4.385669E-0001
 -9.627201E-0001 -1.367814E+0000
 -1.181442E+0000 -2.330215E-0001
 -8.992251E-0001  1.450789E+0000
 -2.267831E+0000  1.561485E+0000
 -1.016300E+0000  8.437901E-0001
  3.629541E-0001  8.538475E-0001
 -4.609280E-0002  5.425305E-0001
 -1.108507E+0000  6.888098E-0001
  7.197819E-0001  1.091812E+0000
  1.957983E+0000  8.797318E-0001
 -2.386907E+0000  2.282981E+0000
 -1.122211E+0000  1.413112E+0000
  2.383770E+0000  5.818527E-0001
 -2.921460E-0001  1.018211E+0000
  9.771316E-0001 -2.462665E-0001
  4.847312E-0001 -1.818327E+0000
  1.894346E+0000 -3.287341E-0003
  8.078039E-0001  2.701007E+0000
 -2.188163E-0001  1.294515E+0000
  2.344388E-0002  1.531927E+0000
  7.552755E-0001  1.227052E+0000
  3.800453E-0001  1.629063E+0000
 -7.805854E-0001 -8.392135E-0001
  1.446241E+0000 -4.201221E-0001
  1.899353E+0000  1.501574E-0001
  3.966561E-0001  1.909442E+0000
 -3.646840E+0000  3.229173E+0000
 -1.085613E-0001  8.512497E-0001
  2.026027E+0000  7.525498E-0001
  5.006112E-0001  5.859728E-0001
  2.581360E-0002  5.784228E-0002
  1.330793E+0000  7.676547E-0001
 -1.940312E-0001  8.410141E-0001
 -3.092362E-0002  9.377020E-0001
 -8.319792E-0001  1.148112E+0000
 -1.947570E+0000 -3.697428E-0001
 -1.923172E+0000  2.150081E-0001
 -2.759268E+0000 -3.160095E-0001
 -1.565339E-0001  1.111676E-0001
  3.481796E+0000 -1.119162E+0000
  2.468436E+0000 -5.474716E-0001
  1.425127E+0000  4.804060E-0001
 -5.126948E-0001 -7.198991E-0001
 -1.176266E+0000  2.136563E-0001
  3.163537E-0001  1.330352E-0001
  1.797180E+0000  2.048552E+0000
 -6.415069E-0001  3.122567E-0001
 -1.764860E-0001 -4.747781E-0001
  1.668401E+0000 -3.690314E-0001
 -6.659183E-0001 -3.908014E-0001
 -1.595697E+0000  4.394126E-0002
  1.265764E+0000 -1.766488E-0001
  2.200172E-0001 -3.556164E-0001
 -9.098620E-0002 -9.821092E-0001
 -1.859545E+0000  6.314063E-0001
  5.086432E-0001  1.060423E+0000
  1.257527E+0000  1.733350E+0000
  1.214567E+0000  2.989791E-0001
  3.698788E-0002 -2.867600E-0001
 -3.708135E-0001 -1.097335E+0000
  2.165095E+0000 -8.253309E-0001
  6.806992E-0001 -8.977143E-0001
  1.383818E-0001 -1.746206E+0000
  2.456462E-0001 -7.872271E-0001
  9.060320E-0002 -8.852009E-0001
 -1.821231E+0000 -1.348398E+0000
  1.266080E+0000 -1.305609E+0000
  9.765016E-0001 -4.987316E-0001
 -2.991950E+0000  1.675785E+0000
 -2.338769E+0000  6.659953E-0001
  9.353952E-0001  1.431047E+0000
  9.263212E-0001  1.345144E+0000
  6.696230E-0001  6.022846E-0001
  1.623423E+0000  2.331907E-0001
  4.025749E-0001 -1.023810E+0000
 -4.702790E-0001  9.370204E-0001
  3.922479E-0001 -3.393483E-0001
 -1.343740E+0000 -6.956744E-0001
 -1.614167E+0000 -1.668156E+0000
  1.991728E+0000 -5.741047E-0001
  1.466055E+0000 -8.700765E-0001
 -2.227754E+0000 -4.419525E-0001
 -6.921665E-0001 -6.125935E-0001
 -8.155089E-0001 -3.979570E-0001
  4.841329E-0003 -1.754505E-0001
  5.324464E-0001 -1.226109E-0001
  5.707055E-0001  1.584810E+0000
 -2.519925E+0000 -6.153760E-0001
 -1.190678E+0000 -9.769795E-0001
  2.118759E+0000 -1.898581E+0000
 -4.823446E-0001  8.930718E-0001
 -1.742187E+0000  1.366643E+0000
 -4.439102E-0001  5.469585E-0001
  2.028101E+0000  1.401388E+0000
  1.670952E+0000  2.856230E-0001
  8.422142E-0001  1.476791E+0000
 -7.842825E-0001  9.406133E-0001
 -1.428476E+0000  6.671439E-0001
 -1.367375E-0001 -6.923945E-0001
 -3.086909E-0001 -2.026134E-0003
  7.799949E-0001  3.753035E-0001
  2.053041E-0003  1.912071E+0000
  1.134670E-0001  1.105417E-0001
  3.246515E-0001  4.143563E-0001
  5.096382E-0001  3.427497E-0001
  1.330230E+0000  6.478634E-0001
  1.084527E+0000  2.037061E+0000
 -1.149249E+0000  1.532531E+0000
 -2.673736E-0001  9.180145E-0001
 -2.379711E-0001  1.807293E+0000
 -1.633028E+0000  2.000418E+0000
 -3.236964E-0001  3.153163E+0000
 -2.588627E-0002  1.915580E+0000
 -6.289079E-0001  1.253639E+0000
 -2.840508E-0002  1.244522E+0000
  4.469411E-0001 -1.539999E+0000
  1.769308E+0000  1.763186E+0000
 -5.980363E-0001  2.167384E+0000
 -1.342866E+0000  1.988419E+0000
  1.760948E+0000  2.650434E+0000
  1.636267E+0000  1.005250E+0000
  5.382007E-0001 -1.315386E+0000
 -5.890341E-0001 -2.042344E+0000
 -5.075689E-0001 -7.378792E-0001
  1.109905E+0000 -1.367783E+0000
  5.643292E-0001 -1.326570E+0000
 -5.817802E-0001  2.057610E-0001
 -1.465281E+0000 -1.565584E-0001
  3.454145E-0001  8.641934E-0001
  1.803698E+0000  8.778190E-0001
  1.083085E+0000  1.675455E+0000
  1.646602E+0000  1.777433E+0000
  1.103416E+0000  1.627642E+0000
 -1.720578E-0001  2.019256E-0001
 -2.655746E+0000 -1.188314E+0000
  1.319894E-0001 -1.247834E+0000
  6.638239E-0001 -3.813259E-0002
 -7.406984E-0001 -4.901162E-0001
 -9.587209E-0001 -1.425484E+0000
  1.096184E+0000 -2.157470E+0000
  1.614697E+0000 -3.852398E-0001
 -2.310261E+0000 -2.052914E-0001
 -9.510017E-0001 -1.337693E+0000
  4.893069E-0001 -5.272373E-0001
  1.088570E+0000 -1.682599E+0000
 -8.167545E-0001 -1.421227E+0000
 -1.307593E+0000 -1.869706E+0000
 -8.596985E-0001 -1.416330E+0000
  1.129072E+0000  1.547038E+0000
  7.617288E-0001  1.009603E+0000
 -2.530359E+0000 -1.296763E+0000
 -9.578862E-0001  4.132050E-0002
 -5.606003E-0001  1.881168E+0000
 -1.298868E-0001  1.933919E+0000
  2.844320E-0001  8.191617E-0001
 -2.760871E+0000 -2.186400E-0001
 -4.234823E-0002 -1.125041E-0001
  1.498888E+0000  8.727131E-0001
  2.661793E+0000 -3.250314E-0001
 -1.034077E+0000  3.139131E-0001
 -4.697355E+0000  2.130279E-0001
 -5.152139E-0001 -1.763905E+0000
 -5.373105E-0002 -2.210101E+0000
  2.284765E+0000 -1.751975E-0001
 -5.577414E-0001  1.600707E+0000
 -6.499241E-0001 -4.631018E-0001
  6.567091E-0001 -1.183063E+0000
  2.279969E+0000 -2.327551E+0000
  2.089372E+0000 -1.014097E-0002
 -2.671392E-0001  7.739204E-0001
 -4.403228E-0001 -7.160212E-0001
 -6.989910E-0001 -3.859817E-0001
 -1.116715E+0000 -5.759662E-0002
 -1.198189E-0001 -5.541925E-0001
  1.828270E+0000  1.647761E-0001
  1.597276E+0000 -2.018908E-0001
 -1.826222E+0000 -4.293981E-0001
 -1.304043E+0000  8.506014E-0002
  2.245123E-0001 -1.131994E+0000
 -1.070090E+0000  7.306581E-0001
 -1.801001E+0000  1.113413E+0000
 -8.266579E-0001  1.145129E+0000
  1.453581E+0000  6.038008E-0001
  1.866750E+0000  4.994569E-0001
  8.003870E-0001  1.222576E+0000
 -2.539698E+0000  1.486939E+0000
 -8.094295E-0001  1.162662E-0001
  1.683963E+0000  3.125980E-0002
 -1.107456E+0000  7.401724E-0001
 -3.419181E+0000 -2.749038E-0001
  1.152120E+0000 -7.526666E-0001
  2.654357E+0000  1.371376E+0000
  1.606992E-0001  3.106935E-0001
 -3.410803E-0001 -8.397375E-0001
  1.778538E-0001 -9.422665E-0001
  2.779542E+0000 -1.540911E+0000
 -2.481508E-0001 -2.650788E+0000
  1.557210E-0001 -3.848923E+0000
 -5.518951E-0001 -2.546067E+0000
 -9.297395E-0001  2.624738E-0003
  6.484812E-0001  1.031488E+0000
 -3.435443E-0001  2.028344E+0000
 -8.815849E-0001  1.246856E+0000
 -2.365624E-0001 -1.643338E+0000
  2.030744E+0000 -2.373009E+0000
  6.557384E-0001 -2.587663E+0000
  5.168639E-0001 -6.129625E-0001
 -8.210881E-0001  1.026823E+0000
  2.238272E-0001  2.364502E-0001
  7.574330E-0001  3.520098E-0001
  7.056518E-0001  3.688912E-0001
 -3.623140E-0001 -1.310039E+0000
  1.887701E+0000 -3.860816E-0001
  4.031294E-0001  1.048651E+0000
  5.378784E-0001  1.034010E+0000
  1.560854E+0000  9.595095E-0001
  1.651763E+0000  3.804756E-0001
  1.035396E+0000 -6.336593E-0002
  3.012168E-0001  1.594056E-0001
  6.866003E-0001  1.581152E+0000
 -7.348875E-0001  2.992410E-0001
 -1.826472E+0000 -6.615143E-0001
 -1.434805E+0000 -1.625312E+0000
  3.568738E+0000 -2.423222E+0000
  3.175201E+0000 -4.676652E-0001
 -1.745103E+0000 -4.470527E-0001
 -1.392600E+0000 -1.010205E+0000
  5.628056E-0001 -4.541725E-0001
  2.767265E+0000  4.068756E-0001
 -8.641569E-0001  1.314294E+0000
  8.087523E-0002 -6.160902E-0001
  2.289242E-0001 -1.610085E+0000
  2.009472E+0000 -2.616497E+0000
  1.316957E+0000 -9.102500E-0001
 -4.379978E-0001 -2.723622E-0001
  4.196649E-0001 -9.838215E-0002
  4.836729E-0001  2.475294E-0002
  1.433157E+0000 -1.219343E+0000
 -1.238911E+0000  2.732130E-0001
 -1.841644E+0000  1.109699E+0000
 -2.344239E+0000  5.563485E-0001
 -9.449630E-0001 -1.534962E+0000
  1.545455E+0000 -2.162502E+0000
  3.793329E-0001 -1.878883E+0000
 -1.067542E+0000 -1.659203E+0000
 -1.651929E-0001 -1.538711E+0000
  9.995487E-0001 -6.115571E-0001
  1.835337E+0000  5.048652E-0001
 -8.921351E-0001  1.997203E-0001
  1.163971E+0000  3.200818E-0001
  4.530923E-0002  1.249102E+0000
 -1.045269E-0001 -7.662408E-0002
 -4.139869E-0001 -1.353906E+0000
 -7.423913E-0001 -3.097436E+0000
  1.206188E+0000 -3.142277E+0000
  6.473174E-0001 -3.233855E+0000
  5.890760E-0001 -2.526101E+0000
  1.511469E-0001 -3.645126E+0000
  1.914718E-0001 -1.313972E+0000
  7.212396E-0001  5.658620E-0001
  3.330064E+0000  5.080190E-0001
  1.683494E+0000 -3.851386E-0002
  2.673534E+0000 -4.160568E-0001
 -1.790884E+0000 -1.409085E+0000
 -1.058137E+0000 -1.367795E+0000
  1.058764E+0000 -1.586770E+0000
  1.886490E-0001  2.694102E-0001
 -4.365165E+0000 -1.905034E+0000
 -1.323695E+0000 -2.047755E+0000
  7.430484E-0001 -1.240453E+0000
 -6.056394E-0001  1.992952E+0000
 -8.536083E-0002  1.191578E-0001
  3.927950E-0001 -6.848946E-0001
  1.333046E+0000  6.416086E-0001
  5.037897E-0001  3.710458E-0001
 -1.893946E+0000  8.737243E-0001
 -1.292196E+0000  4.254757E-0001
  2.231710E+0000 -1.255755E+0000
 -1.455235E-0001 -1.852445E+0000
  8.135345E-0001 -1.941760E+0000
 -1.461958E+0000  5.243894E-0001
 -6.663209E-0002 -1.664752E+0000
 -3.079669E-0001 -6.142629E-0001
 -7.005279E-0001  1.567714E+0000
 -2.493731E+0000  2.082675E+0000
 -1.687018E+0000  3.051955E+0000
  1.219688E+0000  2.719188E+0000
  2.245182E+0000  9.817188E-0001
  4.573226E-0001  7.342917E-0001
  8.765366E-0001  5.414676E-0001
  7.418787E-0001  2.321107E+0000
  2.880300E+0000  1.363167E-0001
  1.250645E+0000  9.913933E-0001
 -2.219933E+0000  1.601755E-0001
 -7.692993E-0001 -4.817375E-0001
 -1.156655E+0000 -3.146949E-0001
  8.269539E-0001  3.889156E-0002
 -8.662117E-0001 -1.515852E+0000
 -1.814787E+0000  6.647829E-0001
 -1.635858E+0000 -5.996241E-0001
 -1.620125E-0001 -1.061181E-0001
  4.849863E-0001 -5.174583E-0001
 -4.661611E-0001  1.566929E+0000
 -1.035866E+0000  1.386851E+0000
  1.056897E+0000 -3.665227E-0001
  9.628149E-0001 -8.926733E-0001
  1.281501E+0000 -1.136527E+0000
 -9.626227E-0001 -5.309181E-0001
 -1.372807E+0000 -1.534365E+0000
  4.033052E-0001 -9.058160E-0001
 -3.177864E-0001  2.199964E-0001
  9.976437E-0002  8.569920E-0002
 -1.818854E-0001  4.279826E-0002
  4.700165E-0001 -1.632855E+0000
  1.853253E+0000 -1.344638E-0001
  1.070837E+0000  9.976207E-0001
  2.168530E+0000  4.969151E-0001
 -1.890666E-0002 -1.361646E+0000
  1.071288E+0000 -1.235762E+0000
 -5.311386E-0002  5.841621E-0001
 -4.433016E-0001  1.627575E+0000
  5.876067E-0002  8.867284E-0001
  1.533180E+0000  6.853290E-0001
 -1.085480E+0000  7.976901E-0001
  2.574347E-0002  1.083990E+0000
  3.218532E-0001 -1.965612E+0000
  6.709842E-0001 -2.566140E+0000
 -9.391058E-0001 -2.004086E+0000
 -2.055864E+0000 -1.556055E+0000
 -1.582293E+0000 -1.295292E+0000
  5.902324E-0001 -5.979402E-0001
  2.163734E+0000 -3.659147E-0001
  1.140141E+0000  1.028616E+0000
 -1.816442E+0000  5.793920E-0001
 -1.149203E+0000 -6.318938E-0001
  6.573855E-0001  1.119811E-0001
 -2.895123E-0001  5.942893E-0001
 -2.329161E+0000  9.464015E-0001
 -2.609377E+0000 -1.398263E+0000
  1.248522E+0000  4.381790E-0001
  2.789157E+0000  5.077920E-0001
  3.058067E-0002  7.810283E-0001
 -8.569957E-0004 -1.619421E+0000
  6.423950E-0001 -3.054962E-0001
  1.305580E-0001  2.993553E-0001
 -4.188097E-0001  3.456957E-0001
 -6.740794E-0001 -6.045097E-0001
 -8.372325E-0001  2.143128E-0001
 -1.723657E+0000  1.008938E-0001
 -2.658155E+0000 -4.480534E-0001
 -1.893684E+0000 -1.454094E-0001
  6.861203E-0001 -1.179960E+0000
  1.156098E+0000  1.527447E-0001
  1.630551E+0000  1.601251E+0000
 -9.378774E-0001  8.202019E-0001
 -1.977834E+0000 -1.212096E+0000
  4.988103E-0002 -1.276288E+0000
  3.125263E-0001 -2.149839E+0000
  2.608671E-0001 -5.947724E-0001
  1.077092E+0000  6.190193E-0001
 -2.269625E+0000  9.815650E-0001
 -1.166230E+0000  5.632103E-0001
 -4.330862E-0001  5.718158E-0001
 -1.297860E+0000  4.254168E-0002
  4.045885E-0001 -9.260081E-0001
 -1.472773E+0000 -6.808619E-0001
 -2.210096E+0000  8.014888E-0001
 -2.191261E-0001  1.269368E+0000
 -8.597312E-0001  1.876353E+0000
 -1.769968E-0001 -1.670102E-0001
  1.550140E+0000  1.039241E+0000
  4.284854E+0000  1.196985E-0001
  9.577416E-0001  7.239521E-0001
 -1.641010E+0000  3.097329E-0001
 -2.251392E-0001 -1.735960E+0000
  2.013074E-0001 -2.463919E+0000
 -5.281005E-0001 -8.841598E-0001
  7.773290E-0001  3.546038E-0001
  4.272742E-0001  2.463168E+0000
 -3.420038E-0001  6.251618E-0001
 -8.851777E-0001  6.171437E-0001
 -6.273653E-0001 -1.562521E+0000
  1.755905E+0000 -1.552750E+0000
  6.770259E-0001 -2.810330E+0000
 -1.432266E+0000 -2.456292E+0000
 -1.151766E+0000 -4.728741E-0001
 -2.825201E+0000 -1.261034E+0000
 -1.666481E+0000 -1.759739E+0000
  1.626385E+0000  2.773422E-0001
  3.169308E-0001  1.524823E+0000
 -9.177209E-0001  7.921643E-0001
 -5.245396E-0001  8.866921E-0001
 -2.283449E-0001  2.153567E+0000
  1.312495E+0000  1.885422E+0000
  1.583601E+0000  3.821602E+0000
 -1.989758E+0000  3.231095E+0000
 -1.112564E+0000 -1.648028E-0001
  2.561363E+0000  4.754765E-0001
 -6.787295E-0001 -2.120266E+0000
  1.024319E+0000 -3.677508E+0000
 -3.632020E-0002 -1.382458E+0000
 -5.753669E-0001  8.918058E-0001
  2.115728E-0002  1.862462E+0000
 -6.901780E-0001  3.075412E+0000
 -6.157015E-0002  2.211475E+0000
 -4.882461E-0001  1.522012E+0000
  4.955127E-0001  2.597121E+0000
  1.360582E-0001  1.073718E+0000
  2.097652E+0000 -3.210279E-0001
  1.543998E+0000  1.800954E+0000
 -7.537107E-0002 -8.057872E-0001
 -1.069288E+0000 -1.618366E+0000
  6.579056E-0001 -2.283012E-0002
  9.551653E-0001  1.065157E+0000
 -2.520368E+0000  2.550000E+0000
 -2.453250E+0000  3.336490E+0000
 -1.005846E+0000  3.082207E+0000
 -2.408830E-0001  4.268138E-0001
 -7.989478E-0001 -8.925674E-0001
 -3.282029E-0001 -4.321375E-0001
  5.255910E-0001  2.369831E+0000
 -1.356546E+0000  2.871121E+0000
 -2.555943E+0000  7.045090E-0001
  1.020153E-0001 -4.460939E-0001
  2.135957E+0000 -1.327504E+0000
  1.644505E+0000  9.130359E-0001
 -1.991194E+0000  6.758239E-0001
 -1.083428E+0000 -5.166050E-0001
  1.446859E+0000 -1.573603E+0000
  1.873951E+0000 -1.058903E+0000
 -1.754609E+0000 -2.251942E+0000
 -2.449430E+0000 -2.102564E+0000
 -9.766932E-0002 -3.790633E+0000
  3.018544E+0000 -1.084890E+0000
 -8.919337E-0002 -5.973404E-0001
 -1.943041E+0000 -7.021834E-0001
 -8.820861E-0001 -2.420027E+0000
  8.970042E-0001  2.785379E-0001
 -1.766512E-0001  5.368255E-0001
 -2.316562E+0000 -1.859810E+0000
 -2.438329E+0000 -1.158441E+0000
 -8.569798E-0001 -1.341957E+0000
  2.751354E+0000 -5.263911E-0001
  1.798613E+0000 -1.813612E-0002
 -1.156387E+0000 -3.939363E-0001
  6.056703E-0001 -2.381879E+0000
  1.317584E+0000  1.420014E-0001
  1.902973E+0000  6.027189E-0001
 -1.443096E+0000  7.374443E-0001
 -9.195633E-0001  6.216246E-0002
 -4.840236E-0001  5.836291E-0001
  5.952670E-0001  5.979028E-0001
 -1.406763E+0000 -1.012633E+0000
 -1.224381E+0000  1.410732E+0000
 -2.557226E+0000  6.023754E-0001
  1.225347E+0000 -7.876365E-0001
  1.421497E+0000  5.922556E-0001
 -2.405398E+0000 -1.005155E+0000
 -1.045492E+0000 -3.924270E-0002
 -3.202144E-0001  1.001263E+0000
  1.939287E+0000  1.923707E+0000
 -1.258480E-0002 -7.505437E-0001
  1.907691E+0000 -9.787226E-0001
  2.736249E+0000  3.429405E-0001
  2.480749E+0000  1.622313E+0000
 -1.211939E+0000 -1.994509E-0001
  7.573074E-0001  6.168258E-0001
  8.618786E-0002  1.126211E+0000
 -2.545686E-0001  1.010403E+0000
 -1.473236E+0000  1.109859E-0001
  5.765954E-0001 -6.826535E-0001
  6.307511E-0002  2.616850E-0001
 -1.122842E+0000 -2.075434E+0000
  5.768878E-0001 -1.963020E+0000
 -4.099740E-0001 -1.061521E+0000
  2.219963E+0000  1.205329E+0000
 -9.159648E-0001  2.190579E+0000
 -2.459399E+0000  8.754025E-0001
  6.932078E-0001 -1.665359E-0001
  3.072001E-0001 -1.312887E+0000
 -1.382832E+0000 -1.809597E+0000
 -9.580833E-0001 -1.461485E+0000
  2.077784E-0001 -2.838721E+0000
  1.266676E+0000 -2.013891E+0000
  4.020579E-0001  9.258982E-0001
 -1.584380E+0000  1.947356E+0000
 -1.951148E+0000 -7.080498E-0001
  4.395011E-0001  5.320164E-0001
  1.585035E+0000  2.409566E+0000
 -1.403598E+0000  1.886446E+0000
 -7.711324E-0001  8.600756E-0001
  1.625837E+0000 -8.193831E-0001
  2.060369E-0001  3.943304E-0001
  2.687748E+0000 -2.325490E-0001
  2.614627E+0000 -1.983311E+0000
 -8.150643E-0001 -1.405869E+0000
 -2.579040E+0000 -3.907392E-0001
 -1.228977E+0000 -2.393063E-0001
  4.123683E-0001  1.300181E-0001
 -1.721141E-0001 -9.145863E-0001
 -9.396688E-0002 -7.951907E-0001
  6.462889E-0001 -1.021277E+0000
  1.515939E+0000  1.343184E-0001
  1.420255E-0001  4.230679E-0002
 -1.610177E+0000  2.851797E-0001
 -1.438867E+0000  7.523030E-0001
  1.077824E+0000  2.283686E+0000
  1.631700E+0000  2.700328E+0000
  7.242619E-0001 -6.619887E-0001
  1.526166E-0001 -9.023258E-0001
 -2.722130E+0000 -1.451221E+0000
 -3.968193E-0001 -2.309239E+0000
  1.804518E+0000  1.760635E-0001
  3.767985E-0001  1.078014E+0000
 -1.140730E+0000 -1.049824E+0000
  1.705118E+0000  1.913247E-0001
  6.578480E-0001 -2.061291E+0000
  4.112379E-0001 -1.364234E-0001
 -4.533127E-0001 -7.385135E-0001
  1.334881E+0000  1.470098E+0000
  9.862670E-0002  6.472195E-0002
 -1.183880E+0000 -1.176890E+0000
  4.376989E-0001 -9.587135E-0001
 -1.721814E-0001 -7.398341E-0001
  1.286047E+0000 -2.908093E-0001
  3.514587E-0001 -2.791041E-0001
 -2.293189E+0000  1.020559E+0000
 -2.612137E+0000  8.233274E-0001
 -1.775783E+0000  4.246804E-0002
 -1.673064E+0000  9.109728E-0001
 -8.760791E-0001  8.920068E-0001
 -4.823159E-0001  1.119729E+0000
 -9.661197E-0002 -1.574240E-0002
 -1.705289E+0000  9.972147E-0001
 -1.196629E+0000  5.558318E-0001
  2.369093E-0001  2.586032E-0001
  2.647554E-0001  9.063712E-0001
 -1.303385E+0000  3.253593E+0000
 -7.482182E-0001  1.759464E+0000
 -4.669796E-0001 -9.201298E-0002
  6.602232E-0001 -1.125411E+0000
  2.174330E+0000 -7.330721E-0001
 -1.003546E+0000  8.467505E-0001
 -3.131679E+0000 -5.423115E-0001
 -4.771236E-0001 -2.407597E-0001
 -3.476684E-0001 -1.713788E+0000
  1.043741E+0000 -2.392604E+0000
  1.053584E+0000 -1.155202E+0000
 -2.798580E-0001 -7.276642E-0001
  3.087191E-0001 -2.033022E+0000
 -1.546230E+0000 -3.279941E+0000
 -8.553538E-0001 -2.327230E+0000
 -9.970702E-0001 -5.513896E-0001
 -9.378916E-0001 -2.182696E+0000
  3.167974E+0000 -8.954311E-0001
 -6.435559E-0001  1.097207E-0001
 -1.652615E+0000 -1.582622E-0001
 -2.102943E+0000 -1.588564E+0000
 -6.111954E-0001 -2.429348E+0000
 -1.437834E+0000  3.212027E-0001
  3.243139E-0001  5.046401E-0001
 -5.094098E-0001  1.181916E+0000
 -4.832069E-0001  2.626866E+0000
  7.962474E-0001  1.464328E+0000
 -9.736755E-0003 -3.960769E-0001
 -5.713137E-0001 -4.172108E-0001
  1.684931E+0000 -8.531367E-0001
 -1.613311E-0001 -6.357028E-0002
  1.951990E-0001 -2.269898E+0000
  6.130909E-0001 -4.153661E-0001
  1.046017E+0000 -4.864990E-0001
 -9.177778E-0001 -5.607212E-0001
 -9.183261E-0001 -3.274911E-0001
  1.164269E+0000 -1.292353E-0001
  9.284185E-0001  6.864324E-0001
 -6.921998E-0002 -1.286508E+0000
  2.188412E+0000 -3.234137E-0001
  3.395133E-0001  8.903990E-0001
 -1.693057E+0000  2.821694E+0000
 -1.166079E+0000  1.676591E+0000
  1.990616E+0000  1.043265E+0000
  1.892931E+0000  9.834133E-0001
  3.592985E-0001 -8.545464E-0001
  1.374225E-0002 -1.938715E+0000
  1.804065E+0000  8.343979E-0001
  7.342254E-0001  1.464897E-0001
 -5.591279E-0001  6.503848E-0001
 -1.695477E+0000 -5.782941E-0001
  2.726738E-0001 -3.035902E+0000
  2.021791E-0001 -9.843594E-0001
  2.380618E+0000 -1.421850E+0000
 -1.762912E-0002 -2.148227E+0000
 -1.261494E+0000 -1.073537E+0000
 -1.200195E+0000 -2.210109E+0000
  2.828559E-0001 -1.569608E+0000
  9.640443E-0001 -1.451875E+0000
  5.410324E-0001 -1.795004E-0001
 -1.294477E+0000 -5.386615E-0001
 -7.550799E-0001 -3.915872E-0001
 -2.921632E+0000 -1.782107E+0000
  1.983818E+0000 -5.037198E-0001
  1.794768E+0000  3.102823E-0001
  4.731863E-0001  1.192483E-0001
 -1.660016E+0000 -6.534950E-0001
 -2.219998E+0000 -1.145846E+0000
  2.958893E+0000 -1.088161E+0000
  3.997693E+0000  2.569185E-0002
  1.586155E+0000  1.690842E+0000
 -2.388716E+0000  1.721181E+0000
 -2.087493E+0000  8.573980E-0002
 -7.962751E-0001  3.422979E-0001
 -3.884300E-0001 -1.323086E+0000
  1.309148E+0000 -6.801785E-0001
  3.312912E+0000 -3.521935E+0000
  5.641721E-0001 -2.402285E+0000
 -1.018235E+0000 -1.595255E+0000
 -3.722680E-0001 -1.529632E+0000
  2.785824E+0000 -2.244172E+0000
  9.355170E-0001 -7.820443E-0001
 -1.548815E-0001 -1.989221E+0000
 -4.110123E-0001 -1.498053E+0000
 -3.610688E-0001 -3.100301E-0001
 -5.198074E-0001  8.642866E-0001
 -1.886696E+0000 -1.304986E+0000
 -1.592810E-0001 -1.486429E+0000
  8.332833E-0001 -8.841664E-0001
 -3.162278E-0001 -7.315048E-0001
  1.851809E-0001 -2.066186E+0000
  1.809920E+0000  1.405609E-0001
 -1.248193E+0000 -8.221486E-0001
  1.001249E-0001 -1.042816E-0001
  5.366601E-0001 -4.469997E-0001
  1.930007E+0000 -1.678620E-0001
 -2.053560E+0000  1.783675E+0000
 -3.328745E+0000  1.738593E+0000
  1.203217E-0001  5.407865E-0001
  2.245861E+0000  1.036059E+0000
  8.375319E-0003  2.753008E+0000
 -8.815931E-0001  2.722222E+0000
  1.169421E+0000  1.941398E+0000
  2.506528E+0000  9.604450E-0001
 -4.200121E-0001  1.297019E+0000
 -7.736213E-0001  1.691837E-0001
  7.859107E-0001 -1.326518E+0000
  2.088858E+0000 -1.729870E+0000
  2.758924E+0000 -6.764916E-0001
 -2.459350E-0001  2.852246E-0001
 -2.341514E+0000 -4.228972E-0002
 -7.720924E-0001 -5.544134E-0001
  1.750958E-0001 -2.039225E+0000
  1.167944E+0000  1.038410E+0000
  3.735366E-0001  1.177872E+0000
 -2.990728E+0000  1.958832E+0000
 -7.268476E-0001  5.605578E-0001
  7.031290E-0001  2.922840E-0001
 -1.127390E+0000 -9.309852E-0003
 -1.258559E+0000 -2.282138E+0000
  2.008705E+0000 -1.880717E+0000
 -2.140152E-0001  6.571941E-0001
 -2.244237E+0000  2.204098E+0000
  3.028722E-0001  1.978262E-0001
  9.204359E-0001 -7.380091E-0001
  1.088946E+0000 -6.951795E-0001
  1.055968E+0000 -4.129887E-0001
 -1.920799E+0000 -3.011018E-0001
  8.515933E-0002 -1.938785E-0002
 -5.183975E-0001 -1.332044E+0000
  2.234753E-0002  4.461586E-0002
 -3.343580E-0001 -6.736035E-0002
 -2.003558E-0001 -2.647525E+0000
  1.780973E+0000 -3.590312E+0000
  2.832220E+0000 -3.217682E-0001
 -2.508227E-0001  1.336325E+0000
 -1.434737E+0000  2.115830E-0001
 -1.550927E-0001  1.004412E+0000
 -6.622103E-0001 -2.398622E+0000
 -1.428374E-0003 -2.082181E+0000
  3.440415E-0001 -7.263590E-0001
 -9.774332E-0001 -8.709419E-0001
 -3.084499E-0001 -8.524609E-0001
 -4.144008E-0001 -1.540879E+0000
  7.975258E-0001 -9.928148E-0001
  9.494809E-0001  1.283391E-0001
 -4.148456E-0001 -8.403417E-0001
 -1.118348E+0000 -2.151516E+0000
  7.670214E-0001 -1.343023E+0000
  1.054676E-0002  1.048101E+0000
 -8.295727E-0001 -2.503555E-0001
  3.281775E-0002  3.218520E-0002
  1.688085E+0000  2.694335E+0000
 -7.139790E-0001  1.246013E+0000
  9.667609E-0001  1.071325E+0000
  5.295255E-0001 -7.309797E-0001
 -1.327636E-0001 -1.429150E+0000
 -2.420166E-0001 -2.109683E+0000
 -9.625365E-0001 -2.314179E+0000
  1.409212E+0000 -8.279874E-0001
 -1.116382E+0000 -7.112098E-0002
  7.400643E-0002 -9.945423E-0001
  2.704965E-0001 -7.853533E-0001
  1.522307E+0000 -1.903912E-0001
  2.395265E-0001 -1.221369E+0000
 -1.847326E+0000 -2.054205E+0000
 -1.541427E+0000  1.061605E-0001
  4.786458E-0001  1.153656E+0000
 -2.266891E-0001  1.214427E+0000
  1.159292E+0000  1.635625E+0000
  1.564134E-0001 -9.303491E-0001
  2.755382E-0001  1.210037E-0001
 -1.825569E-0002 -9.112024E-0001
 -7.748379E-0001  1.850153E+0000
 -7.860509E-0001  2.785011E+0000
  1.109166E+0000 -3.537186E-0001
  2.914984E+0000  2.768919E-0001
 -1.906262E-0001  1.310833E+0000
 -3.053564E+0000  1.106283E+0000
 -5.903400E-0001 -1.652945E-0001
  2.788433E+0000  5.285923E-0001
  2.075663E+0000  8.105525E-0001
 -7.447476E-0002  1.678811E+0000
 -1.414148E+0000 -3.342215E-0001
  5.312357E-0002  7.617424E-0001
  6.564523E-0002  1.448367E+0000
 -1.701946E+0000  2.395577E+0000
 -1.257437E+0000  8.935875E-0001
  2.668999E-0001 -7.393098E-0001
  1.822552E+0000  9.995794E-0001
  1.446513E+0000 -1.822287E+0000
 -2.811829E-0001 -8.293369E-0001
 -3.163754E-0001 -1.172838E+0000
 -6.693986E-0001 -1.914722E+0000
  2.279693E+0000 -1.048057E+0000
  1.713633E+0000 -1.020897E+0000
 -1.255125E+0000  3.362488E-0001
 -2.936667E+0000 -1.342261E-0001
 -6.774604E-0001 -1.131609E+0000
  1.635841E+0000 -1.055736E+0000
  1.174548E+0000  2.419090E-0001
 -1.573502E+0000 -2.035577E-0001
  1.195191E-0001  6.629907E-0001
  2.181507E+0000  4.488079E-0001
  3.107726E+0000  3.373598E-0001
 -1.213226E+0000  5.194288E-0002
 -8.267909E-0001 -3.471316E-0001
  5.123865E-0001 -1.016208E+0000
  1.786291E+0000  4.978695E-0001
  3.182687E-0001  1.399769E+0000
 -9.456526E-0002 -6.744480E-0001
  3.752816E+0000 -6.629190E-0001
  2.158212E+0000 -2.016570E-0001
 -8.480706E-0001  3.868409E-0001
 -1.668270E+0000 -5.216139E-0001
 -1.262635E+0000 -1.218709E+0000
  7.152233E-0001 -4.891301E-0001
 -1.205564E+0000  8.268746E-0001
 -1.569420E+0000  2.156972E+0000
 -9.723918E-0002  1.750594E+0000
 -4.866976E-0001 -7.435476E-0002
  2.550070E+0000  6.452265E-0001
  1.126356E+0000  4.052664E-0001
 -5.156072E-0001 -3.102182E-0001
  2.882793E-0001  2.221735E-0001
 -2.083502E+0000  8.208757E-0001
 -1.952269E+0000 -1.102937E+0000
  8.218057E-0001 -3.673390E-0001
  4.484757E-0001 -4.249331E-0001
  2.099235E+0000  2.190185E-0001
  8.496736E-0001 -4.152444E-0001
  6.804262E-0002 -4.448231E-0001
 -3.665243E-0002  1.687109E+0000
 -9.441256E-0001  1.031033E+0000
  2.339753E-0001 -2.244409E-0001
  2.507331E+0000 -3.665191E-0001
  1.687421E+0000 -7.067911E-0001
 -1.302500E+0000 -2.676824E+0000
 -2.142552E-0001 -1.791112E+0000
 -9.862168E-0001 -9.314787E-0003
  3.940033E-0001 -5.306467E-0001
  2.072615E-0001 -8.531797E-0001
 -2.289190E-0002 -3.906283E-0001
 -8.166445E-0001  5.928587E-0001
  1.037511E+0000 -5.264911E-0001
  1.285708E+0000 -6.398054E-0001
  1.115699E+0000  6.265897E-0001
  1.928146E+0000  8.956281E-0001
  8.885950E-0002  3.937043E-0001
 -1.873321E+0000  7.417746E-0001
 -7.373766E-0001  1.685774E+0000
 -7.187443E-0001  1.946293E+0000
 -2.258197E+0000  2.558195E+0000
 -2.468659E+0000 -1.543352E-0001
  1.508621E+0000  1.417618E+0000
  7.263987E-0002  9.774031E-0001
  1.217777E+0000 -1.968333E-0001
  1.315196E+0000 -1.522914E-0001
 -3.865815E-0002 -2.761413E-0001
 -8.027357E-0001 -1.722574E+0000
  6.062288E-0001 -2.423592E+0000
  4.277919E-0001 -2.824601E+0000
  3.614608E-0001 -1.819300E+0000
  8.866879E-0001 -1.271238E+0000
 -5.641909E-0002 -1.986792E+0000
  5.691690E-0001 -2.220094E+0000
  1.141974E-0001 -1.741185E+0000
 -1.460508E-0001 -3.605765E-0001
  1.212982E+0000  1.316125E-0001
  4.945968E-0001 -4.771443E-0002
 -6.474158E-0001 -6.996892E-0001
  8.508306E-0001 -2.975996E-0001
  2.434023E+0000  2.248497E-0001
  3.219729E-0001  2.266895E+0000
 -1.112561E+0000  4.459788E-0001
 -7.028095E-0001 -8.850622E-0001
  4.917508E-0001  5.021133E-0001
  4.220555E-0001  8.486335E-0001
 -5.719820E-0002 -4.804194E-0001
  1.320477E+0000  5.432130E-0001
  4.203391E-0001  8.916549E-0001
 -1.947208E+0000 -1.286639E+0000
 -7.194169E-0001 -2.890113E+0000
 -5.985723E-0001 -1.002430E+0000
 -1.323844E+0000  1.534513E-0001
 -7.630216E-0002 -5.104410E-0002
  2.791486E-0001  1.974251E+0000
 -1.747774E+0000  1.284943E+0000
  7.580629E-0001  7.687748E-0001
  3.840638E-0001  7.687718E-0001
  5.576717E-0001 -1.993333E-0001
 -5.878168E-0001 -6.871416E-0001
  5.260316E-0001 -1.852179E-0001
 -5.322287E-0001  1.312941E+0000
 -2.048502E+0000  6.338572E-0001
 -7.382782E-0001 -4.942146E-0001
  2.232929E-0001 -1.346826E+0000
 -4.126678E-0001  6.252381E-0001
 -1.449918E+0000  1.420863E+0000
  7.937263E-0001  1.427537E+0000
  1.958647E-0001  2.019758E+0000
  1.372345E+0000  9.984876E-0002
  1.492394E+0000  2.540610E+0000
 -1.281694E+0000  1.188712E+0000
 -2.324976E+0000 -1.626106E+0000
  1.235197E+0000 -3.060124E+0000
  1.820000E+0000 -1.968230E+0000
  1.683159E+0000  9.844579E-0001
 -6.882584E-0001  3.814609E-0001
 -1.747159E+0000 -5.594330E-0001
 -9.763073E-0002  6.834348E-0001
  9.821249E-0002  4.939187E-0001
 -9.559047E-0001  1.025055E+0000
 -7.227959E-0001 -5.356985E-0001
  6.660287E-0001 -7.908666E-0001
  3.170837E-0001 -2.099909E-0001
 -2.253847E-0001 -7.236799E-0001
 -1.399059E-0001 -2.760252E+0000
  2.139748E+0000 -1.992903E+0000
  1.039282E+0000  8.213298E-0001
 -7.134100E-0001  6.109068E-0001
 -9.031425E-0001  1.324535E+0000
  2.687791E-0001  3.145862E+0000
  8.603013E-0001  2.031734E+0000
 -6.815571E-0001  2.315399E+0000
 -2.289755E+0000  6.534043E-0001
 -2.110962E+0000 -7.590831E-0001
  3.087269E-0001 -2.559135E+0000
  2.768476E+0000 -5.307431E-0001
  6.487697E-0001 -1.041937E+0000
 -2.126582E+0000 -3.080598E+0000
 -1.715227E+0000 -3.047167E+0000
 -6.403947E-0001 -1.833017E+0000
 -6.876104E-0001 -1.319136E+0000
 -8.501940E-0001 -1.570621E-0001
  1.998891E-0001 -2.256467E-0001
 -2.394954E+0000  4.224736E-0001
 -3.823530E-0002 -9.390158E-0001
  1.881187E+0000  9.599904E-0001
  1.779734E+0000 -9.987527E-0001
  2.421239E+0000 -2.192573E+0000
  2.305331E+0000 -1.018617E+0000
  1.072924E+0000 -4.798227E-0001
  4.144299E-0001 -1.411088E+0000
  5.735537E-0001 -1.212179E+0000
 -1.607683E+0000  2.543430E-0001
 -4.066319E-0001 -3.149761E+0000
  1.940298E+0000 -6.271656E-0001
  2.147364E+0000 -1.514205E-0001
  1.312435E+0000  1.952458E-0001
 -6.486589E-0001  1.009204E+0000
  7.926477E-0001  3.356995E-0002
  8.645448E-0001 -6.230495E-0001
 -3.278464E-0001  4.394853E-0002
 -3.270304E-0001  8.396894E-0001
 -2.240087E+0000  2.494868E+0000
 -7.090802E-0001  2.629116E+0000
  8.591262E-0001  2.062493E+0000
  2.542421E+0000  2.464823E+0000
  6.369343E-0001  1.261898E+0000
  2.777749E-0002 -5.109014E-0002
  4.561214E-0001 -7.557436E-0001
  1.394216E+0000 -1.175181E+0000
 -3.351079E-0001 -8.920039E-0001
 -1.631389E+0000 -1.348956E-0001
 -1.191782E+0000 -1.141396E+0000
  1.296281E+0000 -8.146675E-0001
 -5.169640E-0001 -1.665872E-0001
 -4.230988E-0001 -5.950159E-0001
  6.898430E-0001 -1.683562E+0000
  2.413736E+0000 -1.150151E-0001
  7.182791E-0001  3.957129E-0001
 -1.303200E+0000  4.725275E-0001
 -1.899499E+0000 -9.697365E-0001
  2.562948E+0000 -2.571769E+0000
  2.395006E+0000  4.802821E-0001
  1.041548E+0000  1.853113E+0000
 -4.199507E-0001 -8.238694E-0002
  1.497714E+0000 -3.916468E-0001
  2.686945E-0001 -1.555526E+0000
 -3.732700E-0001 -1.488549E+0000
  4.741399E-0001  4.461858E-0001
  6.591414E-0001  1.201055E-0001
  1.717247E+0000  3.318186E-0001
  1.550625E+0000  1.913074E+0000
 -2.053634E+0000 -4.661872E-0001
 -5.390342E-0001 -6.196876E-0001
  1.966931E-0001  1.941191E-0002
  1.667226E-0001  1.573726E+0000
 -4.973664E-0001  1.741904E+0000
 -1.701425E+0000  1.749032E+0000
 -1.646747E+0000  1.803362E+0000
 -4.577522E-0001  7.891419E-0001
  1.854175E+0000 -1.303691E-0001
  1.086542E+0000 -1.077851E+0000
  2.497174E+0000 -2.394496E+0000
  4.884745E-0001 -1.619888E+0000
  2.453095E+0000 -1.609085E+0000
 -1.032625E+0000 -1.542295E+0000
 -6.528011E-0001  1.741365E-0001
 -3.156812E-0001 -9.708672E-0001
 -3.898947E-0001 -2.168125E-0001
 -8.429514E-0001 -7.576297E-0001
  1.159467E+0000  1.224034E+0000
 -2.267331E-0001  1.448653E+0000
 -3.115502E-0001  2.602581E+0000
 -1.762994E+0000  6.577527E-0001
  2.716687E+0000  2.510580E-0002
  1.750058E+0000 -2.287877E-0001
  1.118412E-0001 -5.285559E-0001
 -1.251261E+0000 -3.393783E-0001
 -6.004803E-0002 -1.356897E+0000
  3.674527E+0000 -1.341489E+0000
  5.053835E-0001 -1.883050E-0001
 -4.279531E-0001  7.631182E-0002
 -1.389134E+0000  1.475085E+0000
 -2.987826E+0000 -4.145595E-0002
  2.660907E-0001  1.161783E+0000
  1.129177E+0000  7.505685E-0001
  1.788834E+0000  7.436546E-0001
 -3.722796E-0001 -1.723264E-0001
  6.093549E-0001 -1.318057E+0000
  1.462176E+0000 -1.172579E+0000
 -2.399024E+0000 -1.320550E+0000
 -5.848768E-0001  2.305668E-0001
  2.017697E+0000  1.604392E+0000
 -8.368970E-0001  2.709450E+0000
 -1.201171E+0000  9.262314E-0001
 -1.194019E+0000  2.400493E+0000
 -9.550882E-0001 -4.199042E-0001
  2.500911E+0000  1.109248E-0002
  4.174303E-0001  1.161861E+0000
 -1.524156E+0000 -4.663941E-0001
  2.173878E-0001  6.537564E-0001
  2.747289E-0001  1.485525E+0000
 -1.248444E+0000  2.167278E+0000
 -1.814344E+0000  4.907224E-0001
 -4.425583E-0002  6.728286E-0002
  2.046629E+0000 -7.349911E-0001
  1.009092E+0000 -1.366661E+0000
  1.028080E+0000 -2.056822E+0000
 -5.991320E-0001 -5.868067E-0001
  3.793896E-0001 -6.737018E-0001
 -1.457250E+0000  4.137266E-0001
  1.386350E+0000  3.350650E-0001
  7.329380E-0001  4.427775E-0001
 -2.253490E-0001 -5.543684E-0001
  8.285270E-0001 -1.326271E+0000
  3.003018E-0001 -1.572297E+0000
  6.868637E-0001 -1.152265E+0000
  6.083559E-0001  1.340140E-0001
 -4.823392E-0001  6.557887E-0001
  1.354914E+0000  1.601729E-0001
  7.958829E-0001  3.538531E-0001
  2.002585E-0001 -1.985858E-0001
 -7.095725E-0001 -4.129657E-0001
 -1.186080E+0000 -1.873914E+0000
  1.128670E+0000 -1.479150E+0000
  1.520093E+0000 -1.324295E-0001
  1.808170E+0000 -5.228506E-0001
 -1.046914E+0000 -3.280737E+0000
 -2.121724E+0000 -9.699046E-0001
  2.830340E-0001  1.358684E+0000
  2.942341E-0001  2.299864E+0000
  6.535103E-0001  1.967461E+0000
 -2.638890E-0001  3.466129E+0000
  1.370346E+0000  1.666213E+0000
  1.563170E+0000  1.697184E+0000
 -8.837141E-0001  3.124719E-0001
 -4.438177E-0001 -1.484674E+0000
  5.995416E-0001 -6.660126E-0001
  1.605990E+0000 -1.306761E+0000
 -1.731538E+0000  2.269577E-0001
 -6.695930E-0001 -2.544805E+0000
 -7.415290E-0001 -2.581629E+0000
  1.135637E+0000 -1.039561E+0000
  3.515246E-0001 -1.089566E+0000
  1.173775E+0000  9.021752E-0002
 -2.186036E-0001  2.104219E-0001
 -1.802267E+0000  2.136105E+0000
  4.394931E-0001 -8.967491E-0003
  5.068072E+0000 -1.444136E-0001
  2.256651E+0000  9.323341E-0001
 -1.216767E+0000 -1.886938E-0002
  3.774917E-0001 -1.787561E+0000
  2.253110E+0000 -1.392355E+0000
 -7.575012E-0003  2.189198E-0001
 -1.684195E+0000 -1.830519E+0000
 -8.963895E-0001 -1.863859E+0000
 -8.458577E-0001 -1.315537E+0000
  1.830351E+0000 -6.924690E-0001
  1.551959E+0000 -2.895578E-0001
  2.164542E-0001  1.455437E+0000
 -1.245913E+0000  1.828578E+0000
 -5.271787E-0001  4.840343E-0001
  2.650572E-0001  9.248500E-0001
  9.333133E-0001 -3.456542E-0001
  2.017134E+0000 -8.664542E-0001
  1.710948E+0000 -8.715741E-0001
 -1.284946E+0000 -3.397415E-0001
 -2.851508E+0000 -9.594989E-0002
 -1.462311E+0000 -1.027891E+0000
  1.218754E+0000  1.005184E+0000
 -2.428207E-0001  6.270897E-0001
  1.334583E+0000  8.088798E-0001
  2.939069E+0000  7.334085E-0001
  2.297562E+0000 -1.054963E+0000
 -7.957089E-0001 -1.573827E+0000
 -1.487956E+0000 -7.057137E-0001
 -8.674499E-0001 -5.610277E-0001
 -2.287708E-0001  6.444949E-0001
 -5.014652E-0001 -9.944724E-0001
  3.914195E-0001  3.438330E-0001
  7.520790E-0001  1.440435E-0001
  2.978557E-0001  9.008980E-0001
  1.325221E-0001 -2.234888E-0001
 -4.998360E-0001  6.322714E-0001
  8.712751E-0001  4.667691E-0001
 -1.254506E+0000  2.161191E+0000
  1.530044E+0000  1.658760E+0000
  1.374780E+0000  2.614705E-0001
  1.329988E+0000 -1.891859E+0000
  3.030093E-0001 -1.226096E+0000
 -1.675310E+0000  9.502375E-0001
 -1.180580E+0000 -5.630801E-0001
  1.905543E+0000 -3.428656E-0001
 -4.638814E-0002  6.156949E-0002
 -2.389791E-0002  3.371843E-0001
 -2.173075E+0000 -1.241251E+0000
  1.613322E+0000 -1.882497E+0000
  1.388799E+0000 -5.492698E-0001
 -2.484888E+0000  1.669089E+0000
 -3.562582E+0000  1.097955E+0000
 -2.593858E-0001  1.886107E+0000
  2.711957E+0000  9.960473E-0001
  2.797909E+0000  2.566763E+0000
 -2.694571E-0002  1.668889E+0000
 -1.380273E+0000  8.132358E-0001
 -7.695559E-0001 -2.672592E-0001
  1.322851E+0000  7.904339E-0001
  1.089732E+0000 -1.686524E-0001
  2.194294E+0000  1.054035E+0000
  2.905225E-0001  1.261183E+0000
  5.108790E-0001 -1.055986E+0000
  1.123174E+0000 -1.996077E+0000
 -4.988152E-0001  8.521580E-0002
  5.218999E-0001 -1.641279E-0001
  5.320996E-0001 -2.714284E+0000
 -1.134133E+0000 -1.872170E+0000
 -9.081274E-0001 -6.820804E-0001
 -3.645760E-0001  1.655810E-0001
 -9.144543E-0001 -4.864751E-0001
 -4.545615E-0002  6.325807E-0002
 -1.033903E+0000  1.232822E+0000
  1.799087E-0001 -2.902337E-0001
  1.046238E+0000 -2.497024E-0001
  9.863787E-0001  2.619918E-0001
 -5.916150E-0001 -1.058294E+0000
  4.741461E-0001 -7.397779E-0001
 -2.478413E+0000  3.921119E-0001
 -1.254809E+0000 -4.482596E-0003
 -5.117645E-0001 -6.633644E-0001
  1.147704E+0000  3.638410E-0001
  9.726498E-0001  6.950692E-0001
  1.509434E+0000  4.975079E-0002
 -5.628802E-0001 -1.028177E+0000
 -1.782245E+0000 -1.469408E+0000
  3.025002E-0001 -5.604432E-0001
  1.074959E+0000  1.516102E+0000
 -8.746223E-0001 -3.541176E-0001
 -4.075971E-0001 -9.828849E-0001
  7.916955E-0001  2.719800E-0001
  2.842349E+0000 -6.381980E-0001
  1.821694E+0000  1.561388E+0000
 -9.791458E-0001  1.318824E-0001
 -2.181215E+0000 -6.297600E-0001
  9.449626E-0001  5.043676E-0001
 -1.988914E-0001  1.319097E+0000
 -6.524550E-0001  3.175331E+0000
 -2.165065E+0000  3.697301E+0000
 -1.190564E-0002  1.770827E+0000
  1.053486E+0000  4.094278E-0001
  1.176075E+0000  1.547125E+0000
  6.248747E-0001  1.316309E+0000
  5.490524E-0001  4.865582E-0001
 -2.434134E-0001  2.201878E+0000
 -1.382593E+0000  5.498609E-0001
 -4.683372E-0002 -1.549100E+0000
 -2.490107E-0001 -3.829192E-0001
  1.134796E+0000 -2.950580E-0001
  1.818118E+0000  1.180320E-0001
 -1.565850E+0000 -2.301650E-0001
 -1.220415E+0000 -7.111241E-0001
 -6.038609E-0001 -2.291188E+0000
  3.867463E-0001 -2.322149E+0000
 -8.032414E-0001  8.669763E-0001
 -2.083733E+0000  2.292155E-0003
 -2.284764E-0001  1.426134E+0000
  9.570640E-0001  6.137596E-0001
 -2.645846E-0001  2.259913E-0001
  7.914889E-0001 -7.414085E-0001
 -1.698954E+0000  8.409053E-0001
 -1.556816E+0000  7.155715E-0002
 -6.125070E-0001  1.707994E-0001
 -1.909599E+0000  1.838940E-0002
 -1.757152E+0000 -1.343265E+0000
  3.002474E-0001 -1.765616E+0000
  2.835067E+0000 -4.260965E-0001
  1.155995E+0000 -1.059994E+0000
  4.564371E-0001  8.743650E-0002
 -1.472384E+0000 -1.063730E-0001
  2.305229E+0000 -9.464258E-0001
  2.804001E+0000  1.136904E+0000
 -3.234428E+0000  2.896311E+0000
 -3.417145E+0000  6.850822E-0001
  1.017281E+0000 -1.018118E+0000
  6.719924E-0001 -9.860990E-0001
  6.161472E-0001 -2.368357E+0000
 -3.843892E-0001 -8.231038E-0001
 -1.016126E+0000 -8.077409E-0001
 -2.906476E-0001 -1.560793E+0000
  6.806394E-0001  8.417525E-0001
  1.426277E+0000 -1.847386E-0001
 -1.569403E+0000  1.818390E+0000
 -2.826933E+0000  1.078638E-0001
 -4.180354E-0001 -3.033360E-0001
  4.296715E-0002 -5.030634E-0001
  5.772379E-0001 -1.168599E-0001
 -2.760008E+0000  4.082737E-0001
  1.376353E-0001  2.200401E+0000
  3.508196E-0002  1.545396E+0000
  9.999471E-0001 -6.003644E-0001
 -7.604870E-0001  3.172444E-0001
 -1.495115E+0000 -7.936689E-0001
 -1.573465E+0000 -1.173766E+0000
  1.068334E+0000 -5.410260E-0001
  4.756650E-0001 -1.517787E-0001
  2.217148E-0001  1.195380E+0000
 -9.075886E-0001 -1.910265E-0001
 -1.460715E+0000  2.071698E-0001
 -2.409715E-0002 -1.381535E+0000
  3.958066E-0001 -9.644111E-0001
 -4.909863E-0001 -9.535747E-0001
  7.543612E-0001 -3.273249E-0001
  1.385517E+0000  3.897300E-0001
  1.384360E+0000  1.098394E+0000
  1.325004E+0000 -4.558283E-0001
 -1.654307E+0000 -1.470383E+0000
 -3.567309E-0001 -1.173927E+0000
 -9.352926E-0001 -2.928919E-0001
 -8.425513E-0001  4.148944E-0001
  4.418182E-0001  4.235148E-0001
  7.624456E-0001  4.094452E-0001
 -5.569736E-0001  5.524685E-0001
 -2.526326E-0001 -1.371652E+0000
 -4.414364E-0001 -1.068943E+0000
 -7.575040E-0001 -1.413808E+0000
  1.095450E+0000  8.214338E-0002
  6.822867E-0001 -3.099124E-0001
  6.668690E-0001 -6.190752E-0001
 -3.343317E-0001 -4.278627E-0001
 -5.091465E-0001 -2.143000E+0000
  1.060685E+0000 -1.490075E+0000
  1.810500E+0000  5.854703E-0001
 -4.586065E-0001  1.490897E+0000
 -2.162223E+0000 -6.100479E-0001
  3.605155E-0001  1.413433E+0000
  1.076216E+0000  4.378266E-0001
  1.440049E+0000 -2.585421E+0000
 -2.176371E-0001 -2.855893E+0000
 -6.745933E-0001 -2.185186E+0000
 -1.877011E+0000 -7.833358E-0001
 -1.793401E-0001 -2.353907E+0000
  9.725205E-0001 -1.078217E+0000
  6.039796E-0001 -1.409874E+0000
  6.821835E-0001 -6.768806E-0001
  3.446947E-0001  1.296004E+0000
  4.164525E-0001  8.162317E-0001
 -1.862417E-0001  1.102469E+0000
 -1.027144E+0000 -3.830714E-0001
  8.656140E-0001 -1.778307E+0000
  9.312986E-0001  5.752669E-0001
 -8.151419E-0001  1.309185E+0000
  2.461919E-0003  1.118407E+0000
 -1.494580E+0000  5.887597E-0001
  7.316722E-0001  2.389128E-0001
 -1.596778E+0000  7.422317E-0001
 -3.845718E-0001 -1.313587E+0000
  2.165449E-0001  1.126872E+0000
  4.484712E-0001  1.728407E+0000
 -1.490815E+0000 -4.142542E-0001
  6.931689E-0002  1.674664E-0001
  1.495524E+0000  3.797919E-0001
  4.785594E-0001  1.198173E-0002
  8.362312E-0001  7.578273E-0001
 -1.287847E+0000 -7.749685E-0001
 -3.617120E-0001 -2.264952E+0000
  6.135158E-0001  1.052277E+0000
  5.492361E-0001 -5.001096E-0002
 -6.966911E-0002 -7.464488E-0001
  2.113147E-0001 -3.730136E-0001
  9.328935E-0001  1.356139E-0001
 -8.107190E-0001 -2.254529E+0000
  8.019921E-0001 -2.606913E+0000
  2.072326E+0000 -1.326581E+0000
  7.836126E-0001 -1.368043E+0000
 -2.035005E+0000 -2.081319E-0001
 -3.534427E+0000 -1.687633E+0000
  1.332934E+0000 -9.424647E-0001
  6.919002E-0001 -9.194522E-0001
  1.058870E+0000  7.177552E-0001
 -7.925665E-0001 -7.012291E-0003
 -1.990924E-0001  5.207421E-0001
  1.342115E+0000  3.799304E-0001
 -1.009674E+0000  6.188323E-0001
 -2.427983E+0000  7.380607E-0001
  9.931805E-0001 -2.435164E-0002
  8.452093E-0002  1.382478E+0000
  2.468009E+0000  1.767376E+0000
  5.479956E-0002  1.881201E+0000
  7.491902E-0001  1.463015E+0000
  1.737523E+0000  1.111933E+0000
  1.818909E+0000 -7.744476E-0001
 -1.623273E+0000 -9.576843E-0001
 -1.935576E+0000 -8.365007E-0001
  7.787533E-0001  9.241345E-0001
  9.986010E-0002 -9.144845E-0002
  1.923596E-0001 -6.467909E-0001
 -1.400188E+0000 -3.928082E-0003
 -3.399613E+0000 -8.773180E-0001
 -1.035613E+0000  3.746435E-0001
 -3.197928E-0001  7.186594E-0001
  1.927034E+0000  1.006874E+0000
  2.171243E+0000  1.158696E+0000
  5.137341E-0001  2.183533E-0001
 -1.146934E+0000  1.897884E+0000
 -1.386305E+0000 -8.788638E-0001
  1.302095E+0000 -3.597578E-0001
  1.098877E+0000 -4.234966E-0001
 -1.539299E-0001  9.025193E-0001
 -3.194634E+0000 -5.675481E-0001
 -4.852008E-0001 -1.427975E+0000
  1.251871E+0000 -1.394785E+0000
 -3.670236E-0001 -2.263960E-0002
 -1.679991E+0000  1.636744E+0000
 -1.603786E+0000  1.464495E+0000
 -1.662005E+0000  6.276354E-0001
  1.557500E+0000  6.362779E-0001
  2.875409E+0000  6.961304E-0001
  8.222940E-0002  7.817215E-0001
 -1.569017E+0000  5.382946E-0001
 -1.727547E+0000  7.481724E-0001
  1.295385E+0000 -1.005750E+0000
  2.856273E+0000 -1.096709E+0000
  2.207502E+0000 -1.861246E+0000
  1.017261E+0000 -6.128021E-0001
 -3.840168E+0000 -1.460120E-0001
 -1.541572E+0000  2.144725E-0002
  1.986700E+0000  7.904763E-0001
  1.570711E+0000  7.193470E-0001
 -6.160513E-0001 -7.436132E-0001
 -7.958849E-0001 -1.832020E+0000
  6.858078E-0001  1.398217E+0000
 -3.860799E-0001  1.082318E+0000
 -2.222560E+0000 -2.189106E-0001
 -1.831401E+0000 -7.531148E-0001
  8.071221E-0001 -1.028254E+0000
  3.876705E+0000  1.045959E+0000
  4.720763E-0001  2.742276E+0000
 -3.329864E+0000 -1.326790E+0000
 -2.354819E+0000 -1.803580E-0001
  1.280701E+0000 -2.872396E-0001
  7.048106E-0001  1.290428E-0001
  3.981378E-0001 -1.421950E+0000
  2.095363E+0000 -1.381090E+0000
 -3.703631E-0001 -1.348614E+0000
 -1.235578E+0000 -1.086720E+0000
 -1.129943E+0000 -7.415060E-0001
 -2.177634E+0000 -1.681918E-0001
 -1.120026E+0000  1.008188E+0000
  4.182944E-0001 -5.158569E-0001
  1.694695E+0000 -1.501627E+0000
  7.692419E-0001 -5.599101E-0001
 -1.636477E+0000 -6.782983E-0001
 -1.871500E+0000 -6.043221E-0001
  3.136951E-0001 -1.133501E+0000
 -2.928219E-0001 -1.015885E+0000
  2.905309E-0002 -1.770380E-0001
  1.807152E-0001 -2.082998E-0002
 -6.859810E-0001  1.840129E+0000
 -3.868246E-0002  1.087617E+0000
  1.104975E+0000  1.602636E+0000
  7.340023E-0001  2.592134E+0000
 -1.594864E+0000  2.864681E+0000
 -6.509015E-0001  2.678609E+0000
  9.110417E-0001  1.215973E+0000
  1.701128E+0000  1.375181E+0000
  1.572112E+0000 -7.270328E-0001
 -1.859308E-0001  1.946835E+0000
 -2.618465E+0000 -8.295561E-0001
 -1.436287E+0000 -1.219591E+0000
  2.428325E+0000  1.958100E+0000
  1.922989E+0000  2.389454E+0000
 -1.645250E+0000 -2.928030E-0001
 -8.128409E-0001 -2.340176E+0000
  1.898865E+0000  1.021441E+0000
 -2.533678E+0000  1.222489E+0000
 -2.632190E+0000  7.261162E-0002
 -3.032498E-0001 -3.753216E-0001
  4.098529E-0001  3.682596E-0001
 -1.555751E+0000  6.371801E-0001
 -3.127484E-0001 -9.835397E-0001
 -1.766103E+0000  9.608175E-0001
 -2.272233E+0000 -2.367613E-0001
  1.118338E-0001  1.716533E-0001
  2.484797E+0000  1.422707E+0000
  3.441043E+0000  8.277783E-0001
  2.433316E+0000  7.352567E-0001
  9.901443E-0002  3.681546E-0001
 -2.611932E+0000 -2.421218E-0001
  9.320111E-0001  1.924267E-0001
  1.758632E+0000 -4.786032E-0001
  8.580313E-0001 -1.872214E+0000
  5.742042E-0001 -1.193601E+0000
 -8.188874E-0001  3.173333E-0001
 -7.120411E-0001  6.644868E-0001
 -7.724511E-0001 -6.169113E-0001
  2.483846E+0000 -2.049280E-0001
 -4.543432E-0001  1.580222E+0000
 -1.991033E+0000  1.648143E+0000
  4.623507E-0001 -3.766545E-0001
  2.589802E+0000  7.994451E-0001
  2.330063E+0000  2.654640E+0000
 -1.144460E+0000  2.785096E+0000
 -1.807961E+0000  1.516842E+0000
 -1.741339E+0000  1.455260E+0000
  4.614555E-0001  2.317228E-0001
  2.378179E+0000  1.183662E+0000
  2.169203E+0000  1.297384E-0001
 -3.655662E-0001 -4.338333E-0001
 -1.043955E+0000  1.575457E+0000
 -1.876775E+0000  1.101112E+0000
 -1.981280E+0000 -8.523980E-0001
 -2.036355E-0001 -6.939041E-0001
  1.727059E+0000 -8.730744E-0001
  9.935466E-0001 -8.443355E-0001
 -1.403347E-0001  9.729747E-0001
 -4.673100E-0001  3.898042E-0003
 -2.031215E+0000 -9.548022E-0001
 -2.124309E-0001  6.824156E-0002
 -9.783649E-0001  7.244649E-0001
  2.466997E+0000  1.497313E+0000
  1.583816E+0000  3.162028E+0000
  5.208831E-0001  1.567585E+0000
  1.060603E+0000  1.805646E+0000
 -1.280954E+0000  2.647295E-0001
 -6.878098E-0001 -1.515305E+0000
 -2.178103E+0000 -1.110759E+0000
  1.742630E-0001 -1.141477E+0000
  1.601145E-0002 -2.121010E+0000
  2.721167E-0001 -4.169006E-0001
 -7.009270E-0001  4.247642E-0001
 -2.197266E+0000  1.216759E+0000
 -4.560644E-0001 -2.669717E+0000
  3.110310E+0000 -2.860848E+0000
  1.033187E+0000  3.312234E-0001
 -2.718727E+0000 -1.113857E+0000
 -1.473722E+0000  3.906362E-0001
  1.123845E+0000 -1.113027E+0000
  1.842097E+0000  1.440224E+0000
 -2.166549E-0001  2.086803E+0000
 -1.714500E+0000  8.859815E-0001
  6.239266E-0001 -1.258177E+0000
  6.057601E-0001  1.587180E+0000
  1.637801E+0000  2.413061E+0000
  4.359817E-0001  8.956008E-0001
 -1.158188E-0001 -6.549297E-0001
  2.293331E-0001 -9.406368E-0001
 -4.174772E-0001  9.556235E-0002
 -2.574705E+0000 -1.521240E+0000
 -1.258318E+0000 -1.915568E+0000
  1.753023E+0000 -1.231287E+0000
  2.483309E+0000 -2.453414E-0002
  3.293880E-0001 -1.989000E+0000
 -2.492417E+0000 -4.676519E-0001
 -2.086631E+0000 -9.793223E-0001
 -7.858446E-0001  1.177812E+0000
 -1.697608E+0000  1.741823E+0000
  1.092614E+0000  1.397486E+0000
  1.672762E+0000  1.524320E+0000
 -1.469547E+0000  7.316338E-0001
 -2.363350E+0000 -1.500626E+0000
  7.528019E-0001 -9.456243E-0001
  9.914274E-0001  7.683629E-0001
 -1.542308E+0000 -5.161808E-0001
  6.840633E-0001 -1.575268E+0000
 -3.057865E-0001  6.390569E-0001
 -1.751785E+0000 -4.878311E-0001
 -1.367245E+0000 -6.794332E-0001
  1.077635E+0000 -1.442719E-0001
 -1.273921E+0000  6.982428E-0001
  1.148342E-0001 -2.421323E+0000
  3.936174E+0000 -3.806046E-0001
  1.786536E+0000  9.384193E-0001
 -2.316033E+0000 -1.388276E+0000
 -1.851880E+0000 -1.260205E+0000
 -4.793852E-0001 -2.116124E+0000
 -7.889158E-0001 -2.355173E+0000
  1.397562E+0000 -3.530672E-0001
  3.339138E-0001 -2.776628E-0001
  1.260273E+0000  3.674233E-0001
  2.505837E+0000 -1.893197E+0000
  2.319879E+0000  2.223949E-0001
 -8.774505E-0001 -4.899744E-0001
 -9.721568E-0001 -2.453631E+0000
  1.190760E+0000 -2.652929E+0000
  1.748965E+0000 -1.995560E+0000
  1.130065E-0001 -2.120094E+0000
  1.477743E-0001 -1.868016E+0000
 -1.154360E+0000 -1.289380E+0000
 -1.312626E+0000 -2.109773E-0001
 -1.047312E+0000 -1.105290E+0000
  6.742868E-0001 -5.908022E-0001
  1.475731E+0000 -4.386060E-0001
  7.297007E-0001 -9.124589E-0001
  1.044119E+0000 -1.051822E+0000
 -6.254040E-0001 -3.125930E+0000
 -7.769043E-0001 -1.866796E+0000
 -2.679683E+0000 -6.280042E-0001
 -5.877895E-0001 -1.599967E-0001
 -1.564675E+0000 -3.711539E-0002
 -5.394613E-0001 -3.084276E-0001
  4.658924E-0001  6.972738E-0001
  2.473767E+0000  6.206892E-0001
  1.524944E+0000  6.743382E-0001
 -4.936368E-0001  9.617168E-0001
  2.202827E-0002 -1.956874E-0002
  6.244719E-0001 -1.424297E+0000
  1.308595E+0000 -6.018691E-0001
 -3.351133E-0001  4.186376E-0001
  2.850754E-0001  4.207486E-0001
  1.571968E+0000 -9.334986E-0001
  2.145154E+0000 -7.960819E-0001
  1.177410E+0000  3.211052E-0002
  7.632155E-0001 -8.713416E-0001
 -3.492822E-0001 -3.308673E-0001
 -6.272043E-0001  1.257412E+0000
  1.044497E+0000  1.949902E-0001
  9.503471E-0001  8.543052E-0001
 -3.791096E-0001  2.586465E-0001
 -7.799885E-0001  6.613701E-0001
 -3.492460E-0001 -3.260179E-0001
  1.297781E-0001 -4.204584E-0001
  3.984668E-0001  1.770033E+0000
 -4.474564E-0001  6.283789E-0001
 -4.592568E-0001  1.448916E+0000
  5.539833E-0001  8.452190E-0001
 -2.072287E+0000  2.944770E+0000
 -1.344505E+0000  4.215512E+0000
 -1.305133E+0000  2.379235E+0000
  1.836751E+0000 -1.097849E-0001
  3.686313E+0000 -8.024450E-0002
 -2.458819E-0001  1.165658E+0000
 -2.116638E+0000 -1.406134E+0000
 -6.428129E-0001 -2.489314E+0000
 -7.134386E-0002 -2.162525E+0000
  6.479262E-0001 -2.018828E+0000
 -1.442973E+0000 -1.593401E+0000
 -2.140850E+0000 -1.833301E+0000
 -3.469793E-0001 -1.599328E-0002
 -1.475468E+0000  8.208783E-0001
  1.340659E+0000  1.347694E+0000
  2.070991E+0000 -7.755774E-0001
  2.402159E+0000 -1.679525E+0000
 -6.523679E-0001 -3.059647E+0000
 -7.072046E-0001 -1.005097E+0000
  1.275332E+0000 -6.106668E-0003
 -1.397648E+0000 -1.605074E+0000
  3.081425E-0001 -2.743691E+0000
  1.126650E-0001 -1.919397E+0000
 -2.648095E-0001 -1.709364E+0000
 -1.764829E+0000 -1.618350E+0000
  1.729364E+0000 -1.593855E-0001
  8.601554E-0001 -1.535294E+0000
 -8.963666E-0001 -2.429468E+0000
  2.319207E+0000 -1.595062E+0000
  2.129594E-0001 -2.597386E-0001
  8.287233E-0001  7.073515E-0001
  6.578583E-0001  5.385786E-0001
  1.700330E+0000  5.629660E-0002
 -4.069618E-0001 -6.884924E-0001
 -1.235370E+0000 -3.948270E-0001
 -1.814711E+0000 -1.777252E+0000
 -8.829957E-0001 -1.896817E+0000
 -1.966614E+0000 -1.780025E+0000
 -9.606026E-0001 -2.674464E+0000
  5.072126E-0001 -1.065373E+0000
 -4.647964E-0001 -2.390472E-0001
  2.198113E-0001 -5.003656E-0002
  2.766153E-0001 -2.193117E-0001
  9.569085E-0001 -2.472166E-0001
 -2.580239E-0001 -6.825250E-0001
  2.502863E+0000  1.198373E+0000
  4.174723E-0001  4.938525E-0001
 -1.629460E-0001  2.107781E+0000
 -1.054514E+0000  1.554711E+0000
  6.391926E-0002  1.047363E+0000
  1.068738E+0000  2.675141E+0000
  1.154340E+0000  2.190047E+0000
  4.486744E-0001 -2.018086E-0001
  1.027668E+0000 -8.178897E-0001
  3.917858E-0001 -8.799788E-0001
 -4.890715E-0002  1.315027E-0001
 -7.364119E-0002 -1.734906E+0000
  6.480960E-0001 -1.733863E+0000
  1.356145E+0000 -1.754247E+0000
  7.328854E-0001 -1.940980E+0000
 -1.523766E+0000 -9.725191E-0001
 -5.477868E-0001 -5.275721E-0001
  1.731586E-0002  6.089929E-0001
  8.472217E-0001 -6.672187E-0002
  1.434381E+0000 -2.819106E-0001
  1.601209E+0000  1.432698E+0000
  8.867212E-0001  1.565124E+0000
 -2.244589E-0001  2.379344E+0000
  9.020844E-0001 -7.476483E-0001
  1.517022E+0000 -2.427839E+0000
  4.139005E-0001 -2.433704E+0000
  5.417060E-0001 -2.731497E+0000
  1.780977E+0000 -4.681658E-0001
  7.077089E-0001  7.558619E-0001
  1.232464E+0000  1.502722E+0000
 -1.590865E-0001  9.617266E-0001
 -1.901869E+0000 -4.452463E-0001
 -1.412211E+0000 -9.681860E-0002
  4.983823E-0001 -1.235493E+0000
  3.087581E+0000  1.027956E+0000
 -8.993083E-0001  6.063801E-0001
 -2.063919E+0000  8.105549E-0002
  3.412290E-0001 -1.065490E+0000
  6.084163E-0001 -5.478945E-0001
 -1.956513E-0001  5.415614E-0001
 -9.001261E-0001  9.244330E-0002
 -8.294799E-0001 -6.310114E-0001
 -2.290955E-0001  1.607749E+0000
  3.676119E-0001  8.803414E-0001
 -4.100478E-0001  3.980999E-0001
  7.473212E-0001  3.887639E-0001
  2.290751E+0000  1.111095E-0001
  9.695397E-0001  6.755514E-0003
 -6.379267E-0001  1.342390E+0000
  7.582209E-0001  1.234261E+0000
 -1.522419E+0000  1.865245E+0000
 -8.588172E-0003  6.053753E-0001
  1.336151E+0000 -7.078576E-0001
  2.226311E+0000  1.142249E+0000
 -1.440129E+0000  2.192236E-0001
 -1.862096E+0000 -1.281475E-0001
  2.397354E+0000  3.867355E-0001
  1.176559E+0000  1.510837E+0000
  3.862394E-0001  2.258201E-0001
  1.422476E+0000  3.697054E-0001
 -9.537946E-0001 -7.108285E-0001
  3.653200E-0001  6.194811E-0001
 -1.962572E+0000  1.633550E+0000
 -1.677535E+0000 -4.957857E-0001
 -7.035915E-0002 -7.873568E-0001
 -1.486144E-0001 -2.498605E-0003
 -1.183142E+0000 -1.467250E+0000
  1.723074E+0000 -2.650481E-0001
 -6.125326E-0001  6.450835E-0001
  5.350009E-0001 -3.957267E-0001
 -6.674054E-0001 -1.765225E-0002
 -7.557668E-0001 -1.370759E+0000
 -4.596791E-0001 -2.925887E-0001
  9.740788E-0001  1.943872E+0000
 -6.553660E-0001  2.708687E+0000
 -1.404299E+0000  2.526148E+0000
  7.446451E-0001  2.474268E+0000
 -9.874943E-0001  1.109300E+0000
  1.406218E-0001  9.057614E-0001
  8.642737E-0001  7.519999E-0001
 -8.762027E-0001  2.824703E-0001
 -1.976569E+0000  1.279879E+0000
 -2.060344E+0000  4.380024E-0002
 -3.357341E-0001  1.371321E+0000
  1.255484E+0000  1.574030E+0000
  2.468071E-0001  2.126672E-0001
  2.990769E-0001 -1.044667E+0000
  8.265600E-0001 -1.491100E-0002
 -1.105331E+0000  4.744622E-0001
 -9.767937E-0001 -1.250093E+0000
  4.461756E-0001  9.102785E-0001
  4.103181E-0001  4.102720E-0001
  1.437391E-0002 -7.266641E-0001
 -1.847252E+0000 -1.611529E+0000
 -3.808445E-0001 -8.014244E-0001
 -1.367330E+0000  6.367236E-0001
 -1.068131E+0000 -1.724945E-0001
  1.754921E+0000 -5.218940E-0001
  2.079205E+0000  3.999608E-0001
 -5.199453E-0001  6.705882E-0001
 -1.076787E+0000 -7.977079E-0001
 -2.779869E+0000 -7.969079E-0001
 -5.449073E-0001 -3.096591E+0000
  6.032638E-0001 -2.224760E+0000
  7.798215E-0001  1.701289E-0001
 -2.982778E-0001 -7.238583E-0001
 -1.844002E-0001 -1.019093E+0000
  2.122594E+0000 -1.570157E+0000
 -1.601616E-0001  3.593078E-0001
 -1.769698E+0000 -8.003570E-0002
 -2.627563E+0000  2.815866E-0001
 -1.418605E+0000 -1.356531E+0000
  9.409783E-0001 -1.963839E+0000
  1.972107E+0000 -2.817951E-0001
  2.880512E-0001  1.023180E-0001
 -2.082544E+0000  8.022665E-0001
  2.422043E+0000 -6.409162E-0002
  8.293993E-0001  1.312370E+0000
  3.053599E-0001  1.794252E+0000
  1.500314E+0000  1.641731E+0000
 -1.728354E+0000  2.149141E+0000
 -1.465661E+0000 -6.161690E-0001
 -1.047367E+0000 -9.590477E-0001
  1.448418E+0000 -3.589951E-0001
  1.372857E+0000  2.117281E+0000
  7.000895E-0001  1.359824E+0000
  1.452519E-0002  1.502957E-0001
  4.869676E-0001 -1.397861E+0000
 -5.242848E-0001  1.462359E+0000
  1.409141E-0001  1.940013E+0000
  1.621466E-0001  4.284038E-0001
 -1.863652E+0000  1.673731E-0001
 -1.516440E+0000 -1.608110E+0000
  1.118857E+0000 -4.230251E-0001
  7.398992E-0001  2.400727E-0001
 -6.707691E-0001 -1.061445E+0000
  2.303557E-0001 -5.894995E-0001
  1.187691E+0000 -4.954999E-0001
  1.151659E+0000  8.578618E-0002
 -2.538675E+0000  1.154221E+0000
 -1.175328E+0000 -1.180599E+0000
 -5.193834E-0001 -2.910515E-0001
  4.986421E-0001  9.732028E-0001
  2.936199E-0002  4.842391E-0001
  1.260699E+0000  1.318886E+0000
  8.527156E-0001  2.081863E+0000
 -7.266103E-0002  2.023323E+0000
  4.108141E-0001  2.706287E-0001
  3.247882E-0001 -2.566687E+0000
  1.798338E+0000 -2.693873E+0000
  1.378040E+0000 -1.368022E+0000
  1.550236E-0001 -8.643485E-0001
  3.494417E-0001 -1.337696E+0000
  9.408634E-0001 -1.457014E+0000
 -2.510050E+0000  2.427678E-0001
 -2.195559E+0000  1.266232E+0000
 -1.845659E+0000  1.718328E+0000
 -2.318748E-0001  1.436005E+0000
  2.174804E+0000  1.979366E+0000
  1.056621E-0001  1.218860E+0000
 -2.808064E-0001 -9.523194E-0001
  1.240782E+0000  1.881238E-0001
  6.329570E-0001  1.237966E+0000
 -2.066665E+0000  1.566719E+0000
 -1.305871E+0000  1.310045E+0000
  2.533116E+0000  5.822525E-0001
  3.366476E+0000  2.115872E-0001
  2.554221E-0001  9.534230E-0001
 -1.328811E+0000  9.621033E-0002
  1.141986E-0001  8.439474E-0001
  2.026470E+0000  1.872647E+0000
  1.523195E+0000  6.896775E-0001
  4.747885E-0001  1.121944E+0000
 -1.251059E-0001 -1.004937E+0000
 -2.190749E-0001 -5.019940E-0001
 -1.532348E-0001  1.025744E+0000
 -6.506809E-0001  1.608304E+0000
 -1.136145E+0000  1.097346E+0000
  5.078495E-0001  6.339031E-0001
  2.996064E-0001  6.245222E-0002
  9.341699E-0001  1.224975E+0000
  4.475827E-0001  1.163600E+0000
 -3.175255E-0001  7.010096E-0003
 -1.458032E+0000 -1.247167E+0000
 -1.004246E+0000 -1.797488E+0000
  2.091364E+0000 -1.226588E+0000
  2.426789E+0000 -2.488307E-0001
  2.377209E+0000 -2.589196E-0001
  1.332839E+0000 -4.151272E-0001
 -9.578485E-0001 -1.615905E+0000
 -1.299956E+0000 -2.330889E+0000
 -3.883977E-0001 -2.317376E+0000
  8.364795E-0001 -1.245795E+0000
 -7.720357E-0001 -9.489634E-0001
 -3.843318E-0001 -2.128188E+0000
 -7.932547E-0002 -1.840114E+0000
 -6.442304E-0001  4.728257E-0001
 -2.029609E+0000  1.596794E+0000
 -5.492618E-0001  2.579718E-0001
  1.041871E+0000 -4.743410E-0001
 -8.008530E-0001  2.042213E+0000
 -9.489572E-0001  1.451092E+0000
 -2.004460E+0000 -1.724350E+0000
  4.864798E-0001 -1.804152E+0000
  2.081174E+0000  1.223169E+0000
 -1.459348E-0001  1.878086E-0001
 -5.280806E-0001 -6.387783E-0001
 -4.853908E-0001 -7.765708E-0001
 -7.919238E-0001  3.191471E-0002
  1.438278E+0000 -1.526004E-0001
 -7.553121E-0001  3.419856E-0001
 -8.506716E-0001  7.829881E-0001
  1.496483E+0000  8.183190E-0001
  1.196997E+0000  6.605845E-0001
  7.979354E-0001  2.561421E+0000
  4.041012E-0001  9.058376E-0001
  6.670115E-0001 -8.826044E-0001
  2.134275E+0000  5.650484E-0002
  2.907393E+0000  1.776330E+0000
  4.026732E-0001  1.806356E+0000
 -1.626984E+0000  4.681085E-0001
 -2.669652E+0000 -8.036798E-0001
 -6.590198E-0001 -6.924682E-0001
 -9.082142E-0001  6.657897E-0001
  3.623063E-0001 -4.186897E-0001
  6.331602E-0001 -2.599390E+0000
  8.583258E-0001 -9.048189E-0001
 -2.036779E+0000 -1.166976E+0000
 -7.856599E-0001 -1.925174E+0000
  2.052869E-0001 -3.008848E-0001
 -6.414876E-0001 -1.191908E+0000
 -1.653236E-0001 -1.758320E+0000
  2.340631E+0000 -8.004686E-0001
 -3.587109E-0001 -3.740804E-0001
 -2.372982E-0001  8.865721E-0002
  3.166738E-0001  5.998047E-0001
  6.936090E-0001  8.629826E-0002
  1.158397E+0000 -9.523356E-0001
  2.413606E+0000 -1.475901E+0000
  1.672470E+0000 -2.397581E+0000
  7.720755E-0001 -1.053302E+0000
 -7.378077E-0001 -6.084246E-0001
  9.925751E-0001 -2.039488E+0000
  8.353242E-0001 -1.277417E+0000
 -5.052704E-0001  2.354690E+0000
 -3.372340E+0000  2.365179E-0003
 -3.672958E+0000  9.950313E-0001
 -2.996155E-0001 -9.240168E-0001
  1.284993E+0000  1.308465E+0000
  1.549115E-0001  1.923641E+0000
  1.360403E-0001 -1.039444E+0000
  8.768924E-0001 -3.206907E+0000
  1.687290E+0000 -2.008710E-0001
  3.436018E-0001 -4.366370E-0001
 -5.383177E-0001 -1.178956E-0001
 -9.841555E-0001  3.791205E-0001
 -4.526407E-0001 -7.975942E-0001
 -5.047385E-0003 -6.157854E-0001
  2.141672E+0000 -3.588636E-0001
 -4.683026E-0001  4.276830E-0001
 -1.568944E+0000  1.587595E+0000
  8.218046E-0001 -7.877184E-0002
 -4.220197E-0001 -6.307063E-0001
 -2.493943E+0000 -2.007293E+0000
 -2.227265E+0000  1.303295E+0000
 -3.760901E+0000 -8.380510E-0001
  2.096113E+0000 -1.142340E+0000
  9.350462E-0001 -1.131280E+0000
  5.229960E-0001  1.771631E+0000
 -2.789804E+0000  1.180118E+0000
 -5.648024E-0001  1.555625E+0000
  4.069661E-0001  1.269839E+0000
  5.808510E-0001 -4.495788E-0001
  9.003671E-0001 -1.561850E-0001
 -2.368592E-0002  4.338484E-0002
 -1.662036E+0000 -1.704019E+0000
  6.194227E-0001 -2.510372E+0000
  3.707230E-0001 -2.766985E-0001
 -2.317423E+0000 -8.175231E-0001
 -2.752970E+0000  7.629848E-0001
 -1.553889E+0000  9.318041E-0001
  4.681704E-0001  9.133476E-0001
  2.460116E+0000  2.256166E-0001
  1.128770E+0000  2.991802E+0000
 -2.527319E+0000  3.432122E+0000
 -1.961054E+0000  1.355859E+0000
  1.897942E+0000  1.247783E+0000
  1.609747E+0000  8.774109E-0001
 -1.259747E-0001 -2.524238E-0001
 -2.164948E+0000 -1.585514E+0000
 -5.432501E-0001 -1.839394E+0000
 -5.743530E-0001 -1.921516E-0001
 -2.908023E-0001  9.485679E-0001
  7.223300E-0001 -8.457227E-0001
 -2.364516E+0000 -4.839882E-0001
 -2.845653E+0000 -1.217203E+0000
  3.988936E-0001 -1.441591E+0000
  6.775217E-0001 -1.843258E+0000
 -5.413164E-0001 -1.429731E+0000
 -9.424585E-0001 -1.294084E+0000
 -2.667231E-0001  9.015810E-0002
 -2.980141E-0001  5.055103E-0001
  1.103271E+0000  7.944461E-0001
  6.515024E-0001  1.211511E+0000
  5.937156E-0002  1.160715E+0000
 -6.363724E-0001  1.577964E-0003
  7.489466E-0001 -7.020367E-0001
  7.665084E-0001  1.216784E+0000
 -5.044601E-0002  1.119622E+0000
 -9.660404E-0001  5.501735E-0001
  2.168739E+0000  4.232278E-0001
  2.177629E+0000  7.892479E-0001
  1.387851E+0000  6.117350E-0001
  1.592659E+0000 -8.044364E-0001
  5.751800E-0001  1.464276E+0000
  1.408980E+0000 -1.362834E-0002
  1.661190E+0000  1.131474E+0000
 -1.337247E+0000  5.546997E-0001
 -4.719848E-0001  3.493649E-0001
 -1.446626E+0000  1.958025E+0000
 -6.278870E-0001  1.684005E+0000
 -1.371748E-0001  1.347795E+0000
  1.506089E+0000  2.175591E-0002
  1.072300E+0000  1.251257E-0001
  7.880310E-0001 -4.343937E-0001
 -1.130996E+0000  3.360731E-0001
 -2.381086E+0000  1.536194E+0000
 -6.149646E-0001  2.495017E+0000
  1.320539E+0000  1.656233E+0000
  4.004489E-0001  2.177202E+0000
  2.999397E-0001 -1.629676E-0001
  1.169390E+0000 -9.099094E-0001
  6.691767E-0001 -2.505553E-0001
  4.735984E-0001 -5.867573E-0001
  5.959771E-0001 -1.160201E+0000
 -7.731575E-0001 -1.313536E+0000
 -9.297290E-0001 -9.652059E-0001
 -1.336103E+0000  1.966033E-0001
 -3.141044E+0000  2.252578E-0001
  1.594247E+0000  4.629501E-0001
  1.357375E+0000  5.769844E-0001
  1.520028E+0000 -9.785649E-0001
  9.064808E-0002 -1.418370E+0000
  4.157475E-0002 -1.596483E+0000
  5.616081E-0001 -4.573693E-0001
 -1.246486E+0000  8.215789E-0002
 -2.919632E+0000 -2.091918E-0001
 -2.978174E+0000 -1.386796E+0000
 -2.909925E-0001  7.663556E-0001
 -1.496236E+0000  1.086680E+0000
 -2.944544E+0000  1.483387E-0001
 -8.505678E-0002 -1.156528E-0001
  3.124418E+0000  3.666030E-0001
  2.339781E+0000  1.610086E+0000
 -1.240691E+0000  1.147426E+0000
 -2.810589E+0000 -5.399696E-0001
 -4.263910E-0001 -2.111893E-0001
  2.347581E+0000 -7.016526E-0001
  1.734504E+0000  1.152891E+0000
 -8.524501E-0001  2.881343E+0000
 -2.476709E+0000 -6.282413E-0001
 -3.479987E-0001 -1.561019E+0000
  2.555228E+0000 -4.610558E-0001
 -9.661560E-0001  1.035268E+0000
 -3.120776E+0000 -7.331494E-0001
  1.986542E-0001  4.194171E-0001
  1.285805E+0000 -2.692333E-0001
  8.786545E-0001 -2.402034E+0000
 -2.033210E-0001 -2.629021E+0000
 -9.374876E-0001 -4.086723E+0000
 -9.349390E-0001 -2.191063E+0000
  4.299501E-0002 -6.593143E-0002
 -5.256923E-0001  1.145101E+0000
 -1.146983E+0000  6.255819E-0001
 -9.405790E-0001  2.397941E-0002
  4.006309E-0001  6.683201E-0001
  5.204895E-0001  4.939509E-0001
 -1.166936E-0001  6.368654E-0001
 -1.582871E+0000  4.248657E-0001
  3.922284E-0001  1.397957E+0000
  1.780502E-0001  2.326198E+0000
 -1.415587E+0000  1.795197E+0000
  6.920880E-0001  4.038913E-0001
  1.850554E+0000  2.853319E+0000
  1.173111E-0001  1.888118E+0000
 -2.363309E+0000  9.371334E-0001
 -2.509363E+0000 -1.462657E+0000
  6.973909E-0001 -2.485523E+0000
  3.165662E-0001 -3.076677E-0001
 -1.157049E+0000  2.246481E+0000
 -8.103180E-0001  1.031845E+0000
 -4.830440E-0001 -1.098467E+0000
 -1.381490E+0000 -1.354839E+0000
  9.893684E-0003 -1.511821E-0001
  1.025002E+0000  1.038880E-0001
  1.930714E-0001 -8.434935E-0001
 -1.496626E+0000 -8.502127E-0001
 -1.919426E+0000 -3.008088E-0001
 -1.397371E+0000  8.310548E-0001
  6.704381E-0001  2.629583E+0000
 -1.165840E-0001  2.576102E+0000
  3.119061E-0001  2.274962E+0000
  3.475113E-0001  5.742261E-0001
 -1.013839E-0001  8.063781E-0001
 -1.729425E+0000  1.187114E-0001
  3.567871E-0001  1.155799E-0001
 -1.537384E-0001  3.486664E-0001
 -6.845557E-0001  6.580228E-0001
  9.762218E-0001 -4.553661E-0001
  1.294915E+0000 -3.806280E-0001
 -3.056272E+0000  2.744589E-0001
 -2.626914E+0000  7.117245E-0002
  4.248815E-0001 -1.719218E+0000
  1.168834E+0000 -6.494223E-0001
  3.142909E-0001  1.289249E-0001
 -1.892206E+0000 -8.267773E-0001
  2.634956E-0001 -7.978317E-0001
  3.359348E+0000  7.575925E-0001
  3.173210E+0000 -2.157120E+0000
 -3.141236E-0002 -1.667195E+0000
 -1.973737E+0000 -7.234099E-0001
 -1.960915E+0000 -4.790068E-0001
  1.101977E+0000 -1.198001E+0000
 -1.193675E-0001 -5.636581E-0001
  1.209902E-0001 -1.571077E+0000
 -5.183977E-0001 -2.850060E+0000
  1.303287E+0000  4.514706E-0001
 -2.180121E-0001 -5.325938E-0001
  8.402798E-0001 -6.418550E-0001
 -1.738320E+0000 -1.079717E+0000
  6.278887E-0001 -1.828295E+0000
  8.743344E-0001 -1.433676E+0000
 -4.780094E-0002  5.501531E-0001
 -1.920481E+0000  1.306904E+0000
 -1.776044E+0000 -9.299777E-0001
  3.126042E+0000 -2.254898E-0002
  5.824992E-0001  1.352474E+0000
 -1.402323E+0000  6.451566E-0001
  3.673600E-0001 -3.535917E-0001
  9.540245E-0001 -1.373464E-0001
  2.071693E+0000  1.484961E+0000
  2.515930E+0000  2.085727E+0000
  7.038560E-0001  2.300292E+0000
 -1.073654E+0000  7.902624E-0001
 -2.256143E+0000  1.712808E+0000
 -3.924277E-0001  1.034263E-0001
  2.751938E+0000 -1.665579E+0000
  2.720208E+0000 -1.386013E+0000
  1.467770E+0000 -2.007034E+0000
 -1.213648E+0000 -1.580352E+0000
  1.135398E+0000 -1.892657E+0000
  3.016952E+0000  1.002308E+0000
  9.867504E-0002 -8.068213E-0002
 -8.521412E-0001 -1.119563E+0000
  6.706109E-0001 -2.496834E-0001
  2.274898E+0000  4.581336E-0001
  1.164528E+0000  1.579739E+0000
 -8.441042E-0001  2.930761E-0001
  9.115298E-0002  7.372366E-0002
  7.314795E-0001  1.650788E+0000
 -1.773243E+0000  6.666950E-0001
 -1.269696E+0000  1.504157E+0000
  1.102170E+0000  3.035047E-0001
 -5.986223E-0001  1.633184E+0000
  3.417648E-0001  1.224750E+0000
  1.167665E+0000  1.784592E+0000
 -5.819235E-0001  8.703650E-0001
 -1.001280E+0000  2.017479E+0000
 -2.516957E+0000  5.473470E-0002
  2.257492E+0000 -1.057770E+0000
  1.768638E+0000  1.848355E+0000
 -1.880078E+0000  1.547672E+0000
 -1.806137E+0000 -2.129900E+0000
  7.111965E-0001 -9.671743E-0004
  1.640441E+0000  1.243119E+0000
  5.360879E-0001 -1.473286E+0000
 -8.131004E-0001 -2.767220E+0000
 -1.622663E+0000 -1.576960E+0000
 -2.218982E+0000 -3.020831E-0001
 -1.591196E+0000  1.241549E+0000
  4.246942E-0001  1.623901E+0000
  1.290161E+0000  1.361442E+0000
  8.955637E-0001  4.790084E-0001
 -1.513311E+0000  1.946740E+0000
 -7.760635E-0001  1.170638E+0000
 -6.977018E-0001  1.579978E+0000
  1.620178E+0000  1.161320E+0000
  9.944842E-0001  9.816414E-0001
  1.039642E+0000 -2.154307E-0001
  1.297387E+0000  9.405411E-0002
 -6.761454E-0001 -5.211354E-0001
 -1.090024E+0000 -2.863812E+0000
  3.698367E-0001 -2.034555E+0000
  3.966621E-0001 -5.290771E-0002
 -6.182574E-0001 -7.238839E-0002
 -8.677663E-0003 -1.218333E+0000
 -1.068317E+0000 -1.251763E+0000
  1.296980E+0000 -2.653800E-0001
  1.908390E+0000 -6.662318E-0002
 -9.862064E-0001 -1.149589E-0001
 -3.508204E-0001 -5.087510E-0002
 -1.234577E+0000 -6.867321E-0001
 -8.626607E-0001  1.678661E-0001
  1.758021E+0000  3.190408E-0001
  2.500896E+0000 -7.296251E-0001
 -1.054928E-0001 -6.635447E-0001
 -2.364573E+0000 -1.260034E+0000
 -5.889724E-0001 -1.838973E-0001
  1.442663E+0000 -8.313409E-0001
  5.251556E-0001 -3.877285E-0001
 -2.195588E+0000  1.062382E+0000
 -3.502259E+0000  1.122277E+0000
 -6.816639E-0001 -9.235933E-0001
 -9.601630E-0001 -4.212266E-0001
 -1.212196E+0000 -4.110259E-0001
 -1.945071E+0000 -6.727118E-0001
 -1.395479E+0000 -9.765345E-0001
  1.850099E-0001 -4.113506E-0001
 -1.717728E-0002  6.086839E-0001
  1.290981E+0000 -1.635398E+0000
  3.336330E+0000 -2.714655E-0001
  3.775788E-0001  5.828259E-0001
 -1.784035E+0000  2.175537E+0000
 -6.432544E-0001  9.003058E-0001
 -4.634397E-0001 -9.997578E-0002
  1.261368E+0000 -1.015473E+0000
  6.332702E-0001 -1.447028E+0000
  2.403939E+0000 -1.138249E+0000
  5.324697E-0002 -7.004242E-0001
 -2.151520E+0000  4.525358E-0001
 -2.765279E+0000 -2.282413E+0000
  5.710065E-0001 -1.426139E+0000
  2.182911E+0000  1.444562E+0000
 -2.569314E+0000  2.231592E+0000
 -2.558963E+0000  1.804559E+0000
 -5.817111E-0001 -8.317760E-0001
  1.834628E+0000  1.029660E+0000
  1.511199E+0000  1.050749E+0000
 -3.347471E-0001  1.601372E+0000
 -1.360455E-0001  1.193254E-0001
 -6.047251E-0001  6.350593E-0001
  8.217704E-0001 -3.480179E-0001
  1.518178E+0000  2.927221E-0001
  1.946544E-0001  1.558867E-0001
 -1.004094E+0000  9.348373E-0001
  1.100931E-0001  6.251348E-0001
  1.671413E+0000 -1.221410E+0000
 -5.136892E-0001 -3.687134E+0000
  2.769379E+0000 -4.190719E+0000
  4.686872E-0001 -1.612798E+0000
  1.435342E+0000 -2.158795E+0000
  8.679614E-0002  4.832557E-0001
 -9.886796E-0001  6.246482E-0001
  1.025548E+0000 -1.472852E-0001
  1.714262E+0000  1.850901E+0000
 -1.005135E+0000  5.116685E-0001
 -2.337568E+0000  1.059344E+0000
 -1.810915E+0000  1.634880E-0001
  1.274941E-0001 -2.572298E-0001
  1.793602E-0001 -1.276694E+0000
  9.417726E-0002 -1.098869E+0000
 -6.208759E-0001 -1.088513E+0000
  1.255234E+0000 -2.043600E-0001
  1.576501E+0000 -1.954684E+0000
 -1.079719E-0001 -9.040892E-0001
 -2.196720E+0000 -3.577712E-0001
 -3.243974E+0000 -9.002170E-0002
 -9.010897E-0001 -1.147410E+0000
  2.045577E+0000 -1.018669E+0000
 -2.072454E+0000 -2.239242E-0001
 -1.830052E+0000  9.699909E-0001
 -5.510620E-0001  1.929053E+0000
  1.050623E+0000 -1.052997E+0000
  1.959008E+0000  2.500549E-0001
 -3.840020E+0000 -1.512310E+0000
 -5.800684E-0001 -1.017056E+0000
  2.036703E+0000 -1.002196E+0000
  2.668552E+0000 -9.389704E-0001
  4.906067E-0001  1.747546E+0000
 -2.145975E+0000 -2.249852E-0001
 -2.760690E+0000 -1.904725E+0000
  2.350950E+0000 -1.726133E-0001
  1.978681E+0000 -9.590805E-0001
  1.400318E+0000  1.174534E-0001
 -1.262350E+0000  3.330087E-0001
 -2.809110E+0000  1.139817E+0000
 -9.829576E-0001  8.634580E-0001
 -1.058407E+0000  1.523712E+0000
 -1.175649E+0000  1.051160E+0000
 -1.028438E+0000  4.047478E-0001
  5.512443E-0002 -1.775077E-0001
  4.004950E-0001  3.224974E-0001
  1.415433E-0001 -3.064734E-0001
 -7.224887E-0001  8.900575E-0001
  1.234538E+0000  7.902749E-0001
 -1.045181E+0000  2.490701E+0000
 -8.593675E-0001  1.404763E+0000
  1.261677E+0000 -1.530015E+0000
  1.692656E+0000 -1.263587E+0000
  3.085561E-0001 -3.273482E-0001
 -1.679156E+0000  5.817311E-0001
 -9.426487E-0001  2.178399E+0000
  1.651561E-0001  1.235241E+0000
  1.912909E+0000  1.670897E+0000
  1.814419E+0000  1.518061E-0001
  7.088255E-0001 -2.893864E-0001
  9.587042E-0002 -1.839125E+0000
 -9.694820E-0001 -1.157713E+0000
 -1.768125E-0001 -9.611405E-0001
  1.156859E+0000 -2.900669E+0000
  2.918041E+0000 -1.839698E-0001
 -8.448724E-0001 -2.504063E-0003
 -1.704869E+0000 -1.405557E-0001
  4.715489E-0001 -4.983704E-0001
  2.159568E+0000 -2.254132E-0001
 -6.852681E-0001  1.026640E+0000
 -5.882218E-0001 -4.469753E-0001
 -1.770837E+0000  1.370613E+0000
  2.083957E+0000  1.250049E-0001
  1.747193E+0000  3.495990E-0001
  3.458240E-0001 -4.902238E-0001
 -1.172715E+0000  1.337322E-0001
  4.306128E-0001  1.318465E+0000
 -6.164191E-0001  1.541056E+0000
 -9.203846E-0001  4.531803E-0001
  2.850418E+0000  2.142240E-0001
  2.434442E+0000  7.371070E-0001
 -1.256978E+0000 -1.191338E-0001
  3.071769E-0001 -1.854565E+0000
  7.991245E-0001 -1.025231E+0000
  1.889018E-0001 -8.399944E-0002
 -3.426049E-0001 -1.929310E-0001
  5.796275E-0001  9.549263E-0001
 -1.022263E+0000  1.393291E+0000
  1.523989E-0002 -7.399015E-0001
  3.682014E-0001 -1.296956E+0000
  7.941078E-0002 -5.406829E-0001
 -7.381842E-0001 -1.673303E+0000
 -2.431242E-0001 -3.841675E-0001
  2.436003E-0001  5.798368E-0002
  2.285559E-0001  1.508710E+0000
  2.107072E-0001 -9.024916E-0001
  1.680323E+0000 -2.163533E-0001
  1.500676E+0000  2.217263E-0001
  1.026838E+0000 -7.428542E-0001
  7.786485E-0001  2.403771E-0001
  1.895951E+0000  6.187102E-0001
 -9.472673E-0001  3.082345E-0001
 -1.117612E+0000 -1.400533E+0000
 -7.903446E-0001 -2.146677E+0000
  2.386833E-0002 -2.972729E+0000
  2.456507E+0000 -2.128326E+0000
  2.004877E+0000 -1.064096E+0000
 -9.222069E-0001 -1.036704E+0000
  2.612461E-0001 -2.271727E+0000
  1.145558E-0001 -1.794769E+0000
 -7.264779E-0001  9.165771E-0001
 -5.894068E-0001 -4.065965E-0001
  3.101744E+0000 -2.696915E-0001
  1.556964E+0000 -1.492180E+0000
 -1.403484E+0000 -1.745301E+0000
  2.619631E-0001 -3.697037E+0000
  7.093005E-0001 -4.303774E-0001
 -3.384901E+0000 -2.774491E-0002
 -3.588385E+0000 -9.180249E-0001
 -1.588704E+0000 -1.900334E+0000
  2.193382E+0000 -4.997149E-0001
  2.246980E+0000 -4.897118E-0001
  2.132895E+0000 -6.071536E-0001
 -1.223299E+0000 -9.158771E-0001
 -6.581498E-0001 -2.356106E+0000
 -3.864913E-0001 -1.519692E+0000
  1.540629E+0000  5.548380E-0001
 -9.875620E-0001  8.022782E-0001
 -9.703443E-0001  1.252885E+0000
 -2.019325E+0000 -2.028822E+0000
  5.850541E-0001 -9.566792E-0001
  9.867983E-0001 -6.439182E-0001
 -2.560707E+0000 -2.662839E+0000
 -1.252611E+0000 -1.671552E+0000
 -8.884061E-0001 -1.121529E+0000
  4.857217E-0001  9.076617E-0001
  1.276812E+0000 -1.127714E+0000
  1.138634E+0000 -8.199253E-0001
 -3.645679E-0001  2.187846E-0001
 -4.262802E-0001 -2.279759E-0001
  7.112315E-0002 -4.910221E-0001
  1.223484E-0001 -2.697748E-0002
  5.267538E-0001  2.027157E-0002
  1.062429E-0001 -5.766847E-0001
 -2.501446E+0000  9.841165E-0001
  1.799994E-0002  3.025427E-0001
  2.959550E+0000 -1.076693E+0000
 -2.682748E-0001  1.046771E+0000
 -2.215261E+0000 -2.315575E+0000
 -8.313220E-0001 -1.397348E+0000
  1.665429E+0000 -3.412595E-0002
  9.287027E-0001 -2.927996E+0000
 -5.863370E-0001 -1.767333E+0000
  4.499577E-0001 -4.382702E-0001
  5.442043E-0001  2.487812E-0001
  9.621632E-0001 -8.421223E-0001
  1.946668E+0000 -1.871208E-0001
 -8.168663E-0001 -1.316193E+0000
  3.904550E-0001 -2.586757E+0000
  3.154135E-0001 -2.670824E+0000
  2.980670E+0000 -5.133421E-0001
  2.081815E+0000 -9.191499E-0001
 -4.298639E-0002  4.138439E-0001
 -1.841454E+0000 -1.103447E+0000
  1.046462E+0000 -1.090107E+0000
  1.525349E+0000 -1.202221E+0000
  1.848668E+0000  1.406231E+0000
 -7.765345E-0001  7.024319E-0001
 -2.005021E+0000 -1.897287E-0001
  1.655604E-0003 -4.011579E-0001
  3.478013E+0000 -2.199373E+0000
  3.829949E-0002  4.343860E-0001
 -2.090518E+0000  1.568907E+0000
 -2.254004E+0000 -1.204890E+0000
  9.282378E-0001 -1.546460E+0000
  3.047151E+0000  5.069398E-0001
  4.455809E-0001 -4.581496E-0001
 -1.657810E+0000 -4.834256E-0001
 -1.596436E+0000 -8.548779E-0001
  6.950459E-0002 -5.589295E-0001
  9.727283E-0001  3.350668E-0001
 -9.386929E-0001  1.330933E+0000
 -1.199320E+0000  1.135761E+0000
 -4.156600E-0001 -9.445130E-0001
  7.770079E-0002  5.675307E-0001
  2.552121E+0000  1.970412E+0000
  6.902438E-0001  2.101602E+0000
  2.741419E-0001  1.989376E+0000
  6.129720E-0001  4.579341E-0001
 -1.671198E+0000  6.375658E-0001
  1.216726E+0000  1.761653E+0000
  3.076077E+0000  2.362843E+0000
  1.578366E+0000  1.815667E+0000
 -4.186189E-0001  1.257482E+0000
 -1.794456E+0000  6.520203E-0001
 -2.651509E+0000 -1.760047E+0000
  1.971569E+0000 -1.724259E+0000
 -8.740431E-0001 -5.773320E-0001
 -2.554091E+0000 -3.047063E+0000
 -1.519251E+0000 -2.502715E+0000
  1.582617E+0000 -2.994700E+0000
  2.427069E+0000 -1.088543E+0000
  2.639645E-0001  1.075226E-0001
 -9.624042E-0001  1.573945E-0001
 -1.754302E+0000  2.030205E-0001
 -9.343282E-0001 -1.189346E+0000
  1.412223E+0000 -1.069215E+0000
  3.460507E+0000  6.514596E-0001
  7.615414E-0001  1.522458E+0000
  2.185757E+0000 -8.069123E-0001
  3.063422E-0001 -1.394776E+0000
  1.044092E+0000 -5.189735E-0001
  1.042755E+0000  7.601587E-0001
 -1.208428E+0000  1.319211E+0000
 -5.600416E-0001  1.921134E+0000
  1.867630E+0000 -1.940180E-0001
  1.279786E+0000  4.757285E-0001
 -1.886952E+0000  7.785732E-0001
 -2.598710E+0000 -8.702947E-0001
 -1.495908E+0000  4.653683E-0001
 -4.685802E-0001  5.716792E-0001
  9.324673E-0001  8.164042E-0001
 -5.181637E-0001  1.273015E+0000
 -6.509162E-0001  8.430851E-0001
  1.849497E-0001  8.543356E-0001
 -3.991313E+0000 -1.571935E+0000
 -1.830919E+0000 -2.856798E+0000
  4.030156E-0001 -8.406828E-0001
 -1.482217E-0002 -1.162595E+0000
 -1.659556E+0000 -1.009638E+0000
 -6.060250E-0001 -2.105537E+0000
  1.680267E+0000 -1.466247E+0000
  1.276778E+0000 -1.689673E-0001
 -2.641993E+0000  1.528479E+0000
 -1.395638E+0000  8.935965E-0001
  2.408520E+0000  9.831659E-0001
  6.190924E-0001  1.127473E+0000
 -1.258780E+0000  1.234047E+0000
 -1.091340E+0000  5.196180E-0001
  9.443609E-0001  6.272313E-0001
  2.787758E-0001  8.870289E-0001
  1.063963E+0000  1.536968E+0000
 -1.214882E+0000 -5.555964E-0001
  1.032317E+0000 -6.248977E-0001
  9.414668E-0002  2.395442E-0001
 -4.780266E-0001 -8.178708E-0001
  3.428415E-0001 -1.136724E+0000
  1.569040E-0001 -6.070476E-0001
  7.677805E-0001  4.271889E-0001
  1.322302E-0001 -8.492306E-0001
 -1.347155E+0000 -2.010793E+0000
  9.405450E-0001 -2.213912E+0000
 -8.041800E-0002 -1.566196E+0000
  4.658981E-0001 -1.294158E+0000
 -9.323548E-0001 -9.572987E-0001
 -2.279573E+0000 -1.474111E+0000
  5.762424E-0001 -8.679250E-0001
  1.811325E-0001 -1.015117E+0000
  3.345117E-0001 -2.234184E+0000
  2.442738E+0000 -2.374293E-0001
 -1.126732E+0000  1.669786E-0001
  5.076905E-0001  6.037999E-0001
 -2.651602E-0001  8.035146E-0002
  2.650117E-0001  7.389550E-0002
 -7.937712E-0001  8.078530E-0001
  9.005561E-0002 -3.850561E-0001
 -3.025295E-0001 -2.487657E+0000
 -2.142656E-0002 -1.964050E+0000
  7.013195E-0001 -5.240246E-0001
  1.947232E+0000 -1.748872E+0000
  2.744444E+0000  6.731231E-0001
 -4.108329E-0001  1.232810E+0000
 -1.232972E+0000 -1.039009E+0000
 -2.811672E+0000 -1.045309E+0000
  3.047144E-0001  2.530659E-0002
  3.558071E+0000  2.055512E+0000
  1.248059E+0000  1.739664E+0000
 -2.934826E+0000 -7.085408E-0001
 -2.683852E+0000  4.932245E-0002
  2.585353E-0001 -1.102465E+0000
  4.363890E+0000 -5.449641E-0001
  4.954913E-0001 -7.108432E-0001
 -8.786238E-0002 -3.189132E-0001
 -1.424833E+0000 -7.169318E-0001
  2.301937E-0001  4.779233E-0001
 -3.692341E-0001 -7.101008E-0001
 -1.370935E-0001 -1.033822E+0000
 -3.784219E-0002 -6.157638E-0001
 -5.878969E-0001  8.372416E-0001
 -1.562191E+0000 -4.380304E-0001
  1.095473E+0000  2.289971E-0001
  1.325486E-0001  6.020635E-0002
  6.899116E-0001 -5.995157E-0001
  2.045283E+0000 -1.879628E-0001
 -3.511249E-0001 -1.000854E+0000
  9.783581E-0002 -5.817750E-0001
 -5.824679E-0001 -1.402227E+0000
 -1.964880E-0001 -8.622634E-0001
  1.283876E+0000 -1.450034E-0001
 -1.638639E+0000 -1.066648E+0000
 -1.326737E+0000 -1.500660E+0000
 -4.808958E-0001  1.395750E-0001
  7.070535E-0001  2.268362E-0001
  6.767926E-0001 -2.009641E+0000
  1.374759E+0000 -3.679643E+0000
 -2.862844E-0001 -4.273512E+0000
 -5.098336E-0001 -3.189057E+0000
 -2.594497E-0002 -5.610309E-0001
  7.579214E-0001 -5.147769E-0001
 -1.961352E-0001  5.883975E-0001
 -1.051642E+0000 -4.546446E-0001
 -1.390101E+0000  1.207732E+0000
 -1.599001E-0001  6.718027E-0001
  2.554975E+0000  1.305031E+0000
  1.463950E+0000  1.802729E+0000
  7.871643E-0001  4.027710E-0001
 -1.973876E+0000 -2.926236E-0001
  1.828726E-0002 -1.904736E+0000
  1.340451E+0000 -3.292848E+0000
  2.844619E+0000 -1.981171E+0000
 -2.054352E+0000 -1.429063E+0000
 -1.239123E+0000 -1.379826E+0000
 -1.009004E+0000 -7.142631E-0001
  3.323684E-0001  3.505355E-0001
 -1.467966E+0000 -1.204040E+0000
 -2.633374E-0001 -1.633708E+0000
 -5.193552E-0001  1.828767E-0001
  1.273414E+0000  1.486460E+0000
  1.096641E+0000  3.155026E+0000
 -1.117169E-0001  9.688260E-0001
  1.373839E+0000 -8.717061E-0001
  2.129784E+0000 -6.109148E-0001
  1.561505E+0000 -9.745495E-0001
 -1.137420E+0000 -2.667712E+0000
 -2.545007E+0000 -1.428672E+0000
 -2.755689E+0000 -2.139377E+0000
  2.205493E-0002 -3.290926E+0000
  9.426444E-0001 -2.306394E+0000
  1.448833E+0000 -2.372099E+0000
 -9.917216E-0001 -1.476117E+0000
 -2.150880E+0000 -1.223076E+0000
 -1.602439E+0000 -1.400661E+0000
  1.754025E+0000 -1.465079E+0000
  1.293206E+0000 -3.154793E-0001
 -1.030551E+0000 -4.377654E-0001
 -1.603070E+0000  1.641105E-0001
 -1.660977E+0000 -2.664248E-0001
 -1.088303E+0000 -1.347142E+0000
  3.119164E-0002  1.035856E+0000
 -2.314837E-0001  5.054696E-0002
  3.788141E-0001 -2.105944E+0000
  2.900533E+0000 -8.094267E-0001
  8.254429E-0001 -1.147065E+0000
  5.954821E-0001 -3.905347E-0001
 -2.206230E+0000  7.100666E-0001
 -2.563131E+0000 -5.095995E-0001
 -5.585970E-0001  1.866340E+0000
 -4.063114E-0001  2.661401E+0000
  1.962230E+0000  2.211105E+0000
  2.381955E+0000  5.970894E-0001
  1.707328E+0000 -2.076577E-0001
  1.365480E+0000 -1.826233E+0000
 -3.364541E+0000 -2.398191E+0000
 -3.460204E+0000 -1.680415E+0000
 -2.796359E-0001 -5.684777E-0001
  2.814076E+0000  1.620392E-0001
  1.211063E+0000  2.290764E+0000
 -1.510015E-0001  8.879402E-0001
  3.869150E-0001  4.217521E-0001
  2.933805E-0001 -1.114007E+0000
 -1.982947E-0002 -4.499302E-0001
 -1.013598E+0000  1.590170E+0000
 -1.437837E+0000  1.048294E+0000
  3.660727E-0001 -5.748713E-0001
  1.978672E+0000 -1.284642E+0000
  1.426953E+0000 -6.998333E-0001
 -2.842439E-0002 -1.985710E-0002
 -1.374336E+0000 -1.255863E+0000
  2.096127E+0000 -5.331268E-0001
  1.943820E+0000  6.225322E-0001
 -2.043051E+0000  1.885241E+0000
 -1.455260E+0000 -7.970445E-0001
 -3.365258E-0001  7.405495E-0001
 -1.308624E+0000  1.869046E+0000
 -1.673511E+0000  1.195984E+0000
 -2.383798E-0001  2.331751E+0000
  7.321423E-0001  1.205913E+0000
 -1.439437E+0000  2.892569E-0001
 -1.451618E+0000  1.264127E-0001
 -9.010455E-0001 -1.377084E+0000
  8.511545E-0001 -9.164850E-0001
 -1.033164E+0000  6.451871E-0001
  8.549442E-0001  4.835133E-0001
  1.585755E+0000  6.126432E-0001
  9.131315E-0002  2.414097E+0000
 -1.405814E+0000  1.342657E+0000
  1.988088E+0000 -2.023200E+0000
  2.299477E+0000 -6.074777E-0001
  8.683737E-0002  4.241308E-0001
 -1.290191E+0000 -2.546453E-0001
 -9.838640E-0001  1.477338E+0000
 -3.220269E-0001  2.270277E-0001
  1.025465E+0000 -1.664509E+0000
 -1.117936E+0000 -9.966932E-0001
 -1.233292E+0000 -1.118393E+0000
 -6.957627E-0001 -2.301195E+0000
  6.493685E-0001 -1.155807E-0001
 -1.203325E+0000  3.599386E-0001
 -4.174588E-0001 -1.389413E+0000
  6.960604E-0001  5.290185E-0003
 -4.406675E-0001 -2.054497E-0001
 -2.954837E+0000  2.685151E-0002
 -1.653547E+0000  1.181537E+0000
  1.439163E+0000  6.465178E-0001
  2.374340E+0000 -8.801844E-0001
 -8.962150E-0001  2.909111E-0001
 -1.475762E+0000 -5.788691E-0001
 -5.056011E-0001 -3.054759E+0000
 -2.863199E-0001 -5.054679E-0001
  7.697716E-0001  6.738725E-0001
 -3.447114E-0001  1.702060E+0000
 -4.119222E-0001 -3.011744E-0001
  5.821654E-0001  6.457296E-0001
  9.033116E-0001  1.845548E+0000
  6.993898E-0001  1.314278E+0000
 -1.012435E+0000 -4.573112E-0001
  5.346210E-0001 -3.595863E-0002
  1.502852E-0001  1.577309E+0000
  3.892562E-0001  7.615926E-0001
 -8.977697E-0002  1.187333E+0000
 -2.435011E+0000 -5.174768E-0001
 -4.320836E-0001 -6.844259E-0001
 -6.488243E-0001  2.060927E-0001
  7.682247E-0001 -6.625780E-0001
  2.553491E+0000 -4.568063E-0001
  3.030401E+0000 -1.030992E+0000
  1.706005E-0002 -1.561633E+0000
 -3.088895E+0000 -1.712754E-0001
 -2.013434E+0000  4.906620E-0001
  3.136376E+0000 -1.414002E+0000
  2.577772E+0000  4.649974E-0001
  6.448566E-0001  3.852543E-0001
 -2.010249E+0000 -3.182123E+0000
  5.596622E-0001 -2.894191E+0000
  1.617324E+0000 -1.202939E+0000
  1.043771E+0000  1.652664E+0000
 -2.765535E+0000  1.020372E+0000
 -1.855872E+0000  7.481707E-0001
 -2.032933E-0001 -7.411546E-0001
  1.011197E+0000  6.640783E-0001
 -1.439494E+0000 -5.765487E-0001
 -1.225024E+0000 -1.977097E+0000
 -5.899926E-0001 -1.077235E+0000
  4.692777E-0001  7.014150E-0001
  5.517186E-0001  5.726836E-0001
  9.692690E-0001  1.716981E+0000
  3.201048E-0001  1.570425E+0000
  1.192434E+0000  2.073143E+0000
 -5.990551E-0001  1.006005E+0000
  2.602912E-0001 -1.921830E-0002
 -1.493107E+0000 -6.276046E-0002
  9.358607E-0001  1.406708E+0000
  1.921684E+0000  1.687364E+0000
 -1.377204E+0000 -7.439551E-0001
  1.924200E+0000 -3.136147E+0000
  1.647885E+0000 -1.857314E+0000
 -5.233354E-0001 -4.040035E-0002
 -3.144577E+0000  5.014112E-0001
 -2.143556E+0000 -1.087626E+0000
 -4.920233E-0001 -1.054105E+0000
 -5.033287E-0001 -1.876992E+0000
 -2.282555E-0001 -1.829905E-0001
  1.748801E+0000  4.196300E-0001
  2.831327E+0000 -6.131373E-0001
  1.528377E+0000  8.142935E-0001
 -2.086010E+0000  2.863165E+0000
 -3.374348E+0000  2.079606E+0000
 -7.791750E-0001  1.165754E+0000
  5.308024E-0002  1.522032E-0001
  3.687119E-0001  1.022641E+0000
  2.054568E-0001  5.807899E-0001
  2.673814E+0000  1.508385E+0000
  1.472047E+0000  3.511790E+0000
 -7.645779E-0002  2.028805E+0000
  9.268679E-0001  1.312248E+0000
  1.267300E+0000  2.264496E+0000
  1.374753E+0000  1.036999E+0000
  2.237959E+0000  4.094378E-0001
 -2.350925E-0001 -1.124729E+0000
 -5.409265E-0001 -8.534998E-0001
  2.306687E+0000 -3.154784E-0001
  6.359752E-0001  8.328161E-0001
 -1.483701E+0000 -1.068663E+0000
 -4.420848E-0001 -2.781240E+0000
  3.533673E-0001 -2.640540E+0000
 -9.655955E-0001 -1.204903E+0000
 -8.981709E-0001 -1.220220E+0000
 -1.610658E+0000 -2.838749E-0002
 -8.987127E-0001 -5.028885E-0001
  1.850284E+0000 -9.140253E-0001
  8.581690E-0001  1.976862E+0000
 -2.310924E+0000  3.335559E+0000
 -1.410394E+0000  9.810587E-0001
  1.293475E+0000  1.040237E+0000
  1.354665E+0000  2.229168E+0000
 -4.440334E-0001  4.163353E-0001
 -2.845108E+0000  3.722661E-0003
 -1.501375E+0000 -3.009475E-0001
  3.653288E-0002 -5.349531E-0001
 -2.949529E-0001 -8.733317E-0001
 -4.223801E-0001 -2.015150E+0000
 -4.740881E-0001 -1.683960E+0000
  5.570034E-0001 -6.972083E-0001
  1.281692E+0000 -4.689610E-0001
  2.710277E-0001 -1.419396E+0000
 -1.620873E+0000 -2.644716E+0000
  8.064539E-0001 -2.216291E+0000
 -1.170902E+0000  5.903481E-0001
 -2.409712E+0000 -1.002185E-0001
  9.088454E-0001  8.818544E-0001
 -9.152664E-0003  4.669672E-0001
 -1.171103E+0000 -7.566494E-0001
 -1.754651E+0000  7.830565E-0001
 -4.848650E-0001 -4.364125E-0001
 -4.756501E-0001 -6.992930E-0001
 -1.348519E+0000 -9.059466E-0001
  1.525197E-0001  1.000978E+0000
  2.541371E-0001  1.314156E+0000
  6.839514E-0001  2.597556E-0001
  8.996215E-0001  1.401893E+0000
  1.301527E+0000 -7.046720E-0001
 -5.000022E-0001 -9.621780E-0001
 -7.324252E-0001  1.532149E+0000
  1.429027E+0000  4.584503E-0001
  2.762920E+0000 -1.479786E+0000
  8.045988E-0001 -5.019701E-0001
 -1.151276E+0000  4.377903E-0001
 -2.711401E+0000  1.650680E+0000
 -8.365699E-0001 -1.835932E-0001
  1.272248E+0000  2.076348E+0000
  9.766628E-0002  2.924363E+0000
 -7.167928E-0001  1.909504E+0000
  6.624643E-0001 -8.131009E-0001
  1.883754E+0000 -7.662868E-0001
  1.017202E+0000  8.864923E-0002
  5.470387E-0001  1.544081E+0000
  3.571462E-0001 -2.250164E-0002
 -2.619555E-0001  1.172883E+0000
 -1.425759E+0000  6.096899E-0001
  2.076716E+0000  4.096089E-0001
 -1.669252E-0001  5.498564E-0001
  9.886650E-0001 -1.561465E+0000
  8.402740E-0001 -1.785737E-0001
 -4.333331E-0001  7.189178E-0001
 -1.248413E-0001 -2.349239E-0001
  2.200453E+0000 -5.255709E-0001
  3.926028E-0001  3.057830E-0001
 -8.091048E-0001 -2.550429E-0002
 -4.888841E-0001 -1.602609E+0000
  2.855004E-0001 -8.988915E-0001
 -4.016926E-0001  7.058437E-0001
  4.784684E-0001  1.489059E+0000
 -1.239734E+0000 -9.682142E-0001
  2.549520E-0001 -6.466937E-0001
 -6.953554E-0001 -1.412817E+0000
  1.042387E+0000 -5.358974E-0001
  1.464608E-0001 -3.236948E-0002
 -3.177999E+0000  1.420373E+0000
 -9.959227E-0001 -1.614708E+0000
  8.398481E-0001  4.557264E-0001
  1.179997E+0000  1.057984E+0000
  2.646861E+0000  3.639488E+0000
  1.733788E-0001  3.163190E+0000
 -1.314942E-0001  1.152823E+0000
 -1.598484E+0000  2.915101E+0000
 -2.981110E+0000  1.486533E+0000
 -6.375327E-0002  4.095891E-0001
  2.228571E+0000  1.944319E+0000
  1.582794E+0000  3.615490E+0000
 -1.836528E+0000  8.164791E-0001
 -1.286044E+0000 -2.403355E+0000
 -1.007377E-0001 -2.285008E+0000
  1.702479E+0000  2.054377E-0002
  1.164669E+0000  2.354748E-0001
 -9.634201E-0001 -3.766768E-0001
 -1.880450E+0000  9.978465E-0001
 -1.736117E+0000 -1.070221E-0001
 -1.576975E+0000 -7.164720E-0001
 -9.569017E-0001 -4.102722E-0002
  1.155330E+0000  6.287325E-0001
 -3.485619E-0001 -8.109406E-0001
 -1.600477E+0000 -5.540368E-0001
 -5.935693E-0001  7.723283E-0001
  3.015930E-0001  7.948678E-0001
 -2.245183E+0000 -5.671920E-0001
 -5.340872E-0002 -8.520218E-0001
 -1.241521E+0000 -1.484759E+0000
 -1.859976E-0001 -1.030431E+0000
 -1.127198E+0000 -1.342505E-0001
 -5.982977E-0001  1.199128E+0000
 -3.113152E-0001  1.367032E+0000
 -7.601609E-0001  1.635849E+0000
  1.297927E+0000  5.663841E-0001
  2.258150E+0000  1.448436E+0000
 -1.453625E+0000  3.347345E+0000
 -3.129514E+0000 -2.372138E-0001
 -5.006682E-0001  3.760987E-0001
 -2.388019E-0002 -5.512028E-0003
  1.135966E+0000 -6.682681E-0001
  1.306862E+0000  7.936622E-0002
  7.388144E-0002 -4.843203E-0001
 -4.938605E-0001 -1.576884E+0000
  3.253755E-0001 -4.694477E-0001
 -1.146728E+0000 -7.864507E-0001
  2.179776E-0001 -2.972381E-0001
  1.068532E+0000  8.887886E-0001
 -2.218625E+0000 -4.685149E-0001
 -5.019707E-0001 -7.884244E-0001
  1.842818E+0000  1.949130E+0000
  1.556434E+0000  2.021987E+0000
 -9.591850E-0001 -1.863021E-0001
  2.652562E-0001 -1.918143E+0000
  5.701427E-0001  7.456001E-0001
 -1.126541E+0000 -1.829209E-0001
 -1.209722E+0000 -1.577412E+0000
 -1.334374E+0000 -8.605881E-0001
  2.104053E-0001 -1.116873E+0000
 -1.273790E+0000  1.334101E+0000
  3.904286E-0001  4.691516E-0002
 -1.042253E+0000 -6.262204E-0001
  1.379000E-0001 -9.513836E-0002
 -6.726180E-0001  2.429136E-0001
  2.611846E-0001 -3.217958E-0001
  1.348539E+0000 -1.047486E-0001
  3.544738E-0001  2.256425E+0000
 -5.591453E-0001  1.071444E+0000
 -1.748272E+0000 -1.040169E+0000
 -1.286507E-0001 -9.996675E-0002
  2.782547E+0000  1.002410E+0000
 -3.488135E-0001  2.261788E+0000
 -2.004449E+0000 -9.031631E-0002
 -1.660987E+0000 -4.480401E-0001
 -2.083713E+0000 -1.524101E+0000
 -2.401212E-0001 -2.685480E-0001
  3.003015E+0000  4.107674E+0000
 -9.290242E-0001  2.773609E+0000
  3.765881E-0001  2.268948E+0000
  1.332057E+0000 -2.082742E+0000
  2.461960E+0000 -1.899665E+0000
  1.686053E+0000  8.012176E-0001
  2.738154E-0001 -6.574099E-0001
 -1.373750E+0000 -1.663281E-0001
  6.991739E-0001  2.575333E+0000
  2.202835E+0000  1.783431E+0000
 -1.602699E+0000  1.273793E+0000
  8.966469E-0001 -8.259660E-0001
  1.614267E+0000 -1.667016E+0000
  3.323929E+0000  5.085009E-0001
  1.161693E+0000  4.986471E-0001
  1.150742E+0000  3.492236E-0001
 -4.829541E-0001 -1.518783E+0000
  2.098483E-0001 -3.448240E-0001
  1.351638E+0000 -7.287346E-0001
  1.573632E+0000 -4.835382E-0001
 -2.220820E+0000  2.811580E-0001
 -1.889667E-0001  8.177187E-0002
  1.060252E+0000  3.231546E-0001
  3.151534E+0000 -3.685582E-0001
  4.619950E-0001 -3.679581E-0001
  6.041680E-0002 -1.467944E-0001
  1.194009E+0000 -1.017193E+0000
  1.088072E+0000 -1.269204E+0000
  3.180419E-0001 -1.257284E+0000
  2.298622E+0000 -8.890034E-0001
 -1.243979E+0000  2.116386E-0002
 -1.347912E+0000  9.330343E-0001
 -5.567149E-0001  1.769442E+0000
 -8.402355E-0003  1.347783E+0000
  1.827747E-0001 -1.974279E-0001
 -2.279287E-0001  2.106390E-0001
 -9.530011E-0001  4.108787E-0001
  9.703281E-0001 -3.373247E-0002
  6.912436E-0001  1.872761E+0000
 -9.272661E-0001  1.837328E+0000
 -4.794964E-0001  1.690803E+0000
  1.465804E+0000 -3.154121E-0001
  7.446034E-0001 -1.361399E+0000
  1.756169E+0000 -2.152610E+0000
  2.257773E+0000 -2.497889E+0000
 -4.623574E-0001 -1.578707E+0000
 -5.949079E-0001 -1.363710E+0000
  1.137824E-0001 -3.053131E+0000
  4.491860E+0000 -2.085100E+0000
  1.493214E+0000 -1.303228E+0000
 -1.980654E+0000 -2.851462E+0000
 -3.484239E+0000 -3.549478E+0000
 -9.820998E-0001 -9.043979E-0001
  4.658819E-0001 -1.407006E+0000
 -2.586846E-0001  7.665745E-0001
 -1.454080E+0000  2.436344E+0000
 -1.724503E+0000  5.467489E-0001
 -7.403148E-0001  9.238519E-0001
  2.063691E+0000 -1.209260E+0000
  4.037866E-0001 -9.051090E-0001
  1.415646E+0000  5.240104E-0001
 -2.090771E-0001  4.482648E-0001
 -8.827738E-0001 -1.020725E+0000
 -4.434261E-0002 -2.545289E+0000
  1.022149E+0000 -4.692909E-0001
  7.689782E-0001  1.757776E-0001
 -3.211421E+0000  3.756656E-0002
 -1.419179E+0000 -2.343386E+0000
  8.277637E-0001 -7.850999E-0001
  1.209709E-0002 -7.149021E-0001
  1.588752E-0001 -2.186710E-0001
  4.613153E-0001  7.902252E-0001
 -4.289810E-0001  9.336681E-0001
 -3.652736E+0000  1.323486E+0000
 -2.244843E+0000 -6.691811E-0001
  5.479660E-0001 -1.266568E+0000
  1.233208E+0000  3.806384E-0001
  1.969766E+0000  3.850685E-0001
 -2.343984E-0001 -5.315619E-0001
 -7.297092E-0001 -1.494412E+0000
 -2.179934E-0001 -5.682807E-0001
 -5.229144E-0001  4.499604E-0001
  8.392623E-0001  4.526972E-0001
 -1.420875E+0000  2.591195E-0001
 -1.224467E+0000 -6.478528E-0001
  1.193018E+0000 -6.591801E-0001
  3.077165E+0000  5.891035E-0001
  4.215585E-0001  1.067893E+0000
 -2.001365E+0000  2.244008E-0001
 -1.074798E+0000  5.172787E-0001
  2.040247E+0000  2.364709E+0000
 -5.366996E-0001  2.750379E+0000
  3.875695E-0002  5.658410E-0002
  2.362504E+0000 -1.148933E+0000
  1.453354E+0000  5.266310E-0001
  4.775514E-0002  1.963847E+0000
  7.185443E-0001  5.894277E-0001
  1.653297E+0000  2.377571E+0000
 -2.331348E-0002  3.447088E+0000
 -7.766669E-0002  1.792948E+0000
  2.535217E+0000  9.267562E-0001
  2.846238E+0000  2.411423E+0000
  5.348918E-0001  9.017824E-0001
  1.813998E+0000  2.715644E-0001
  1.333563E+0000 -5.497685E-0001
 -2.189557E-0001 -5.120378E-0002
 -1.633968E+0000 -5.830177E-0001
 -2.757076E+0000 -2.754683E-0001
  3.657005E-0001 -5.891513E-0001
  1.426188E+0000 -1.537811E-0001
 -1.158769E-0001 -6.609358E-0001
  2.877803E-0001  2.567164E-0001
 -9.717775E-0002  9.854779E-0001
  1.303094E+0000  3.527009E-0001
  1.236935E+0000 -4.291701E-0001
 -1.205672E+0000 -4.379602E-0001
 -1.834234E+0000  1.014136E+0000
 -6.743546E-0002 -1.945809E+0000
  3.941362E-0001 -2.355045E+0000
  1.728214E+0000 -2.227457E+0000
  1.771600E-0001 -1.856753E+0000
 -2.739602E-0001 -7.206342E-0001
 -1.526234E+0000 -7.443548E-0001
 -2.074806E+0000  5.308321E-0001
 -1.005273E+0000  7.661613E-0001
  1.511457E+0000  1.052901E+0000
  1.289742E+0000  2.450789E+0000
  2.191747E-0001  2.783178E+0000
  1.506789E+0000  1.919318E+0000
  2.595310E-0002  1.535329E-0001
 -9.151085E-0002  1.332372E-0001
 -4.514407E-0001  1.187332E+0000
  4.146703E-0001 -3.981072E-0001
  1.402507E+0000  3.462632E-0001
 -8.263224E-0001  1.575998E+0000
 -1.027317E+0000 -8.259187E-0001
  8.817008E-0001  8.231298E-0001
 -6.117751E-0001  2.324118E-0001
 -1.368156E-0001  1.122932E+0000
  2.060632E+0000 -4.383129E-0002
 -1.521490E+0000 -2.037464E+0000
  1.285733E-0001 -5.249351E-0001
  3.101520E-0001  3.655149E-0001
  9.490468E-0001  2.030912E-0001
  1.968033E-0002  1.380992E+0000
 -8.885364E-0001  7.461684E-0001
 -7.702776E-0001 -1.855604E+0000
 -2.054279E+0000 -1.237063E+0000
 -1.922111E+0000 -6.899586E-0001
 -3.966176E-0001 -1.196025E+0000
  4.334742E-0001 -7.900115E-0001
  1.808061E+0000  5.366603E-0001
 -1.391500E+0000  1.638677E+0000
  7.719670E-0001  1.760974E+0000
 -2.859663E-0002  2.404744E+0000
  2.879081E+0000  1.426431E+0000
 -3.902326E-0001  1.796929E+0000
 -1.362307E+0000  2.343243E+0000
 -8.766166E-0001  1.105600E+0000
  4.662144E-0001 -1.377691E+0000
  1.765209E+0000 -4.233447E-0001
  2.037780E+0000  1.469216E+0000
 -2.442000E+0000  5.071129E-0001
 -5.079291E-0001  1.446900E+0000
  1.423337E+0000  8.828526E-0001
  8.473649E-0001 -1.185620E+0000
 -6.299446E-0001 -4.118548E-0002
 -1.068476E+0000 -2.479264E+0000
 -4.485147E-0001 -5.358024E-0002
  1.869095E-0001  4.981230E-0001
  3.037452E-0002 -2.080999E-0002
 -3.347095E-0001 -7.003845E-0001
 -8.561766E-0001 -1.396613E+0000
 -2.573026E-0001 -1.927483E+0000
  1.514861E+0000 -1.854278E+0000
  1.411974E+0000  5.839128E-0001
 -5.124472E-0001 -4.681152E-0001
 -1.319903E+0000 -6.846904E-0001
  1.821494E+0000 -9.258582E-0001
  2.234048E+0000 -6.493841E-0001
 -1.992873E+0000  6.340848E-0001
 -6.274111E-0001  1.448528E+0000
  8.004724E-0001 -8.731481E-0001
 -8.744662E-0001  3.136764E-0001
  1.401013E-0002 -2.565456E-0002
 -1.251971E+0000  4.279709E-0001
  1.066854E-0001 -7.177415E-0001
  1.786022E+0000 -7.491576E-0001
 -8.079987E-0001 -1.233560E+0000
  7.293399E-0001 -2.448775E+0000
  2.012187E+0000 -2.590518E+0000
  2.382229E-0001 -1.322225E+0000
 -3.809538E+0000 -2.366242E-0001
 -3.323510E+0000  5.226021E-0001
 -1.937930E-0001  1.280534E+0000
  6.000218E-0001 -6.685071E-0001
  1.030704E+0000 -1.463571E+0000
  2.499054E+0000 -4.936567E-0001
  1.401414E+0000 -3.737497E-0001
 -1.648160E+0000 -1.234424E+0000
 -2.359402E+0000 -2.911836E+0000
 -5.000171E-0001 -1.574464E+0000
  1.929673E+0000  7.281928E-0001
  4.533092E-0001  7.537267E-0001
 -9.271869E-0001 -2.857996E-0001
  1.141091E-0001 -1.510053E+0000
 -9.968585E-0002 -1.210537E+0000
 -1.334794E+0000 -5.946421E-0001
  2.744313E+0000 -4.699432E-0001
  1.920102E+0000 -1.703027E-0001
 -3.385979E-0001 -1.192230E+0000
  1.717770E-0001 -2.006042E+0000
 -4.087223E-0001 -1.427017E+0000
 -1.430794E-0001  2.046367E-0001
 -5.078976E-0001 -6.441885E-0001
  1.471845E+0000 -1.107706E+0000
  7.418802E-0001  3.142076E-0001
 -6.169285E-0001 -1.190109E+0000
 -1.068114E+0000  1.172117E+0000
 -4.635371E-0002  1.790204E+0000
  9.803819E-0001  4.000312E-0001
  1.480437E+0000 -8.512556E-0002
  1.136480E+0000  1.115717E+0000
  1.098827E+0000  1.936455E-0001
  4.874357E-0001  8.100806E-0001
  3.374091E-0001  8.005670E-0001
 -1.528292E+0000  2.820662E-0001
 -9.333530E-0001 -5.071402E-0001
  1.729177E-0001 -6.168516E-0001
  1.111364E+0000  4.563097E-0001
  1.623802E+0000  1.096964E+0000
 -7.307609E-0001  2.858910E+0000
 -2.825560E+0000  8.687124E-0001
 -1.873475E+0000  8.908615E-0001
  5.868479E-0001  2.541111E+0000
 -1.266354E-0001  2.668071E+0000
 -8.452756E-0001  8.818004E-0001
  9.540330E-0001 -7.116726E-0001
  2.028655E+0000 -1.919276E+0000
  1.506218E+0000  1.610308E-0001
  3.686261E-0001  4.252092E-0001
 -5.882434E-0001 -2.629993E-0001
  4.233992E-0001 -9.188570E-0001
 -1.786848E+0000  6.337281E-0001
 -1.783065E+0000  7.067878E-0001
  9.160276E-0001 -3.153213E-0001
  1.292248E+0000 -6.738963E-0001
  9.491124E-0002  1.500477E-0001
 -9.781471E-0001  1.186203E+0000
 -1.657878E+0000  1.396840E+0000
 -9.587542E-0001  4.350413E-0001
  1.423027E+0000  1.853105E+0000
  2.538651E-0001  2.661351E-0001
  7.919135E-0001  9.815941E-0001
 -1.320777E+0000  5.399876E-0001
 -1.619035E+0000  1.666515E-0001
 -5.009034E-0001 -8.469937E-0001
 -1.237815E-0001  2.383477E-0001
  5.463170E-0001  4.686893E-0002
  1.555458E-0002  4.372684E-0001
  1.093421E-0001 -5.828726E-0001
 -9.459273E-0001 -1.581994E+0000
 -1.478792E+0000 -1.399436E+0000
 -1.943102E+0000 -1.267457E+0000
  5.696993E-0001 -2.561240E+0000
  1.284165E+0000  2.650899E-0001
  2.575072E+0000 -4.666408E-0002
  2.256062E+0000 -7.715976E-0001
 -1.208975E+0000 -9.337315E-0001
 -1.061728E+0000 -1.007872E+0000
  1.341276E+0000 -9.095917E-0001
  5.976570E-0001 -5.140552E-0001
  4.626290E-0001 -3.969981E-0001
 -2.603288E-0001  2.897166E-0001
  9.935368E-0002 -3.071382E+0000
  3.265089E+0000 -1.234566E+0000
  7.078028E-0001 -1.004941E+0000
  1.100657E-0001 -1.357800E+0000
 -1.659169E+0000 -1.307849E-0001
 -1.714165E+0000  1.618206E+0000
 -2.079570E+0000  1.116919E+0000
  1.058109E+0000  1.948617E+0000
 -4.535028E-0001  6.448515E-0001
 -2.267176E+0000  1.210869E+0000
 -5.563151E-0001  1.478385E+0000
  7.671885E-0002  1.196741E+0000
 -6.472820E-0001  2.357699E+0000
 -6.934608E-0001  2.815264E-0001
  1.321663E+0000 -2.613125E-0001
  7.859909E-0001 -6.551194E-0001
 -1.489301E+0000 -5.410152E-0002
  1.769861E-0001  1.021510E-0001
 -2.188136E-0001 -1.058757E+0000
  2.826875E-0001 -6.002680E-0001
  8.230805E-0001  6.874474E-0001
 -2.345974E-0001  1.425799E+0000
 -9.258101E-0001  1.174805E+0000
  7.110469E-0001 -2.853371E-0001
  8.455385E-0001  1.021171E+0000
 -1.217245E+0000  5.167509E-0001
 -4.053512E-0001 -2.597641E-0001
  3.826190E-0001  5.712033E-0001
  1.202392E-0001  4.732985E-0001
  2.328180E-0001  1.646032E+0000
 -2.127751E-0001  1.272532E+0000
 -2.580574E+0000  1.675362E+0000
  6.297862E-0001  1.390885E+0000
  1.186873E+0000 -1.549776E+0000
 -6.852483E-0001 -5.380900E-0001
 -1.921758E-0001 -9.656749E-0001
 -9.730538E-0001  6.659834E-0002
 -3.588143E+0000 -4.280549E-0001
 -1.490740E+0000 -1.539315E+0000
  1.974431E+0000  2.370692E-0001
  1.962242E+0000  3.042440E+0000
 -2.655694E+0000  1.748789E+0000
 -8.746741E-0001 -2.715222E-0001
  1.638611E+0000  1.308679E+0000
  4.038675E-0001 -1.454597E+0000
 -1.449770E+0000 -1.753208E+0000
 -1.603443E+0000 -2.773532E+0000
  3.980982E-0001 -2.807893E+0000
 -8.417779E-0001 -6.777091E-0001
 -1.810376E+0000  2.761179E-0001
 -5.081292E-0002  2.948033E-0001
 -1.233627E+0000  6.856339E-0003
 -2.334210E-0001 -7.802208E-0001
 -2.339604E-0001  7.893162E-0003
 -5.594802E-0002  1.359743E+0000
 -8.700599E-0001  1.481472E+0000
  1.021010E+0000 -3.327951E-0001
  2.831663E+0000 -1.493638E+0000
  1.960563E+0000  5.592243E-0001
  1.159274E+0000 -8.761648E-0002
 -4.667152E-0001 -2.127834E+0000
  1.637018E+0000 -2.156565E+0000
  1.072996E-0001 -2.580018E+0000
 -1.491609E+0000 -1.963540E+0000
 -2.668760E-0001 -1.774207E-0001
  1.024796E+0000  4.205187E-0001
 -1.119943E+0000  1.473027E+0000
  3.317622E-0001 -1.316915E-0001
 -1.539095E-0001  9.188454E-0001
  1.131008E+0000 -3.440873E-0001
  1.768692E+0000 -5.556649E-0001
  1.666125E+0000  1.288961E+0000
 -1.082170E+0000 -1.409083E+0000
 -3.393697E-0001 -2.432237E+0000
  1.899256E+0000 -4.773847E-0001
  1.298516E-0001 -1.070413E+0000
 -1.050428E+0000  1.091576E+0000
 -1.053252E+0000  1.148890E+0000
 -3.117119E-0001  1.207335E-0001
 -2.087865E-0001 -4.321884E-0001
  3.099361E-0001  1.172479E+0000
 -1.278969E+0000  1.979201E+0000
 -1.997027E+0000  2.236969E-0002
  1.926123E+0000  5.173836E-0002
  8.282451E-0001 -1.720220E-0001
  6.603274E-0001 -6.792454E-0001
 -2.227726E+0000 -4.516625E-0001
 -3.050781E+0000  1.056721E+0000
 -9.316240E-0001  1.793804E+0000
 -1.872882E+0000  4.231619E-0001
  3.596231E+0000 -1.277609E-0001
  1.095493E+0000  1.488715E-0001
 -4.483228E-0001 -1.647528E+0000
 -5.148744E-0001 -1.668372E+0000
 -4.941526E-0001 -4.946486E-0001
  3.118584E-0001  8.940033E-0001
  1.842590E+0000 -5.126614E-0001
 -5.407750E-0001  2.305845E-0001
 -1.600131E+0000  1.452480E+0000
 -3.042557E+0000  2.587592E+0000
 -1.298990E+0000  1.933491E+0000
  2.128546E-0001  1.279889E+0000
  2.002197E-0001 -1.554252E+0000
 -8.512165E-0001  4.201633E-0001
  6.099304E-0001 -4.372686E-0001
  1.054944E+0000  1.235176E+0000
  5.111088E-0001  4.863660E-0002
 -1.251491E+0000 -1.300939E+0000
 -1.332922E+0000 -1.528428E+0000
  1.856490E+0000  2.845050E-0001
 -2.748289E-0001 -3.305270E-0001
 -4.658165E-0001 -2.979315E-0001
 -1.490108E-0001 -7.953210E-0001
  2.918490E+0000 -4.279158E-0002
  6.119351E-0001  1.007260E+0000
 -4.013586E+0000  1.344325E-0001
 -2.044648E+0000 -3.563491E-0001
  1.078841E+0000  1.782638E+0000
  4.739352E-0001  2.629722E+0000
 -4.967955E-0001  9.897525E-0001
  6.789586E-0001  2.015642E-0001
 -6.467609E-0001  7.042733E-0001
  2.504330E-0001 -9.195668E-0001
 -1.090290E+0000  5.344290E-0001
 -5.744290E-0001 -7.280907E-0001
  1.100189E+0000 -1.085138E+0000
 -1.579571E-0001 -8.446582E-0001
 -1.621588E-0001 -1.314901E+0000
 -2.856742E-0001 -2.021778E+0000
  2.636540E+0000  2.028738E-0001
  1.837545E+0000 -3.230668E-0001
 -2.126868E+0000 -1.376216E+0000
 -2.315691E+0000 -1.505098E+0000
 -1.309258E+0000 -4.691057E-0001
 -2.468201E-0001  1.059209E-0001
  1.247102E+0000  9.830959E-0001
 -2.670678E-0004 -2.783859E-0001
 -4.518560E-0001 -2.354814E-0001
 -7.582790E-0001 -3.193366E-0001
 -1.727447E-0001  3.738431E-0001
  7.524701E-0001  1.596387E+0000
  3.849834E-0001  8.276709E-0001
 -8.122686E-0001  8.050685E-0001
 -1.649629E-0001 -1.712355E+0000
  2.401427E+0000 -1.542920E+0000
  1.996257E+0000 -1.343311E+0000
 -8.893297E-0001 -1.684033E+0000
 -2.788059E+0000 -2.471679E+0000
 -1.671767E+0000 -1.222144E+0000
  3.164587E-0001 -1.074955E+0000
  8.543976E-0001  1.503229E+0000
 -1.157536E+0000  1.643623E+0000
 -1.800709E+0000  1.054898E+0000
 -1.141467E+0000 -3.693407E-0001
 -8.284246E-0003 -1.143462E+0000
 -1.322393E+0000 -1.414518E+0000
 -1.218220E+0000 -5.206489E-0001
  7.843659E-0001 -4.223544E-0002
 -1.203364E+0000 -2.882794E-0001
 -1.598314E+0000  1.004393E-0001
 -8.070207E-0001 -1.271926E+0000
  6.262985E-0001 -6.849541E-0001
 -3.471967E+0000  3.289468E-0001
 -1.376896E+0000  1.626424E+0000
 -5.591261E-0001  2.610974E+0000
  7.984333E-0001  1.594784E+0000
 -3.396197E-0001  5.509222E-0001
 -8.150383E-0001 -4.996129E-0003
 -1.005733E+0000 -1.580828E+0000
 -5.300595E-0001 -2.050872E+0000
  2.205165E+0000  3.551814E-0002
 -6.013252E-0001 -6.832366E-0001
 -4.635062E-0001  1.588610E-0001
  2.756979E-0001 -5.058652E-0001
 -5.307096E-0002 -6.175842E-0001
  1.107715E+0000  7.370122E-0002
 -1.279408E+0000 -4.592645E-0001
 -1.364560E+0000  1.063176E+0000
 -6.441694E-0001  1.935244E+0000
 -1.991787E+0000 -1.947216E-0001
  1.119704E-0001 -6.789365E-0001
  1.898690E+0000  3.828860E-0001
 -6.761379E-0001 -2.074752E+0000
 -4.394473E-0001 -1.351153E+0000
 -7.440340E-0001  2.362890E-0002
  7.589990E-0002  9.714783E-0001
  9.420684E-0001  4.856334E-0001
 -4.591934E-0003  4.485495E-0001
  1.362807E+0000 -5.288269E-0001
  7.894891E-0001  2.084540E+0000
 -1.012566E+0000  6.255851E-0001
 -4.994870E-0001 -2.635756E+0000
  2.097035E+0000 -1.688107E+0000
 -8.364095E-0001 -9.653323E-0001
 -1.233027E+0000  7.088112E-0001
 -1.179434E+0000  5.082880E-0001
  3.244808E+0000  2.374697E+0000
  2.579136E+0000  3.351633E+0000
 -1.642710E+0000  1.927421E+0000
 -1.281153E+0000  1.771812E-0001
  5.627423E-0001  4.560816E-0001
  1.326590E+0000  9.565602E-0001
 -1.227167E+0000  7.586885E-0001
 -1.908880E+0000 -2.480251E+0000
 -1.457176E+0000 -9.696116E-0001
  6.342405E-0001  4.694157E-0001
  1.227500E+0000  7.334450E-0002
  1.099641E+0000 -6.602641E-0001
 -1.752159E+0000 -1.270085E+0000
 -1.105466E+0000  6.654409E-0001
  3.331880E-0001 -1.566809E-0001
  2.617193E+0000  1.326795E+0000
  7.559293E-0001  1.341621E+0000
 -3.337316E-0001 -9.177592E-0001
 -6.350052E-0003  1.053500E-0001
 -5.519176E-0001  1.323492E+0000
  7.704603E-0001 -1.404228E+0000
  1.130424E+0000 -1.169886E+0000
  9.352166E-0001  1.987800E-0001
 -1.266791E-0001 -6.417536E-0001
  4.334179E-0001 -6.317622E-0001
  2.853286E+0000 -9.635246E-0001
 -4.819394E-0001  3.552469E-0002
 -2.096120E+0000 -2.126788E-0001
  5.314400E-0001  1.765204E-0001
  1.145047E+0000 -2.086615E+0000
 -2.185093E-0001 -8.958494E-0001
 -3.356076E-0001 -3.120796E-0001
 -6.281379E-0002 -7.191875E-0001
  1.902502E-0001 -2.954092E-0001
  2.384864E+0000 -9.106849E-0001
  1.548642E+0000  1.894278E-0001
 -1.345171E+0000  1.034582E+0000
 -1.288335E+0000 -1.187121E+0000
 -1.735297E+0000 -4.477389E-0001
  9.156193E-0002 -1.732974E+0000
  1.646106E+0000  8.418868E-0001
 -6.392128E-0001 -4.944574E-0001
 -2.592019E+0000 -6.866110E-0001
  1.467906E+0000 -4.443043E-0001
  1.618373E+0000  1.226315E-0001
  1.435399E+0000 -1.374689E+0000
 -3.633893E-0001  2.083990E-0001
 -9.955499E-0001 -5.449205E-0001
  3.209919E-0001 -9.262526E-0001
  7.354719E-0001  1.675179E+0000
 -2.809667E+0000  2.216952E-0001
 -2.185893E+0000  2.451675E+0000
 -1.152854E+0000  1.845065E+0000
  1.762876E+0000  8.394298E-0001
  2.396242E+0000 -5.054222E-0001
  5.776524E-0002 -1.917138E+0000
 -3.205655E-0001 -2.169805E+0000
  4.809009E-0001 -3.502742E-0001
 -7.780429E-0001  4.488644E-0001
 -1.337643E+0000 -3.101068E-0001
 -2.773619E-0001 -5.795871E-0001
  7.618804E-0001  5.304031E-0001
  1.251723E+0000  1.446962E+0000
 -7.022193E-0001  1.523751E+0000
 -1.310638E+0000  2.232981E+0000
  1.235599E+0000  2.275197E+0000
  5.411891E-0001  2.949302E+0000
 -1.465575E+0000  4.695336E-0001
 -7.841428E-0001 -3.525253E-0001
  3.554952E+0000 -4.084697E-0001
  1.934200E+0000 -1.098970E+0000
  8.471778E-0001  4.577268E-0001
 -9.586081E-0001 -1.185776E-0001
  1.091905E+0000  8.322753E-0001
  2.553080E-0001 -1.029337E+0000
  1.071099E+0000 -3.067790E+0000
  7.233211E-0003 -1.824914E+0000
  5.859958E-0001 -4.892517E-0001
 -2.279920E-0001  3.248037E-0001
 -1.575906E+0000 -1.131040E-0001
  1.443660E+0000  9.352943E-0001
  2.120022E+0000  5.929281E-0001
 -3.113009E-0001  1.957908E+0000
 -3.745381E+0000  1.471595E+0000
 -5.702591E-0001 -1.249439E+0000
  3.159769E+0000  5.362165E-0001
  3.750693E-0002  4.915636E-0002
 -2.500929E+0000 -9.707718E-0001
 -2.214175E+0000 -1.618252E+0000
  9.352697E-0001 -2.608987E+0000
 -8.828766E-0001 -1.030267E+0000
 -1.010693E+0000 -1.830602E+0000
  1.002371E+0000 -2.333118E+0000
  2.198889E+0000 -3.858404E-0001
  8.026984E-0001  1.671794E+0000
 -1.809350E+0000  1.255269E+0000
 -1.408259E+0000 -5.053369E-0001
  1.345012E+0000  7.165414E-0001
  2.806992E-0001  3.011972E+0000
 -8.021272E-0001  1.303086E+0000
 -8.001546E-0001  8.959910E-0001
  1.586784E-0001  6.416357E-0001
  5.711052E-0001  2.016581E+0000
 -7.806410E-0001  5.549122E-0001
 -6.948708E-0001 -3.676958E-0001
 -2.677142E+0000 -9.007761E-0002
  4.839822E-0001  1.052349E+0000
  5.099303E-0001  2.394390E+0000
 -1.342010E-0001  2.297803E+0000
 -2.014942E+0000  8.071089E-0001
  1.031049E+0000  5.501185E-0001
  2.116260E+0000  1.582597E+0000
  1.272099E+0000  1.757846E+0000
 -1.153173E-0002  5.003001E-0001
  1.781354E+0000  1.751790E-0001
  2.747623E+0000 -3.272705E-0001
  1.565849E+0000  2.958068E-0001
 -7.521959E-0001  6.534538E-0001
 -7.432358E-0001  4.826082E-0003
 -2.125802E-0001 -6.940596E-0001
 -9.529237E-0001 -1.051332E+0000
 -4.796888E-0001 -1.790490E+0000
  1.159020E+0000  1.014551E+0000
 -7.868763E-0002  3.834149E-0001
  3.813297E-0001  9.216472E-0001
  2.449875E-0001  1.562870E+0000
 -6.458273E-0001  1.176796E+0000
 -1.529823E-0001  6.008124E-0001
  3.580325E+0000 -6.469426E-0001
  1.870000E+0000  1.934449E+0000
 -2.370601E+0000  8.413346E-0001
 -1.938263E+0000 -6.005864E-0001
 -1.847798E+0000  2.386287E-0001
  4.465458E-0002  7.559286E-0001
  5.758849E-0001  1.133684E-0001
  6.321188E-0001  2.490035E-0001
 -3.502450E-0002  5.983510E-0001
 -4.075395E-0001 -1.342720E+0000
  1.169955E-0001 -2.183210E+0000
 -5.430890E-0001 -1.413681E+0000
  7.750965E-0001  4.516741E-0001
  1.425808E+0000  2.020428E+0000
  2.255667E+0000  3.062821E+0000
 -2.457568E-0001  3.234231E+0000
  4.025708E-0001  1.543042E+0000
  1.362644E+0000  3.294809E+0000
  1.758510E+0000  1.659883E+0000
  1.033703E+0000  1.153129E+0000
  2.797010E+0000 -5.106665E-0001
 -2.782235E-0001  6.894453E-0001
 -3.122856E+0000 -6.954007E-0001
 -2.484366E+0000 -1.263051E+0000
  1.649469E-0001  7.281069E-0001
  3.124893E+0000  4.865392E+0000
  2.858970E-0001  5.073126E+0000
 -2.617496E+0000  2.890586E-0001
 -2.598442E-0001 -4.992855E-0001
  7.254831E-0001  1.869596E+0000
 -7.754969E-0001  8.834460E-0001
 -2.903692E+0000 -1.720784E+0000
 -8.783842E-0001 -1.328797E+0000
  7.347839E-0001  8.519139E-0001
  2.489033E+0000  1.354874E+0000
  2.486170E+0000  4.562264E-0001
 -5.461219E-0001 -1.019432E+0000
 -5.224073E-0001 -2.185199E+0000
 -6.309928E-0002 -3.897601E+0000
  2.010866E+0000 -1.970854E+0000
  8.674776E-0001  3.123456E-0001
 -1.901241E+0000  8.490268E-0001
 -1.338733E+0000 -4.934845E-0001
  1.584865E+0000  2.332578E-0001
  2.109482E+0000 -3.486273E-0002
  6.406617E-0001 -5.535033E-0001
  4.065572E-0001 -2.358924E+0000
 -1.112556E+0000 -1.007488E+0000
  3.655293E-0001 -2.049501E+0000
 -9.018199E-0002 -3.936611E-0001
  2.325435E-0001  8.951632E-0001
 -4.490325E-0001  1.500330E+0000
 -2.139244E-0002  1.809690E+0000
 -2.365882E-0001  5.718715E-0001
  9.846220E-0001 -6.002608E-0001
  2.427780E+0000  2.191419E+0000
  1.976241E+0000  3.715086E+0000
 -5.078612E-0001  2.195417E+0000
 -5.173116E-0001  1.634087E+0000
 -1.093502E+0000 -3.100030E-0001
  8.415850E-0001  3.582970E-0001
  1.231420E+0000 -1.878553E+0000
 -8.415520E-0001 -2.953785E+0000
  5.197604E-0001 -3.125075E+0000
 -1.515537E+0000  1.406502E-0001
 -1.844139E+0000 -4.737576E-0001
 -8.612370E-0001 -6.506991E-0001
 -6.246353E-0003 -4.805475E-0001
 -5.153397E-0001 -2.712780E-0001
  2.634180E-0001 -1.080513E+0000
 -5.160231E-0001  9.811785E-0001
 -1.544572E+0000  1.587659E+0000
 -1.712067E-0001  1.617843E+0000
  2.252516E-0001  4.971142E-0001
 -2.410252E+0000  2.214369E-0001
  5.583932E-0001  7.518072E-0001
  2.644082E+0000  5.797227E-0001
  2.539091E+0000  1.110985E+0000
  4.823746E-0001 -2.041429E-0001
 -8.241378E-0001 -2.647795E-0002
 -1.580102E-0001 -2.361194E-0001
  7.174417E-0001 -1.696400E-0001
 -1.666328E-0001 -5.451964E-0001
 -6.727788E-0001 -3.870688E-0002
 -1.902934E+0000 -5.000406E-0001
 -1.683006E-0001 -2.889875E+0000
  5.228671E-0002 -3.483620E+0000
  7.913557E-0001 -2.329223E+0000
 -1.828983E+0000 -2.495165E+0000
 -1.668483E+0000  2.289243E-0001
  3.063857E-0001  9.257146E-0001
 -8.613488E-0001  6.282255E-0001
 -1.188504E+0000 -1.119454E+0000
 -1.439308E-0001 -2.916803E+0000
  3.846160E+0000 -1.792385E+0000
  7.624068E-0001  2.879623E-0001
 -1.071439E+0000 -5.632525E-0001
 -7.306635E-0001 -1.171292E+0000
  4.926952E-0002 -1.276042E+0000
  7.390633E-0001 -6.716532E-0001
 -2.074066E-0001  5.560465E-0001
 -2.305684E+0000 -3.321708E-0001
 -1.267625E+0000 -1.425523E+0000
  1.635542E+0000 -9.009966E-0001
 -1.348581E+0000  5.384968E-0001
 -1.526313E+0000 -8.314198E-0001
  7.263430E-0001 -7.433341E-0001
  2.263612E+0000  7.143758E-0001
  1.158322E+0000  1.408234E+0000
 -5.337993E-0001  2.145793E+0000
  6.537267E-0001  3.019969E-0001
  2.022017E+0000 -7.414018E-0001
  7.368747E-0001 -3.188427E-0001
  5.430939E-0001 -1.419349E+0000
 -9.142967E-0001 -1.428783E+0000
  9.969065E-0001  8.555182E-0001
 -2.629497E-0001 -8.320299E-0001
  4.420889E-0001 -2.420908E+0000
  1.346409E+0000 -5.622037E-0001
 -2.176823E-0001 -1.943752E-0001
 -2.821757E+0000 -3.026274E-0001
 -7.453886E-0001  7.763771E-0001
  8.166247E-0003 -1.553568E-0001
  4.553927E-0001  3.096736E-0001
 -6.141610E-0001 -1.858148E-0003
  1.086457E+0000 -1.349506E+0000
 -3.848727E-0001  1.019661E+0000
 -2.421357E+0000 -2.101312E-0001
 -2.833864E-0001 -8.101643E-0001
 -1.086113E+0000  2.540146E-0001
 -9.188188E-0001  5.281313E-0001
  1.130919E+0000  2.362343E-0001
 -9.849848E-0001  1.219824E+0000
  4.652958E-0002  1.742486E+0000
  3.695887E-0001  8.328067E-0001
  1.028552E+0000 -7.539916E-0001
  4.021599E-0001  1.569639E+0000
 -1.740428E+0000  7.688157E-0001
 -2.472840E+0000 -1.687190E+0000
 -1.517196E+0000 -2.036571E+0000
  1.620993E+0000 -1.581121E+0000
  2.324198E-0001  2.671927E-0001
  8.238330E-0001  7.582390E-0001
 -5.978015E-0002  1.345323E-0001
 -5.170492E-0001 -3.379345E-0002
 -1.486235E+0000  1.635003E+0000
 -1.999672E+0000  1.634232E+0000
  4.291215E-0001 -1.587465E-0001
  6.721338E-0001  3.998938E-0001
  1.620116E-0001  4.782987E-0001
  8.585919E-0001  2.597113E+0000
 -8.333865E-0001  2.599652E+0000
 -1.955873E+0000  1.020442E+0000
 -6.848980E-0001 -1.492335E-0001
  3.671533E+0000 -2.233284E+0000
  2.702918E+0000  6.092310E-0001
 -7.155742E-0001 -2.913405E-0001
 -3.383401E+0000 -5.571572E-0001
  6.071264E-0001 -7.809079E-0001
  2.700869E+0000  8.821883E-0001
  1.156851E-0003  6.741414E-0001
 -1.377746E+0000 -1.439028E+0000
 -5.917431E-0001 -2.435348E+0000
  3.080375E-0001 -1.784595E+0000
 -9.760374E-0001  1.050395E+0000
 -1.722786E+0000  2.003086E+0000
 -1.915589E+0000  3.184508E+0000
 -3.678908E-0001  4.362535E+0000
  2.147301E+0000  3.851643E+0000
  1.389146E+0000  2.366941E+0000
 -3.768571E-0001  1.911101E+0000
  2.868272E-0002  3.964618E-0001
 -5.535738E-0001  2.236421E-0001
  2.210818E+0000 -5.037121E-0001
  1.587743E+0000 -1.013933E-0001
 -1.763643E+0000  9.026810E-0001
  2.631742E-0001 -8.186044E-0001
 -3.897561E-0001 -4.037679E-0001
 -3.122197E+0000  3.111548E-0001
 -2.416546E+0000  1.651919E+0000
 -4.180356E-0001  1.142569E+0000
 -2.829092E-0001  4.998452E-0001
 -2.048934E-0001  1.370655E+0000
 -8.082040E-0001  1.249416E+0000
  1.146243E+0000  6.922749E-0001
 -7.115928E-0001  4.609675E-0001
 -1.110043E+0000  1.152625E+0000
  1.089785E+0000  5.367632E-0001
  1.707080E+0000  2.007324E+0000
 -2.251634E+0000  1.405513E+0000
  5.551924E-0002  1.068563E+0000
  4.985615E-0001 -1.434263E-0001
  2.107592E+0000 -4.907701E-0001
  1.198046E-0001 -3.676319E-0001
 -9.974054E-0001 -6.306653E-0001
 -2.752831E-0001 -5.230449E-0001
 -2.127185E-0001 -2.549767E-0001
  2.464030E-0001  1.423172E+0000
  1.897413E+0000 -1.354474E+0000
  1.484046E+0000  4.147566E-0001
 -8.237949E-0001  5.344487E-0001
 -3.011545E+0000 -1.667194E-0002
  2.354149E-0001  9.613683E-0001
  1.041500E+0000 -3.031081E-0001
  1.535854E+0000 -1.630503E+0000
  1.181517E+0000 -2.227860E+0000
 -2.716330E+0000 -2.108581E+0000
 -2.303269E+0000 -9.895507E-0001
  8.725893E-0002  1.309780E-0001
  2.343790E+0000 -6.061869E-0002
  1.351724E+0000 -5.661376E-0002
 -5.486109E-0001  1.200528E+0000
 -1.587439E+0000  1.704897E+0000
 -1.787527E+0000  9.797922E-0001
  7.385028E-0001  1.528639E+0000
 -1.743372E-0001  1.707512E+0000
 -1.333452E+0000  3.461366E-0001
 -1.434268E+0000 -5.151671E-0002
  2.483983E+0000 -2.848594E-0001
  6.018597E-0001  2.471289E+0000
 -1.375342E+0000  1.447249E+0000
 -1.861799E+0000 -1.572635E+0000
 -2.602797E-0001  3.905821E-0001
  6.649828E-0002  6.555550E-0002
  2.073470E+0000 -1.559249E+0000
 -1.916201E+0000  1.018127E+0000
 -2.173431E+0000  7.733602E-0001
  6.040308E-0001  1.353300E-0002
 -3.167335E-0001  1.895073E-0001
 -1.066959E+0000 -2.431765E-0001
  1.402813E+0000  6.981654E-0002
  2.343625E-0001  1.680136E+0000
 -4.430101E-0001 -6.468179E-0001
 -2.409450E-0001  2.094650E-0001
 -7.258328E-0001  1.671233E+0000
 -2.459366E+0000  2.275928E+0000
 -1.328089E+0000 -4.661384E-0001
  9.537951E-0002 -1.316355E+0000
  5.480486E-0001  9.258398E-0001
  3.001860E-0001 -3.417786E-0001
  1.331933E+0000 -2.144554E-0001
  2.778974E+0000 -1.731047E+0000
  7.510071E-0001 -2.960115E-0001
 -2.574244E+0000  1.084966E+0000
 -5.979305E+0000  2.109356E+0000
 -2.934350E+0000  1.346506E+0000
  5.885264E-0001  1.770151E+0000
  2.037003E+0000  7.424596E-0001
  2.616252E+0000  5.070133E-0001
  5.453138E-0001  2.368976E-0001
  1.130381E-0001 -1.460480E+0000
 -1.192129E+0000 -8.006915E-0001
  1.019103E+0000 -5.340134E-0001
 -1.342314E-0001  1.765024E+0000
 -1.070012E+0000 -1.465506E-0001
  4.945308E-0001 -1.902914E+0000
  1.436855E+0000 -1.584832E+0000
  1.914024E+0000 -4.389414E-0001
  7.795648E-0001  4.391991E-0001
  2.622860E-0001 -1.393256E+0000
 -6.589003E-0001 -1.956844E+0000
  1.536838E-0001 -2.197900E+0000
  9.002291E-0001 -8.079808E-0001
 -4.537313E-0001  1.070944E-0001
 -3.498323E-0001 -3.145605E+0000
 -4.938904E-0001  6.892363E-0001
 -6.793302E-0001 -2.134975E-0001
 -7.048189E-0001  4.701377E-0002
 -1.090169E+0000  7.905213E-0002
 -1.532041E+0000  3.685535E-0001
 -3.584322E-0001  2.654726E-0001
  6.790473E-0001  6.942677E-0001
 -9.909538E-0001 -7.158444E-0001
 -2.258948E+0000 -1.309620E+0000
  4.263829E-0001 -2.447583E+0000
 -6.933931E-0001 -6.041856E-0001
  9.664079E-0001  9.106596E-0001
  5.066222E-0001 -1.269112E+0000
 -2.333307E-0001 -2.614956E-0001
  5.059271E-0003  9.441286E-0001
  7.456390E-0001  1.802397E+0000
 -1.921788E-0001 -1.648022E-0001
  7.410966E-0001  3.477444E-0001
 -9.215288E-0001 -4.751667E-0001
 -1.122668E+0000 -1.682668E+0000
  1.732111E-0001 -1.694335E+0000
  1.934342E+0000 -1.979423E+0000
  8.094204E-0001 -5.868881E-0001
  8.824819E-0001 -1.717996E+0000
 -5.256022E-0001  3.900775E-0001
  8.609108E-0001 -2.096598E-0001
 -3.818429E-0002  1.787344E+0000
 -2.924146E+0000  1.002161E+0000
 -1.558818E+0000 -1.432821E-0001
  2.188785E+0000  1.008481E+0000
  3.589175E+0000  2.124687E+0000
  9.885374E-0001  1.659711E+0000
 -5.629656E-0001  1.322617E+0000
 -9.476991E-0001  1.576494E+0000
 -5.401412E-0002  3.685199E-0001
 -6.864169E-0001  1.356385E-0001
  5.680408E-0001 -9.243592E-0001
  7.166573E-0001 -1.008616E+0000
  1.677701E-0001 -1.198208E+0000
  4.966429E-0001 -2.952222E-0002
 -1.072797E+0000  1.377500E+0000
 -1.079198E+0000  1.258729E-0001
  3.040675E-0001  2.966559E-0001
  1.500711E+0000  5.916597E-0001
  2.490068E-0001 -1.092483E+0000
  3.718798E+0000 -3.997271E-0001
  9.053824E-0001  5.364981E-0001
 -4.009171E+0000  2.679777E-0001
 -5.185614E-0001 -2.841211E+0000
  1.639001E+0000 -1.191511E+0000
  3.285311E+0000 -1.110679E+0000
  8.314198E-0001 -9.531453E-0001
 -7.579450E-0001 -1.638143E+0000
 -2.972688E-0001 -3.388529E-0001
  1.441324E+0000  1.411042E+0000
 -3.021401E-0001  1.769348E+0000
 -1.623373E+0000 -1.770558E-0001
 -5.706629E-0001 -2.648257E-0001
 -3.137375E-0001 -6.848255E-0001
 -8.197519E-0001  2.460708E-0001
 -4.224929E-0001 -5.081338E-0001
 -3.345265E-0001  8.210398E-0001
  7.201160E-0001 -1.589958E+0000
  2.834586E+0000 -2.697420E-0001
 -8.825158E-0001  4.463210E-0001
 -1.344774E+0000 -2.190220E+0000
  2.725114E-0001 -6.705734E-0001
  1.654688E+0000 -2.659184E-0001
 -4.653154E-0001  3.740785E-0002
 -1.141136E+0000 -1.442086E+0000
 -7.739948E-0001 -2.209305E+0000
  1.022392E+0000 -2.662379E+0000
  6.596627E-0001 -2.985940E-0001
  5.114005E-0001 -2.956048E-0001
 -2.459750E-0001 -1.127938E+0000
  6.953704E-0001 -9.254658E-0001
  7.690744E-0002  1.859608E+0000
 -1.520027E+0000  1.038564E+0000
 -1.585065E+0000  2.173611E-0001
 -2.490872E-0001  2.110170E+0000
 -2.467048E+0000  4.895031E+0000
 -3.247288E-0002  2.738590E+0000
  2.178574E+0000  1.523267E+0000
  1.094612E+0000  1.977206E+0000
 -1.779938E+0000  6.914405E-0001
 -5.209454E-0001 -9.703819E-0001
 -4.122779E-0002  4.423270E-0001
 -6.663123E-0001  1.716496E+0000
 -1.764065E+0000  3.193911E+0000
 -2.171116E+0000  3.315015E+0000
 -8.406192E-0001 -7.386283E-0001
  1.177649E+0000 -1.548575E+0000
  3.087053E+0000 -1.191687E+0000
 -1.214414E+0000  4.013143E-0001
 -2.641212E+0000  7.637671E-0001
 -1.542878E+0000 -9.442882E-0001
  2.320042E+0000  5.612218E-0001
  3.081038E+0000  9.441902E-0001
 -1.823044E+0000  4.026350E-0001
 -1.981346E+0000 -1.010063E+0000
 -3.761403E-0001  1.694141E-0002
  1.020069E+0000 -2.910882E-0001
  2.039823E+0000 -8.337231E-0001
 -1.403824E-0002 -9.768048E-0001
 -1.966112E+0000 -3.008070E+0000
  8.023631E-0001 -2.056534E+0000
 -2.346831E+0000 -4.180206E-0001
 -1.532184E-0001  1.803639E-0001
 -9.174214E-0001  2.428680E+0000
 -8.644064E-0001  5.551878E-0001
 -3.964954E-0001 -1.394129E-0001
  2.252022E+0000  4.654515E-0001
  1.764994E+0000  8.002090E-0001
  2.168944E+0000  3.058653E+0000
 -7.607560E-0002  3.156788E+0000
 -1.770206E+0000  4.645276E-0001
  8.828563E-0001 -1.347763E+0000
  9.756668E-0001 -1.062920E+0000
  5.229439E-0001 -2.251306E-0002
 -8.051489E-0001  4.968647E-0001
 -1.955929E+0000 -6.742015E-0001
 -2.518645E-0001 -2.538945E+0000
  5.673129E-0001 -1.057608E+0000
 -2.796239E-0001 -2.311006E-0001
 -1.080088E+0000 -1.073446E+0000
  1.544990E+0000  1.871649E-0001
 -4.083178E-0001  1.661288E+0000
 -1.498888E+0000  1.173488E+0000
  7.411881E-0001 -8.744702E-0002
 -2.092076E-0001  7.355604E-0001
 -2.030129E+0000 -1.186857E-0001
  3.478613E-0001 -7.184179E-0002
  1.077559E+0000  1.205002E+0000
 -8.988227E-0001  9.814733E-0001
 -8.499420E-0001 -7.859392E-0001
  1.450792E-0001 -1.240899E+0000
  6.636114E-0001 -3.088295E-0001
  1.201353E+0000 -4.417995E-0001
  1.524616E+0000  3.545891E-0001
 -1.458006E+0000 -3.599579E-0001
 -2.133152E+0000 -1.916572E+0000
 -3.587579E-0001  6.497882E-0001
  5.777433E-0001  1.410473E-0002
  1.732031E+0000  1.211312E+0000
 -1.137539E+0000  8.827974E-0001
 -7.143824E-0001 -7.114384E-0001
 -8.132754E-0001  2.105865E-0001
  2.405465E-0001 -4.776843E-0001
  4.445529E-0001 -2.499414E+0000
  1.329657E+0000 -1.902107E+0000
  1.949613E+0000  6.141817E-0001
 -2.505661E+0000  1.918162E-0001
 -2.473885E+0000 -9.092041E-0001
 -1.335706E+0000 -3.946263E-0001
  2.339916E+0000 -2.171040E-0001
  3.023819E+0000  2.871499E+0000
 -4.139852E-0001  8.063957E-0001
 -9.592069E-0001  8.786696E-0001
 -1.023839E+0000  7.933292E-0001
  1.740682E+0000  4.625479E-0001
  5.815018E-0001  7.413673E-0001
 -6.749991E-0001 -4.517385E-0001
  1.448508E+0000 -2.439671E-0001
  9.709407E-0001  1.311290E+0000
  2.968909E-0002  8.354486E-0001
 -1.311280E+0000  1.382462E-0002
 -9.042799E-0001 -5.696171E-0001
  1.547583E+0000  2.231764E-0002
  7.033550E-0001 -5.604201E-0002
 -5.133723E-0001 -8.693054E-0001
 -2.333721E+0000 -2.497613E+0000
 -1.006916E+0000 -9.993570E-0001
  1.080105E-0001  8.439636E-0002
 -7.233854E-0001 -1.071156E+0000
  9.716486E-0001 -1.237208E+0000
  1.931263E+0000 -1.331687E+0000
 -4.236152E-0001 -8.872696E-0001
 -1.983830E+0000 -6.089383E-0001
 -3.330145E+0000 -9.863256E-0001
 -8.914638E-0001 -1.293139E+0000
  2.253395E+0000 -1.694755E+0000
  2.399245E+0000  3.677945E-0001
 -3.270567E-0001  1.266262E-0001
 -2.109449E+0000 -3.788629E-0001
 -1.758408E-0001 -3.626093E-0001
  1.977128E+0000 -1.030160E+0000
  1.812064E+0000 -1.942138E+0000
  1.455917E+0000 -9.310628E-0001
  2.735197E-0001 -1.902697E+0000
 -1.132831E+0000 -2.888000E+0000
  1.785747E+0000 -2.607616E+0000
  2.897452E+0000 -7.615553E-0001
 -1.700226E-0001 -1.446198E+0000
 -1.527391E+0000 -1.480187E+0000
 -1.186162E+0000 -4.564342E-0002
  6.447997E-0001 -1.225605E+0000
  2.433579E+0000 -1.482651E+0000
  1.848207E+0000  1.875561E-0001
 -2.299731E+0000 -1.105217E+0000
 -9.479803E-0001 -2.365065E+0000
  5.371517E-0001 -2.249228E+0000
  1.293007E+0000 -2.049613E+0000
 -2.681060E-0001 -2.307909E-0001
 -1.125812E+0000  6.713096E-0001
  7.705325E-0001  1.096419E+0000
  1.146056E+0000  1.759041E+0000
 -2.819381E-0001  1.567799E+0000
 -5.497379E-0001  7.740624E-0001
  1.503427E+0000 -1.128549E+0000
  2.947835E-0001  1.740285E+0000
  2.444232E-0001  2.733336E-0001
  7.511267E-0001  1.247230E+0000
 -1.312942E+0000  1.621744E+0000
 -1.442807E+0000 -1.416011E+0000
  4.423631E-0001 -3.043860E+0000
  1.184988E+0000 -2.975986E+0000
  9.812772E-0001 -1.578363E+0000
 -1.021199E+0000 -3.793073E-0001
 -4.979551E+0000 -1.406768E+0000
 -5.053181E-0001 -1.150832E+0000
  1.872200E+0000 -1.328393E-0001
 -1.545965E+0000 -4.442809E-0001
 -1.519565E+0000 -7.779875E-0001
  1.306329E+0000 -1.251829E+0000
  7.964345E-0001 -6.881735E-0001
 -6.062897E-0001 -1.269815E+0000
 -6.705344E-0001  1.724459E+0000
 -7.849341E-0001 -7.144397E-0001
  1.102706E+0000 -1.598465E-0001
  1.669925E-0001  1.811400E+0000
 -4.653968E-0001  1.640775E+0000
 -2.615610E-0001  9.233626E-0001
  4.760327E-0001 -6.014949E-0001
  1.681111E-0001 -1.201461E-0001
  2.564919E-0001  9.606356E-0001
  1.680943E-0001  4.173152E-0001
  1.655188E+0000 -1.037260E+0000
  3.126230E-0001 -3.823538E-0001
  1.830796E+0000  1.588069E-0001
  1.545853E-0001 -1.296821E+0000
 -6.672850E-0001 -5.380833E-0001
  4.016108E-0001  1.727449E-0001
 -1.111812E-0001  6.551062E-0002
 -1.210208E-0002  3.499078E-0001
 -5.280385E-0001 -2.197148E+0000
  1.353014E+0000 -1.683195E+0000
  1.480421E+0000  1.517088E+0000
 -1.427420E+0000  1.112027E+0000
 -7.728155E-0001 -1.588067E+0000
  1.894216E+0000 -1.394720E+0000
  8.052027E-0001 -1.233113E+0000
  1.246775E+0000 -2.907198E+0000
 -1.241632E+0000 -3.002321E+0000
 -1.501377E-0001 -1.943103E+0000
  1.138478E+0000  1.563407E-0002
  9.243007E-0001  8.679172E-0001
  1.048693E+0000  2.251778E+0000
 -1.144795E+0000  4.372547E-0001
  8.534292E-0001  6.218649E-0001
  2.147299E-0001  1.313974E+0000
  8.274569E-0001  1.480420E+0000
 -1.798206E-0001  2.192136E-0001
 -3.019758E-0001  8.517764E-0001
 -2.465629E+0000 -6.106826E-0001
  1.164510E+0000 -1.448807E-0001
  8.620408E-0001  7.645260E-0001
 -1.909695E+0000  9.188239E-0001
 -1.705081E+0000  5.300361E-0001
 -1.517957E-0001  4.130650E-0001
  9.650736E-0001 -6.650172E-0001
  1.522878E+0000 -2.914731E-0001
 -2.043042E-0001  4.771223E-0001
 -8.559415E-0001 -5.739705E-0001
 -7.153889E-0001 -1.123522E+0000
 -2.181255E+0000  3.326393E-0001
 -5.125041E-0001 -5.850358E-0001
  1.046383E+0000 -1.070755E+0000
  1.267155E+0000 -1.306842E+0000
 -7.346306E-0001 -2.613910E+0000
  5.591667E-0001 -2.980933E+0000
  6.881757E-0001 -9.374742E-0001
 -6.821886E-0001 -5.784296E-0001
 -1.848283E+0000  2.989142E-0001
 -5.882608E-0001  4.135322E-0001
  2.512556E+0000  3.593464E-0001
  1.692282E+0000  2.281604E+0000
 -1.506873E+0000  1.122784E+0000
 -2.369192E+0000 -9.340546E-0002
  3.546485E-0001  5.452386E-0001
  1.856056E+0000 -1.142087E+0000
  6.842005E-0001  1.779214E+0000
 -1.073260E+0000  1.012821E+0000
 -8.928681E-0002  1.865793E+0000
 -1.934557E-0001 -3.548479E-0001
 -2.649653E-0002 -4.896644E-0001
  4.913627E-0001 -4.878640E-0001
  1.644086E-0001 -7.596076E-0001
  4.184947E-0001  1.581447E+0000
  5.779133E-0001  4.256520E-0001
  2.931422E-0001  4.489683E-0001
  1.708993E-0001 -7.065597E-0001
 -1.392035E+0000 -1.359798E+0000
 -6.784263E-0001  4.753006E-0001
  1.826204E+0000  6.313836E-0001
  2.301739E+0000  1.124751E+0000
 -2.656995E-0001  5.820490E-0001
 -1.023994E+0000 -1.618740E+0000
 -8.149444E-0001 -1.884830E+0000
 -1.604624E-0001 -1.591352E+0000
 -7.738586E-0001 -5.872389E-0001
  2.127208E-0001  1.113934E+0000
 -5.615253E-0001  1.515026E+0000
  3.059115E-0001 -1.733316E-0001
  1.071232E+0000 -7.352363E-0001
  1.143523E-0001  8.106027E-0001
 -1.640889E+0000  2.562168E+0000
 -8.934334E-0001  2.462465E+0000
 -7.245354E-0001  1.661138E+0000
  7.024456E-0002 -1.336432E+0000
  5.556096E-0001 -1.995287E+0000
 -1.422274E+0000 -6.655799E-0002
 -1.871591E+0000 -1.585040E+0000
  2.790101E-0001 -1.350273E+0000
  1.242589E+0000 -1.597841E+0000
 -4.823197E-0002  6.826012E-0001
 -2.790241E+0000  7.108466E-0001
 -1.517580E+0000  2.716316E-0001
 -2.850954E+0000  9.246393E-0001
  1.098804E-0001  4.012026E-0001
  1.058797E+0000  6.804192E-0001
  1.053019E+0000  1.428914E-0001
  4.815215E-0001 -4.358897E-0001
 -1.548296E+0000 -2.830963E-0001
 -2.787058E+0000 -2.977548E-0001
 -4.823181E-0001  2.668103E-0001
  8.665105E-0001 -1.561662E-0001
 -4.251890E-0001 -9.939521E-0001
 -3.935332E-0001 -1.040853E+0000
 -5.204242E-0001  6.839017E-0001
 -4.406041E-0001  1.359912E+0000
 -3.001986E+0000  2.119278E+0000
 -3.876938E+0000  9.978563E-0001
 -5.944237E-0001 -1.266020E+0000
  3.344167E+0000  7.708570E-0001
  4.361272E+0000  1.221713E+0000
 -9.548617E-0001  9.066036E-0001
 -1.983462E+0000 -4.393736E-0002
 -1.780455E-0001 -9.940338E-0001
  9.907948E-0001  2.013263E-0001
  2.849001E+0000  1.039563E-0001
  1.198536E-0001  1.248460E+0000
 -1.134126E+0000 -1.002064E+0000
  5.553496E-0001 -2.870188E-0001
 -2.805395E-0001 -4.001330E-0001
  4.238802E-0001  1.001123E+0000
 -9.869213E-0001 -4.041575E-0002
  9.554247E-0001 -1.129045E+0000
 -1.098665E+0000 -8.405947E-0001
  2.315273E+0000 -2.298304E+0000
  1.025685E-0001 -6.721586E-0003
 -2.619809E-0001  4.666060E-0002
 -7.148441E-0001  1.912527E-0001
 -1.805803E+0000  5.104893E-0001
 -9.178249E-0001  1.360246E+0000
 -4.362505E-0001  2.310660E+0000
  8.619775E-0001  6.599866E-0001
  3.113759E-0001  1.008914E+0000
 -1.521588E+0000  6.220504E-0001
  2.108315E+0000 -1.099691E+0000
  1.885540E+0000  1.381305E+0000
 -5.815934E-0001  9.340345E-0001
 -2.495346E+0000  4.643979E-0001
  1.451438E+0000 -8.902412E-0001
  3.792646E+0000 -1.710337E+0000
  1.421497E+0000 -1.566447E+0000
 -4.342908E-0001 -3.391040E+0000
 -1.854018E+0000 -3.378165E+0000
 -6.645331E-0001 -1.835361E+0000
 -2.496320E-0001 -1.358259E+0000
  7.023981E-0001 -2.709658E+0000
  2.604392E+0000 -2.396496E+0000
  1.906103E+0000 -1.011404E+0000
  1.227197E+0000 -2.364395E-0001
  1.001442E+0000 -2.949416E-0001
 -2.416959E-0001 -9.558163E-0001
  1.137622E+0000 -7.972633E-0001
  4.345385E-0001 -7.045700E-0001
 -8.688357E-0001 -1.059449E+0000
 -6.613708E-0002 -1.366359E+0000
 -6.376265E-0001 -1.280986E+0000
 -9.503899E-0001  7.197173E-0001
 -6.791379E-0001 -6.402109E-0001
  3.848476E-0001 -2.050344E-0002
 -5.072120E-0001 -3.287142E-0002
 -4.938863E-0002 -1.120748E+0000
 -9.051394E-0001  1.834790E-0002
  9.354259E-0001 -4.817418E-0001
  1.838443E-0001 -1.392543E+0000
 -2.240119E+0000 -7.164287E-0001
  1.287974E-0001 -7.722032E-0001
 -1.242426E+0000  3.617315E-0001
  4.600551E-0001 -1.697976E+0000
  3.836508E-0001 -1.169754E+0000
  1.564777E+0000 -5.754895E-0001
  2.227824E+0000  8.077826E-0001
 -9.581480E-0002 -3.934084E-0001
 -1.998664E-0001 -2.487798E+0000
  2.230008E-0001 -2.444904E+0000
  1.016168E-0001 -3.818702E-0001
  6.817740E-0001 -6.683331E-0001
  5.127529E-0001 -4.496359E-0001
 -5.731516E-0001  2.881888E-0001
 -1.000392E+0000 -1.029578E+0000
 -1.191227E+0000 -2.100648E-0001
 -1.051349E+0000  2.954947E-0001
  5.196037E-0001 -1.263766E+0000
  1.934386E+0000  1.965585E+0000
 -2.402501E+0000  8.763256E-0002
 -2.215049E+0000 -5.151146E-0001
 -5.721658E-0001 -7.588357E-0001
  1.394835E+0000 -1.421279E-0001
  2.135732E+0000  2.297334E+0000
 -1.595988E+0000  1.750599E+0000
 -2.966294E+0000  7.154045E-0001
  1.167529E+0000  6.086831E-0001
  1.771484E+0000  1.566361E+0000
  7.866768E-0001  2.849050E-0001
 -3.025116E-0001 -6.241595E-0001
 -1.806368E+0000 -2.600796E-0001
 -2.180560E-0001 -8.214355E-0001
  1.667052E+0000  4.393450E-0002
  1.741273E+0000  5.524248E-0001
 -9.058144E-0001  7.518007E-0001
  1.174678E+0000 -6.556671E-0001
  2.506362E+0000 -1.482774E+0000
  1.463034E+0000 -8.047376E-0001
 -1.604676E+0000 -1.061826E+0000
 -4.654539E-0001 -2.089494E+0000
  2.325302E-0001 -4.402513E-0001
 -1.769877E+0000  8.006755E-0001
 -8.137903E-0001 -2.202486E-0001
  1.588770E+0000 -2.596994E-0001
  1.913566E+0000 -2.498954E+0000
  1.876507E+0000 -1.484368E+0000
 -1.637808E+0000 -2.227562E+0000
 -1.979628E+0000 -1.406422E+0000
 -2.905069E+0000 -2.399252E+0000
 -1.893039E-0001 -1.844028E+0000
  2.635451E+0000  8.594407E-0001
  1.938347E+0000  3.585508E-0001
  1.095846E+0000  2.340536E+0000
 -1.445351E+0000  1.101789E+0000
 -1.439806E-0001  1.078910E-0001
  6.471918E-0001 -1.305036E-0001
 -1.782116E+0000  1.077810E+0000
 -9.258003E-0001  2.916655E+0000
  6.159616E-0001  1.368161E+0000
  1.370122E-0001  2.155269E+0000
 -5.821645E-0001  1.458569E+0000
  6.194747E-0002  1.407245E-0001
  1.010276E+0000 -1.106162E+0000
  2.316352E-0001 -3.982583E-0001
 -5.924213E-0001 -5.224126E-0001
 -2.991572E+0000  9.691885E-0002
 -6.428295E-0001  6.586320E-0001
  9.190087E-0001  2.003784E-0001
  2.121455E-0001  7.580458E-0001
 -8.082922E-0001  1.847603E-0001
 -1.865261E+0000  5.439822E-0001
  6.971078E-0001  4.787891E-0001
  1.932496E+0000 -1.103910E+0000
  2.365032E+0000  5.380504E-0001
 -1.840121E-0001  1.152004E-0001
 -4.212466E+0000  4.017128E-0001
 -3.428226E+0000  1.909256E-0001
  1.509583E+0000  2.483100E+0000
  6.686549E-0001 -8.278900E-0003
  5.658278E-0001 -8.366179E-0003
 -2.360970E+0000 -3.816110E-0001
 -1.547332E+0000  1.192699E+0000
  1.059281E+0000  2.474293E+0000
  1.821296E+0000  6.889723E-0001
 -1.935312E-0001  5.608212E-0002
 -1.796787E+0000 -7.114927E-0001
  6.826652E-0001 -8.966936E-0001
  1.520863E+0000  3.211595E-0001
 -2.394955E+0000  9.998359E-0001
 -1.520236E+0000 -6.290230E-0001
  8.969796E-0001  9.056884E-0001
  2.490863E+0000 -1.580388E-0001
 -1.425009E+0000  2.168134E+0000
 -1.984279E+0000  8.804981E-0001
  1.351508E+0000  8.681667E-0001
  3.035769E-0001  2.584479E+0000
 -1.227576E+0000  2.372589E-0001
 -1.456216E-0002 -9.730479E-0001
  1.471415E+0000 -6.454104E-0001
  9.088296E-0001  1.402601E+0000
 -1.824562E-0001  1.702714E+0000
 -1.237224E+0000  9.863693E-0001
  3.866827E+0000 -1.378795E+0000
  2.289684E+0000  1.262648E+0000
 -1.977744E+0000  2.098358E+0000
 -2.869409E+0000  1.680516E+0000
 -6.695244E-0001  1.848453E+0000
 -5.076725E-0001  1.926717E+0000
  1.009126E-0001  2.045099E+0000
 -1.762250E-0001 -6.425940E-0001
  1.356258E+0000  6.204117E-0001
 -3.667677E-0001  1.371089E+0000
 -6.029359E-0001  1.685897E+0000
 -8.635496E-0001 -3.287362E-0001
 -1.510828E+0000 -1.422943E+0000
 -1.129346E+0000 -3.034212E-0001
 -1.222660E-0001  8.745334E-0001
 -2.393709E+0000  2.405442E+0000
  7.588187E-0002  2.336304E+0000
  2.539346E+0000  1.194829E+0000
  2.455138E+0000  2.761023E+0000
 -1.564096E+0000  1.962539E+0000
 -1.550589E+0000  2.181668E+0000
  2.477019E+0000  1.960261E+0000
  2.843017E+0000  1.995301E+0000
 -7.190594E-0001  1.334433E+0000
 -6.932184E-0001 -8.519498E-0002
  9.467427E-0002  1.451722E-0001
 -9.178953E-0001  2.130074E+0000
 -1.369571E+0000  7.299027E-0001
 -5.685252E-0001 -4.523379E-0001
  9.171180E-0001 -3.232041E-0001
  1.073271E+0000  1.005667E+0000
 -1.852646E-0001  7.311215E-0001
 -1.775066E+0000 -1.252450E-0001
  1.815981E-0001 -5.569741E-0001
  4.947633E-0001  4.933282E-0001
  2.237997E-0001  2.032034E+0000
  7.426222E-0001  1.549387E+0000
 -5.420595E-0003  6.390271E-0001
  4.648969E-0001  6.789140E-0001
  1.540529E+0000 -1.967547E-0001
 -1.897996E+0000  4.862882E-0001
 -2.413698E+0000  1.337710E+0000
  2.180103E-0002 -3.384290E-0001
 -2.917403E-0001 -4.123097E-0001
  3.000599E-0001  9.725558E-0002
  2.387982E+0000  8.435104E-0001
  3.706348E-0002  1.251499E+0000
 -2.622471E+0000  6.464864E-0001
 -1.310721E+0000 -6.914493E-0001
  7.573932E-0001  2.447569E-0001
 -2.188003E-0001  8.078579E-0001
 -5.386858E-0001 -3.650911E-0001
 -1.577037E+0000  1.967729E+0000
 -1.867339E+0000  1.456110E+0000
  1.177871E+0000  7.687857E-0001
  4.381000E-0001  1.113786E+0000
 -1.043584E-0001  6.111429E-0001
  2.548135E+0000 -7.001219E-0001
  2.332331E+0000 -2.878425E-0001
  8.102801E-0001  4.900630E-0001
 -1.732065E+0000  5.800080E-0002
 -1.160473E+0000 -6.134843E-0001
  8.250429E-0001 -1.765587E+0000
  2.213445E+0000 -1.640134E+0000
  3.290011E-0001 -1.948224E+0000
 -1.586725E+0000 -3.014952E+0000
  1.033175E+0000 -1.001157E+0000
 -3.662428E+0000 -2.976086E-0001
 -2.140408E+0000  2.667121E-0001
 -7.980541E-0001  1.661294E+0000
  4.483960E-0001  9.564562E-0001
 -1.224915E+0000  2.016470E+0000
  2.779887E-0002  2.184175E-0001
  1.299639E-0001  1.450885E+0000
  2.034822E-0003  5.248257E-0001
 -8.461643E-0001  4.048841E-0001
  1.043600E+0000 -1.061190E-0001
  4.769383E-0001 -3.922648E-0002
 -7.677208E-0001 -1.526613E-0001
 -1.713789E-0001  5.114588E-0001
 -2.401137E+0000  3.812209E-0001
 -1.329495E-0001 -2.501760E-0001
 -2.433299E-0001  1.923173E+0000
 -5.924755E-0001  1.800534E+0000
  2.341053E-0002 -1.457790E-0001
  7.375351E-0001 -1.556125E-0001
  7.231171E-0001 -3.496843E-0001
  2.465388E+0000  5.954190E-0001
 -1.343767E+0000  5.090949E-0001
 -1.758519E+0000 -4.188051E-0003
 -9.310319E-0001  1.405565E+0000
 -4.609625E-0001  1.259537E+0000
  1.625977E+0000  1.796903E+0000
  1.961536E+0000  9.095201E-0001
  8.794156E-0001 -1.505987E+0000
  7.148269E-0001 -1.129498E+0000
  8.279636E-0001  1.575515E+0000
 -5.835825E-0001  2.101425E+0000
 -1.228110E+0000  1.858387E-0001
  1.734985E+0000  3.018865E+0000
 -1.026337E+0000  1.946170E+0000
 -2.684376E+0000 -7.631144E-0002
 -1.685576E-0001 -1.299622E+0000
  2.954745E+0000 -1.303347E+0000
  2.789870E+0000  1.305063E+0000
 -7.060903E-0001  8.213885E-0001
 -2.326528E+0000 -4.420083E-0001
 -1.082012E+0000  1.373319E+0000
  2.971851E-0001  8.243425E-0001
 -2.279859E-0001 -9.504669E-0001
  4.223519E-0001 -9.240376E-0001
  1.883396E+0000  8.162476E-0001
 -1.641997E+0000  1.322859E+0000
 -2.882306E+0000 -1.992134E-0001
  1.260873E+0000 -5.068164E-0001
  2.232623E+0000 -8.498462E-0001
  1.762434E-0001 -1.174523E+0000
 -7.063779E-0001  5.032742E-0001
  1.254881E+0000 -5.818345E-0001
 -9.294543E-0001 -8.759001E-0001
 -2.632335E+0000 -1.360141E+0000
 -7.344872E-0001 -2.535512E+0000
  4.826075E-0001 -1.225386E+0000
 -1.468577E+0000  2.989521E-0001
 -2.196858E+0000  9.543691E-0001
  1.145781E+0000  1.151826E+0000
 -5.724872E-0001  1.598967E+0000
 -2.170223E+0000  1.436658E+0000
  1.099627E+0000 -1.279829E+0000
  3.116367E+0000  1.109416E+0000
  2.127985E+0000  1.747097E+0000
 -7.828615E-0001  4.256227E-0001
 -1.122448E+0000  6.030491E-0001
  3.892634E-0001  1.185759E+0000
  5.100961E-0001  2.837832E-0001
  1.449760E+0000 -3.279585E-0001
 -1.220758E+0000 -7.868749E-0001
 -1.772823E+0000 -2.287880E-0001
  3.634268E-0001  1.676094E+0000
  8.128428E-0001  2.874268E+0000
 -1.830109E+0000  7.217854E-0001
 -1.984338E-0001 -6.890084E-0001
  1.303196E+0000 -7.732293E-0002
  1.633779E+0000  8.183325E-0001
 -2.252060E+0000  3.529840E-0001
  2.059757E-0001 -6.250875E-0001
 -3.295469E-0001 -3.220475E-0001
  4.594277E-0001  1.555422E+0000
  6.646988E-0001 -6.486789E-0001
  2.633314E+0000  1.412296E+0000
 -3.001469E-0002  2.092562E+0000
  9.634778E-0001  1.596054E+0000
  4.737998E-0001  9.250715E-0001
 -1.567191E+0000  2.582198E-0001
 -1.837019E+0000  3.617051E-0001
 -2.392094E+0000 -1.399932E+0000
  4.339501E-0001 -1.753343E+0000
  1.550090E+0000 -4.941729E-0001
  1.156635E+0000 -1.038919E+0000
 -2.019841E+0000 -3.755563E-0001
 -1.145625E+0000 -1.191155E+0000
  7.633500E-0001 -1.586309E+0000
  2.389125E-0001 -7.856234E-0001
 -5.338653E-0001  7.616186E-0001
 -9.573087E-0002  2.128309E+0000
 -1.493642E-0001  2.306491E+0000
 -1.715445E+0000 -1.896100E+0000
 -6.214738E-0001 -2.637635E+0000
  3.543737E-0001 -7.499565E-0001
  6.900011E-0001 -8.534965E-0001
 -1.385994E+0000 -5.996468E-0001
 -5.097790E-0001 -1.291642E+0000
 -2.827594E+0000 -6.009111E-0001
 -2.569254E-0001  8.714390E-0001
  8.821463E-0001 -9.935028E-0001
  3.898918E-0003 -8.075102E-0001
 -1.324438E+0000  5.264246E-0002
 -4.031635E+0000  3.378628E-0001
  8.590126E-0001  7.284559E-0001
  1.389114E+0000  1.293755E+0000
 -5.651880E-0001  5.308279E-0001
 -1.440406E+0000 -9.769208E-0001
  5.567126E-0001  2.886187E-0003
  6.037893E-0001 -9.822660E-0001
  8.639919E-0001  1.791924E+0000
 -2.188432E+0000  9.334162E-0001
  3.914711E-0001  5.328866E-0001
  1.314025E+0000  9.066936E-0001
  7.953037E-0001  1.463462E+0000
 -1.571253E+0000 -5.660732E-0001
  1.101895E-0002 -1.732033E+0000
  8.491141E-0001 -3.631489E-0001
 -3.027899E-0001  1.427109E+0000
  1.999200E-0002  1.442442E+0000
 -4.997631E-0001 -1.044201E+0000
 -2.943729E-0001 -9.117868E-0001
  2.212516E-0001  2.163705E-0001
 -1.759995E+0000 -1.682102E+0000
 -7.276948E-0001 -3.218109E-0001
  7.595826E-0001  1.121064E+0000
  4.868505E-0001  1.283464E+0000
  5.095828E-0002  1.483474E+0000
  1.720688E-0001  9.897409E-0002
 -5.366618E-0002 -5.335899E-0001
 -1.031121E+0000  7.219194E-0001
  2.454156E-0001 -8.891550E-0001
  1.763548E-0001  6.541275E-0001
 -1.185897E+0000 -1.235192E+0000
 -1.246139E+0000  4.743030E-0001
  6.798057E-0001  1.286871E+0000
  3.512092E-0001  1.169070E+0000
 -1.337067E+0000  3.270453E+0000
 -3.632644E-0001  8.525751E-0001
  1.012628E+0000  4.186206E-0001
  5.663318E-0001  7.947198E-0001
 -3.918047E-0001  8.956121E-0002
  2.654700E-0001  7.498918E-0001
 -6.586429E-0001  7.015179E-0001
  1.145871E+0000 -1.442519E-0001
 -4.047945E-0001 -1.002440E+0000
 -2.490476E-0001 -5.763420E-0001
  2.994937E-0001 -3.350765E-0001
  6.704342E-0001 -9.694316E-0001
  1.420032E+0000  4.767972E-0001
 -4.942777E-0002 -1.258422E-0001
  6.039384E-0001 -9.559057E-0001
  5.929799E-0001  7.675603E-0001
 -1.339042E+0000  1.458945E+0000
 -2.557370E+0000  3.158626E+0000
 -9.025451E-0001  9.453930E-0001
  1.269097E+0000  2.548879E+0000
  8.322679E-0001  1.896144E+0000
  3.020961E-0001  7.105935E-0001
  1.613665E+0000  2.762795E-0001
  4.383752E-0001  1.517009E-0002
 -6.022771E-0001 -1.707341E-0001
  1.648545E-0001  1.368112E+0000
  1.485047E+0000  1.422627E+0000
  2.324731E+0000  6.524910E-0001
  8.626540E-0001 -1.125542E+0000
  1.291142E+0000  4.961281E-0001
 -1.149694E+0000  7.083763E-0001
 -2.189990E+0000 -2.269465E-0001
 -6.975906E-0001  5.394297E-0001
 -1.079703E-0001 -1.791827E-0001
  7.211563E-0001  1.453038E-0001
 -2.248469E-0001  1.008095E+0000
 -2.090024E-0001  8.708530E-0001
 -1.110736E+0000  7.472068E-0001
 -1.008781E-0001 -3.309683E-0001
  1.694999E+0000  6.821815E-0001
 -4.798867E-0001 -4.028600E-0001
 -2.511850E+0000 -2.046088E+0000
 -1.812755E+0000 -2.116741E+0000
  4.130447E+0000  4.266562E-0001
  2.497493E+0000  1.154993E+0000
  7.259977E-0001 -6.415689E-0001
 -3.300334E+0000 -4.727208E-0001
 -1.759386E-0001 -1.293754E+0000
  1.391392E+0000  5.981053E-0001
 -4.083162E-0001  1.659140E+0000
 -2.382459E-0001 -8.468975E-0001
  9.079960E-0001 -2.326224E-0001
  9.769107E-0001  8.377943E-0001
 -1.315476E-0002  1.917990E+0000
 -9.202984E-0004  1.057091E+0000
 -3.469305E-0001 -5.608315E-0001
  2.006435E-0001 -5.674407E-0001
  4.392134E-0001 -6.445245E-0001
 -1.132976E+0000 -3.109838E-0001
 -5.489290E-0001 -2.456117E+0000
  6.627881E-0001 -2.555975E+0000
  1.625731E+0000  1.865781E-0001
  4.550618E-0001 -1.029873E-0001
 -1.689256E+0000 -7.146863E-0001
 -1.345354E+0000 -1.874609E+0000
 -4.287738E-0001  1.189822E+0000
  4.035568E-0001  2.604297E-0001
  2.082525E+0000 -9.504613E-0001
  2.687874E+0000 -2.038527E+0000
 -5.027632E-0001 -2.506049E+0000
 -1.997813E+0000 -5.485170E-0001
 -2.155269E+0000  1.475221E+0000
 -5.579543E-0001 -8.127357E-0002
  1.405755E+0000 -1.114354E+0000
  7.068168E-0001 -1.026239E+0000
 -3.354845E-0001  2.113658E+0000
 -2.308945E+0000  1.861877E+0000
 -1.916656E+0000  9.238434E-0001
  2.885967E+0000  1.018104E+0000
  9.240721E-0002  1.520096E+0000
 -2.572424E+0000  6.727295E-0001
  4.653348E-0001 -2.734652E-0001
  3.655914E-0001  9.309175E-0001
 -7.418780E-0001  6.712995E-0001
 -1.787995E-0001 -5.176006E-0001
  1.046004E+0000  5.037480E-0001
 -1.254741E+0000 -3.808794E-0001
 -1.393307E+0000 -1.188025E-0001
 -5.103112E-0001  1.058767E+0000
  3.464932E+0000 -1.269255E+0000
  1.151248E+0000  6.791391E-0001
 -3.409990E-0001 -8.860780E-0001
 -2.674464E+0000 -1.487952E+0000
  2.109317E+0000 -1.642040E+0000
  5.778135E-0001 -7.990984E-0001
  1.414714E+0000 -1.368391E+0000
  1.035506E+0000  1.760867E-0002
 -2.006218E+0000  9.188328E-0001
 -3.357834E+0000 -2.475164E+0000
 -1.063346E+0000 -1.484929E+0000
  7.792687E-0001  4.529140E-0001
  6.042457E-0001  2.259101E+0000
  3.963838E-0001 -4.739425E-0001
  1.589268E+0000  1.453803E-0001
  2.065672E+0000 -3.780372E-0001
 -2.381155E-0001  7.271133E-0001
 -1.901861E+0000 -1.644590E+0000
 -1.073551E+0000  3.329497E-0001
  2.386760E-0001 -4.704007E-0001
  3.276010E-0002  1.652877E-0001
  5.151323E-0001 -9.616048E-0001
 -6.426766E-0001 -2.455620E-0002
 -2.279053E+0000 -2.174708E-0001
 -5.894406E-0001 -5.440367E-0001
  7.846615E-0001  1.523296E+0000
  5.527839E-0001  4.776884E-0001
 -2.341902E-0001  1.479207E+0000
  1.244983E+0000  9.605218E-0001
  6.330326E-0001 -1.436196E+0000
 -4.051148E-0001 -1.222640E+0000
 -4.931771E-0001 -8.917950E-0001
  9.243664E-0001  1.080058E-0001
  1.244397E+0000  9.782919E-0001
  2.270383E-0001 -1.912552E-0001
 -1.105254E+0000 -1.240599E+0000
 -2.629700E+0000 -1.221787E+0000
  3.559364E-0002 -5.077932E-0001
  1.416383E+0000 -1.056450E+0000
 -4.727971E-0001 -1.528149E+0000
 -1.037148E+0000 -3.119616E-0001
  4.804853E-0001 -1.165514E+0000
  3.377655E-0001 -1.479002E+0000
  1.181160E+0000 -7.584063E-0002
  1.214578E+0000 -1.536623E+0000
  1.382393E+0000 -2.037157E+0000
 -1.373687E+0000 -1.629424E-0001
 -4.724813E-0001  6.062758E-0001
 -1.276460E-0001 -4.470650E-0001
 -8.897044E-0001  4.699351E-0002
  1.474201E+0000 -1.956073E+0000
  9.564043E-0001 -1.043988E+0000
  1.746793E-0001 -1.363903E+0000
  5.795232E-0001  4.670920E-0001
 -3.177481E+0000  4.707407E-0001
 -2.727329E+0000 -7.595044E-0001
  2.311696E+0000  3.175468E-0001
  1.968187E+0000  8.683548E-0001
  1.059358E+0000  6.263319E-0001
 -8.661391E-0001 -1.654935E-0001
 -6.338516E-0001 -1.712251E-0001
 -5.931872E-0001  5.282616E-0001
  5.826412E-0001  1.214180E+0000
  1.147678E+0000  1.588338E+0000
  1.241682E+0000  1.281158E+0000
 -1.260512E+0000 -1.275136E+0000
 -1.596809E+0000 -3.991829E-0001
  7.494879E-0001 -1.137977E+0000
 -4.880853E-0001  3.483911E-0001
 -1.819427E+0000  3.112498E+0000
 -2.108617E+0000 -4.590284E-0002
 -6.912623E-0001 -6.262955E-0001
  6.986692E-0001  1.123315E+0000
  2.226379E+0000  1.818950E-0001
  7.985331E-0001 -9.352139E-0001
 -6.693290E-0001 -2.136629E+0000
  1.145590E+0000 -1.432739E+0000
  8.449216E-0001 -1.605960E+0000
 -5.281597E-0001 -5.301411E-0001
 -1.872392E+0000 -1.494232E+0000
  1.136086E-0001 -2.533763E+0000
  7.672686E-0001  3.127901E-0001
 -4.026515E-0001 -5.636498E-0001
  3.694975E-0001 -2.704892E-0001
 -3.203615E-0001 -8.278212E-0001
 -6.326095E-0001  8.286130E-0001
 -1.166891E+0000 -2.215734E-0001
  1.796504E+0000  1.806376E-0002
  2.594994E-0001 -1.372022E-0001
  1.100120E+0000  1.332901E+0000
  1.385661E-0002  1.014875E+0000
 -2.552540E-0001 -1.846822E-0001
 -6.956137E-0001  4.163836E-0001
  1.733952E+0000  1.840623E+0000
 -1.370222E+0000  2.304790E+0000
 -2.733422E-0001 -9.803419E-0001
  2.308588E-0001  6.274383E-0001
  1.799381E+0000 -5.108393E-0001
  2.937357E+0000  7.452922E-0001
  2.880751E-0001  2.509966E+0000
 -3.106371E+0000  1.102334E+0000
 -3.542364E+0000 -8.521787E-0001
 -1.314333E-0001  3.362224E-0001
  1.527511E+0000  1.769807E+0000
  1.088984E+0000  1.848861E+0000
 -1.305502E+0000  1.373511E+0000
 -1.292278E+0000  4.249279E-0001
  9.698220E-0002 -5.964964E-0001
  1.654392E+0000  6.983077E-0001
 -3.153293E-0001  3.030589E+0000
 -9.349544E-0001  3.668810E+0000
 -1.009923E+0000  3.626622E-0001
  2.090322E+0000  2.896255E-0001
  2.971218E+0000  1.670877E+0000
 -2.447567E+0000  1.905883E+0000
 -3.215804E+0000  2.451389E+0000
 -2.022485E+0000  4.810203E-0001
  3.158790E+0000  1.369399E+0000
  4.664770E-0001  1.482999E+0000
 -2.171906E+0000  2.808702E-0001
  3.684785E-0001  1.701433E+0000
  4.747318E-0001  3.295899E+0000
 -1.767048E+0000  9.203431E-0001
 -1.937434E+0000  1.035147E+0000
  1.502101E+0000  2.551327E+0000
  1.440718E+0000  2.152651E+0000
 -1.576790E+0000  1.079936E+0000
  1.016988E+0000  4.112268E-0001
  5.419630E-0001 -2.432208E+0000
 -2.013982E-0001 -1.508903E+0000
 -1.110731E+0000 -1.946806E+0000
 -4.845061E+0000 -4.585708E-0001
  5.795259E-0002 -1.309262E+0000
  2.215381E+0000 -2.746936E+0000
  2.989646E+0000 -4.622860E-0001
  1.484279E+0000 -1.949723E+0000
 -1.602673E+0000 -8.796276E-0001
 -2.421452E+0000 -1.036642E+0000
 -1.461689E-0003 -4.706979E-0001
  3.824443E+0000  1.731956E+0000
  1.331566E+0000  2.403879E+0000
 -8.039437E-0001  4.297614E-0001
 -8.271319E-0001  7.305405E-0001
 -9.527936E-0001  5.748999E-0001
 -2.375612E-0001  5.925493E-0001
  1.075518E+0000 -9.243037E-0002
 -1.385873E+0000 -7.866210E-0001
 -2.249755E-0001 -1.505600E+0000
  2.899745E+0000 -1.103831E+0000
 -6.639734E-0001  7.246614E-0001
 -1.167736E+0000  9.741442E-0001
 -5.753314E-0001  8.404746E-0001
  1.843910E+0000  5.682606E-0001
  8.787509E-0001  5.776271E-0001
  1.245420E+0000  9.154480E-0001
 -4.199799E-0001 -3.881916E-0002
 -3.002647E-0001 -1.130529E-0001
  1.600383E+0000  1.151384E-0001
 -4.624700E-0001  1.368969E+0000
 -1.241462E+0000 -4.302533E-0001
  3.655355E-0001  5.266951E-0001
  9.202084E-0001  2.846563E+0000
  1.634072E+0000  1.141442E+0000
  6.027478E-0001 -1.518251E+0000
 -1.657820E+0000 -1.120237E+0000
 -1.340813E+0000  6.305764E-0001
 -1.588259E-0001  8.650947E-0001
  1.097793E+0000  2.019140E+0000
 -8.206614E-0001  5.563890E-0001
  4.598119E-0002  6.695656E-0001
  7.290554E-0001 -2.257254E-0002
 -3.831142E-0001 -2.394971E+0000
  1.742584E+0000 -2.374611E+0000
 -2.077793E+0000 -3.196922E+0000
 -3.840768E-0001 -6.260412E-0001
  8.923273E-0001 -1.479679E+0000
  1.150148E+0000 -6.818498E-0001
 -5.021867E-0001  2.170310E+0000
 -1.124405E+0000  2.156289E+0000
 -1.345764E+0000  6.202394E-0001
  3.762985E-0001 -4.766946E-0001
  2.879676E+0000  1.207175E-0001
  4.573932E-0001  6.826053E-0001
 -1.127403E+0000 -2.741988E-0001
 -1.256262E+0000 -6.550873E-0001
  6.448586E-0001 -5.465423E-0001
  2.270538E+0000  8.566224E-0001
  3.093126E-0001 -1.672888E-0001
 -9.445938E-0002 -3.708612E-0001
 -7.039080E-0001 -1.246251E+0000
  1.111102E+0000 -6.838542E-0001
  1.744201E+0000  1.407974E+0000
  1.283591E+0000  1.164321E+0000
 -9.854709E-0001  4.868689E-0001
 -6.924266E-0001 -1.346491E-0001
 -9.673119E-0001 -6.273230E-0002
  6.735527E-0001  1.971006E-0001
  8.013585E-0001 -2.230889E+0000
  2.108326E+0000 -2.398947E+0000
  7.856414E-0001 -1.785747E+0000
 -3.337008E-0001 -3.184083E+0000
  1.765430E+0000 -1.209322E+0000
  8.275797E-0002  7.304690E-0001
 -1.655568E+0000 -9.690467E-0001
 -1.605369E+0000 -1.531526E+0000
  1.822106E+0000 -2.073911E-0001
  1.291685E+0000  7.571914E-0001
 -1.598336E+0000 -5.404032E-0001
 -1.449789E+0000 -1.113353E+0000
  5.062121E-0001  3.301640E-0001
  6.993657E-0001 -2.302401E+0000
 -1.176693E+0000 -3.081148E+0000
  6.502818E-0001 -2.858260E+0000
  1.052768E+0000 -5.124506E-0001
 -1.294680E+0000 -3.205406E-0001
 -8.836452E-0001  1.783688E+0000
 -9.466603E-0001  9.412557E-0001
  7.615349E-0001 -2.948192E-0001
  1.743862E+0000 -1.921746E+0000
  3.646492E-0001 -1.899730E+0000
  2.952233E-0002 -2.318405E+0000
 -4.201033E-0001 -1.258193E+0000
  1.449497E+0000 -6.253074E-0001
 -8.289358E-0001  4.615587E-0001
 -2.445544E+0000 -9.820405E-0001
  7.522952E-0001 -7.332541E-0001
  3.347095E+0000  7.581817E-0001
  1.309745E+0000  2.903002E-0001
 -9.109919E-0001  2.308094E-0001
 -2.891031E+0000 -5.844189E-0001
 -2.572077E+0000 -1.236554E+0000
  1.036777E+0000 -9.409979E-0001
  1.358880E+0000 -9.217287E-0002
 -3.222542E-0001 -6.757894E-0001
  1.522081E+0000 -8.727523E-0001
 -9.036263E-0001 -2.844601E-0001
 -2.330314E+0000 -5.368637E-0002
 -1.456484E+0000 -1.438491E+0000
  2.546930E+0000  2.689050E-0001
  4.018348E+0000  1.204303E+0000
  2.581497E+0000 -1.165271E-0001
 -1.104926E-0001 -7.626809E-0001
 -1.838976E+0000 -1.351349E+0000
  6.836718E-0001 -1.482573E+0000
  2.067696E+0000 -6.547497E-0002
 -4.442619E-0001 -5.195799E-0001
  4.081609E-0003 -1.308598E+0000
  4.561055E-0002  8.926264E-0002
 -2.120536E+0000  4.794086E-0001
 -2.254179E+0000 -4.381760E-0001
 -2.495683E-0001 -1.339829E+0000
  1.423020E+0000 -3.425764E-0001
 -1.811009E+0000 -1.434580E-0001
 -2.864889E+0000 -4.331494E-0001
  3.685193E-0001 -1.835328E-0001
  1.083831E+0000 -1.227959E+0000
 -1.030605E-0001  6.311888E-0001
 -3.336107E+0000 -2.636731E-0001
 -1.220618E+0000 -8.518605E-0001
  1.743506E+0000 -4.143425E-0001
  3.181665E+0000 -2.738993E-0001
  9.369708E-0001 -2.966866E+0000
 -9.217171E-0001 -1.241228E+0000
 -6.805740E-0001  6.501326E-0002
 -1.797913E+0000 -6.471771E-0001
  4.126690E-0001  2.494823E-0001
 -9.645952E-0001 -5.836795E-0001
 -1.283140E+0000  1.357883E+0000
  6.105862E-0001  9.007590E-0001
  4.397344E-0001  1.208305E+0000
  1.596891E+0000  1.195000E+0000
 -6.386893E-0001 -1.550262E-0001
 -4.380599E-0001 -2.318146E+0000
  1.105753E+0000 -1.726508E+0000
 -1.071346E+0000  4.488535E-0002
 -1.252351E+0000  6.479278E-0001
 -4.054840E-0001 -1.246404E+0000
  2.671797E+0000  2.973797E-0002
  1.810385E+0000  2.471965E+0000
 -3.747075E+0000  2.177011E+0000
 -2.468315E+0000 -1.005575E-0001
  6.518067E-0001 -1.378615E+0000
  3.775229E+0000 -7.295240E-0001
 -3.599213E-0001 -5.703828E-0002
 -2.312966E+0000  1.288126E+0000
 -2.093764E+0000  1.230690E+0000
 -9.987815E-0001  1.461231E+0000
  1.422093E+0000  1.349580E+0000
  3.564793E+0000  1.405240E+0000
  7.002426E-0001 -9.968590E-0001
  1.935193E+0000  5.894116E-0001
 -1.014230E-0001  1.712606E+0000
  1.242068E+0000  6.412348E-0001
  3.673733E-0001 -2.022736E+0000
 -4.072852E-0001 -1.421597E+0000
 -3.021205E-0001 -2.273573E+0000
  5.820426E-0001 -4.373876E-0001
 -1.143644E+0000  1.227841E+0000
  2.450693E-0001  3.747942E-0001
  8.264785E-0001 -2.754588E-0001
  9.100269E-0001 -2.505856E-0002
 -9.215235E-0001 -2.012391E-0001
 -1.170168E+0000  4.023602E-0001
 -1.739340E+0000  1.954166E+0000
 -9.745282E-0001  1.789037E+0000
  1.066033E+0000  1.499273E+0000
  2.106630E+0000  2.489320E+0000
 -3.110880E+0000  4.241163E-0002
 -3.795291E-0001  5.802894E-0001
 -1.474804E-0001 -1.925271E-0001
 -4.825995E-0001 -2.176610E+0000
  2.453411E-0001 -1.205018E+0000
 -8.829109E-0002 -2.248801E-0001
 -9.924715E-0001  1.369769E+0000
 -1.817770E+0000 -4.472459E-0001
  1.083660E+0000  9.337226E-0002
  2.454469E+0000  9.818448E-0001
  5.650102E-0001  9.110891E-0002
 -9.522359E-0001 -7.222837E-0001
 -1.036275E+0000 -1.400446E+0000
  3.405920E-0001 -2.839304E-0001
 -7.555419E-0001 -1.639208E+0000
  8.698693E-0002 -5.729973E-0001
  6.383132E-0002  5.381006E-0001
 -5.733980E-0001  6.752620E-0001
  2.998516E-0001  1.377745E+0000
  9.875098E-0002  1.651796E+0000
  9.301131E-0001 -1.961422E-0001
  3.448651E+0000 -6.174952E-0001
 -9.998077E-0001  4.741202E-0002
 -1.266214E+0000 -2.980501E-0001
 -1.499906E+0000 -1.121273E-0001
  2.547198E+0000 -6.486571E-0001
  1.226569E+0000  4.601751E-0001
  3.252547E-0001  1.980167E-0001
 -3.857621E-0001 -1.632493E+0000
 -5.427059E-0001 -2.541040E+0000
 -2.984313E-0001 -1.172512E+0000
  1.596005E+0000 -1.067127E-0001
  1.094167E+0000 -7.636924E-0001
  5.157430E-0001 -1.291155E+0000
 -1.108318E+0000  1.408476E+0000
 -1.865549E+0000  6.157624E-0001
 -1.575357E+0000  8.952136E-0001
  1.407614E-0001  1.177794E-0001
 -4.562935E-0001 -4.160625E-0001
 -2.212773E-0001 -9.796184E-0001
  7.951988E-0001 -3.920084E-0001
  2.353380E+0000 -8.191216E-0001
  1.356569E+0000  6.787480E-0002
 -1.001813E+0000 -1.030252E+0000
 -5.633766E-0001 -1.415610E+0000
  3.377588E-0001 -4.300247E+0000
  1.606702E+0000 -4.183888E+0000
  3.395535E+0000 -9.536547E-0001
 -8.339360E-0001  9.352383E-0001
 -2.744905E+0000 -3.198130E-0001
 -2.224467E-0001 -1.804444E+0000
  4.365828E-0001 -1.649474E+0000
 -6.019168E-0001 -6.168429E-0001
 -3.865740E-0001 -9.487276E-0001
 -4.248332E-0001 -8.627108E-0001
 -1.820612E+0000 -7.137763E-0001
 -6.421866E-0001 -1.913163E+0000
  5.403511E-0001 -1.146734E+0000
 -7.037137E-0001  6.373486E-0001
 -1.464510E+0000  3.368558E-0001
 -5.795612E-0001  1.381513E+0000
  7.545074E-0001  2.574891E+0000
  6.970049E-0002  1.002760E+0000
  8.049090E-0001  1.610968E+0000
  6.552548E-0001 -7.256945E-0001
  1.948878E-0001  5.566933E-0001
 -2.249776E+0000  1.477505E+0000
 -2.159372E+0000 -4.303463E-0001
  2.127330E+0000 -3.740034E-0001
  2.677497E+0000  1.797466E+0000
 -2.153739E-0001 -2.659662E-0001
 -1.760117E-0001 -2.095147E+0000
  3.398186E+0000  4.628891E-0001
  3.030788E-0001  9.906955E-0001
 -1.115852E+0000 -1.159258E+0000
  5.395812E-0001 -4.970263E-0001
 -3.064168E-0001 -3.432933E-0002
  7.794012E-0001 -1.589871E+0000
 -1.685441E+0000 -1.722073E+0000
  7.322289E-0001 -2.896023E+0000
  1.583598E+0000  4.090838E-0001
 -2.376811E+0000  8.523797E-0001
 -2.935165E+0000 -1.580812E+0000
  1.635853E+0000 -3.154759E+0000
  1.922827E+0000 -8.725925E-0001
 -2.280328E+0000 -1.212685E+0000
 -1.004617E+0000 -4.981697E-0001
 -5.446999E-0001  1.047529E+0000
  1.130013E+0000 -7.491639E-0001
  2.519299E+0000  8.885988E-0001
 -5.872328E-0001  1.607098E+0000
 -2.142438E-0001  2.189585E+0000
 -9.475271E-0001  1.500006E+0000
  1.200213E+0000  2.074149E+0000
 -4.758911E-0001  1.194094E+0000
  5.637401E-0001 -1.117991E+0000
  1.167171E+0000 -1.346022E+0000
 -1.047643E+0000 -4.011173E-0001
 -1.608828E+0000 -3.836308E-0001
  1.240838E+0000 -9.122656E-0002
  1.783136E+0000 -3.404244E-0001
  8.202073E-0001 -1.097954E+0000
  8.365990E-0001 -1.278054E+0000
  1.363055E+0000 -1.157400E+0000
 -1.047462E+0000 -7.661531E-0001
 -2.955948E+0000 -1.257234E+0000
 -8.608881E-0001 -1.821760E+0000
  1.203126E+0000 -1.291663E+0000
  8.225531E-0001  5.979959E-0001
 -7.714601E-0001  1.449195E+0000
 -1.027205E+0000 -1.230065E-0001
 -6.866642E-0001  1.814703E+0000
 -1.339610E+0000  4.907111E-0001
  2.068835E+0000 -6.172757E-0001
  1.965104E+0000  6.947877E-0001
  1.062440E+0000  2.200623E+0000
 -2.103764E-0002  1.000230E+0000
  4.417099E-0001 -3.179726E-0001
  2.131239E+0000  4.844117E-0001
 -1.141429E-0002  1.634718E+0000
  1.707980E-0001  5.568780E-0001
 -1.678672E+0000 -8.116734E-0001
  1.605706E+0000 -1.738241E+0000
  2.964233E+0000 -7.956145E-0001
  1.142049E+0000 -5.871593E-0001
 -1.297972E+0000 -4.539815E-0001
 -1.322952E+0000 -5.532783E-0001
 -4.967174E-0001 -1.858128E+0000
  1.754014E+0000 -2.418735E+0000
  2.395147E+0000 -1.398754E+0000
 -8.332115E-0002 -2.427868E+0000
  9.556801E-0001 -5.671690E-0001
  1.744445E+0000  8.732835E-0002
 -2.200423E-0001  3.606717E-0001
 -6.450230E-0001 -1.261298E+0000
  1.203142E+0000  3.661628E-0001
 -2.714820E-0001  4.084109E-0001
 -2.585512E-0002 -1.851292E+0000
  1.896736E-0001 -2.498405E+0000
  6.148347E-0001 -9.983277E-0001
  3.319358E-0001 -1.487235E+0000
  2.808187E+0000  1.840927E-0001
  6.666951E-0001 -1.253445E+0000
 -1.670259E+0000 -1.149813E+0000
 -1.582287E+0000 -6.693978E-0001
 -7.654225E-0001 -5.761507E-0001
  1.714626E+0000 -5.242496E-0001
  1.655861E+0000  2.851578E+0000
 -9.310000E-0001  3.210087E+0000
 -1.098356E+0000  5.683610E-0001
  2.811523E-0001 -1.246173E+0000
  9.483870E-0002 -1.112987E-0001
  1.667755E-0001  1.366305E+0000
 -1.169627E+0000  1.472054E+0000
  2.477954E-0001 -1.479099E-0001
  4.426971E-0001 -1.485227E+0000
 -9.671661E-0001 -4.352953E-0001
 -3.045571E-0002  1.104569E+0000
 -2.194109E-0001  2.464155E+0000
 -1.001534E+0000  2.306947E+0000
  3.813970E-0001  1.775450E+0000
 -1.066013E+0000  9.678881E-0001
 -7.512006E-0001 -9.113913E-0001
  3.245874E+0000  3.685889E-0001
 -5.633125E-0001  1.990270E+0000
 -2.476672E-0001  1.520675E+0000
 -1.470832E+0000  1.273840E+0000
  8.935367E-0001 -8.413399E-0001
  1.511691E+0000 -9.567933E-0001
 -4.956895E-0002 -1.270300E+0000
 -1.063422E+0000 -3.312734E+0000
  5.054682E-0001 -9.736614E-0001
  7.225324E-0001  2.478097E+0000
  4.789315E-0001  3.271628E+0000
 -1.168885E+0000  1.275737E+0000
  1.921578E-0001  6.765606E-0002
  6.255230E-0001  7.571614E-0001
 -1.270163E+0000 -1.638380E+0000
  1.084823E+0000 -8.233968E-0001
  1.975359E+0000 -1.869219E+0000
  7.634736E-0001 -7.482977E-0001
  2.753664E-0001  1.960998E-0001
 -2.307047E+0000 -1.616062E+0000
 -3.982988E-0001 -2.201555E+0000
 -1.355857E+0000 -4.639883E-0001
  4.168076E-0001  1.045969E+0000
  9.418842E-0001  2.524185E+0000
 -8.403255E-0001  4.355000E-0001
 -1.248346E+0000 -1.590707E+0000
  5.099252E-0002 -9.085429E-0001
  1.939371E+0000 -9.921702E-0001
  1.066554E+0000  1.766690E+0000
 -1.316384E+0000  1.945128E+0000
 -3.971524E-0001  1.659850E-0001
 -9.571411E-0001  8.795198E-0001
 -1.561887E+0000  8.990273E-0001
 -8.001117E-0002 -8.517828E-0001
  1.424619E+0000 -8.823637E-0001
 -5.126280E-0002 -6.604272E-0001
  8.025830E-0001 -9.131186E-0001
 -4.090683E-0001 -2.015385E+0000
  1.618216E+0000 -5.965219E-0001
  1.463080E+0000 -6.695373E-0001
 -1.762819E+0000 -1.126823E-0001
 -1.911613E+0000 -2.239475E-0001
 -1.654122E-0001 -7.548376E-0001
  4.912773E-0001 -7.656718E-0001
  1.854862E+0000  1.332958E+0000
  1.586513E-0001  9.019273E-0001
 -7.210098E-0001 -3.522004E-0003
  7.776375E-0001 -2.698501E-0001
 -1.234452E+0000  4.181326E-0001
  6.878782E-0001 -7.815998E-0001
  6.575856E-0001 -7.561796E-0001
  9.800137E-0001 -1.723749E+0000
  1.120422E+0000 -2.883560E-0001
  6.991609E-0001 -2.097660E+0000
  9.304340E-0001 -1.713230E+0000
  1.035564E+0000 -2.090573E+0000
 -2.163837E+0000  2.849559E-0001
 -2.716180E+0000  7.768228E-0001
 -4.074647E+0000  7.829766E-0002
 -7.840358E-0001 -1.563694E+0000
  1.499014E+0000 -9.173364E-0002
  6.792150E-0001 -1.779888E-0001
 -3.972159E-0001 -6.442071E-0001
  1.662793E+0000 -2.826873E-0002
  4.156403E-0001  3.410186E-0001
  4.642495E-0001 -4.771667E-0001
 -1.590942E+0000  1.120541E+0000
 -1.491782E+0000  1.511766E+0000
 -8.694842E-0001  1.073775E+0000
  2.888264E-0001  2.263703E-0001
  7.504434E-0001  1.136807E+0000
 -9.764901E-0002  1.332430E+0000
 -8.136787E-0002  9.904735E-0001
 -4.468258E-0001  6.912049E-0001
 -1.073775E+0000 -6.063288E-0001
  6.062915E-0001 -3.311179E-0001
  9.476085E-0001  8.547414E-0001
  2.379081E-0001  1.575210E-0001
 -1.052181E+0000  5.030805E-0001
 -8.052741E-0001  1.188281E+0000
 -1.180631E+0000  6.725801E-0001
 -4.343013E-0001 -7.013576E-0001
 -4.328161E-0001  1.083012E+0000
  8.954862E-0001  3.472151E-0001
 -1.737643E-0001 -9.053134E-0001
 -3.424316E-0002 -1.659598E+0000
 -6.790729E-0001 -2.269136E+0000
 -3.999340E-0001  3.603700E-0001
 -1.863305E+0000  8.148159E-0002
 -6.767855E-0001  4.805463E-0001
 -1.462679E+0000  1.750380E+0000
 -9.849504E-0001 -5.502061E-0001
  1.890596E+0000 -1.509817E-0001
  3.263127E+0000 -9.428995E-0002
  7.763008E-0002  3.064928E-0001
 -2.472683E+0000 -1.976927E+0000
 -5.533340E-0001 -2.126634E+0000
  1.257686E+0000 -3.462702E-0001
  3.212298E-0001  5.653288E-0001
 -1.495264E+0000 -1.204394E+0000
 -3.982850E-0001 -7.411998E-0001
  3.212510E-0001  7.622988E-0001
  2.399878E-0001  9.984033E-0001
 -6.922238E-0001  3.466725E-0001
  6.409544E-0001 -1.235251E+0000
 -9.245586E-0001 -9.731921E-0001
 -2.179198E-0001 -9.439147E-0002
 -5.665971E-0001 -1.292511E-0001
  3.841760E-0001 -1.100664E+0000
  7.472505E-0001 -1.131933E+0000
  1.032992E+0000  4.190499E-0001
 -2.687932E+0000  1.706068E+0000
 -4.462803E+0000  2.837518E-0001
 -4.210110E-0001 -2.861368E+0000
  3.763931E+0000 -8.717822E-0001
  1.214960E+0000  7.062647E-0001
 -4.276506E-0001  4.577969E-0001
 -4.866814E-0001 -2.107097E-0001
  8.477658E-0001  1.594634E+0000
 -8.424566E-0001  2.340546E+0000
 -7.047078E-0001  1.892307E-0001
 -1.885597E+0000 -4.646078E-0001
 -1.842296E+0000  1.512111E+0000
 -1.357869E+0000 -2.749160E-0001
  2.799739E+0000 -1.373168E+0000
  1.400319E+0000  1.881495E+0000
 -4.888105E-0001  1.476896E+0000
 -2.919247E+0000  2.577672E-0001
 -2.593762E-0001 -9.221456E-0001
  2.512452E+0000  5.858677E-0001
  2.380656E+0000 -4.967119E-0001
 -7.047311E-0001 -3.359289E-0001
  4.914032E-0001  4.147871E-0001
 -7.532228E-0001 -1.918707E+0000
  1.139626E+0000 -9.199354E-0001
  2.362245E+0000  3.472338E-0001
 -6.031560E-0001  2.157615E+0000
 -7.219390E-0001  1.481120E+0000
 -2.178236E+0000 -1.108169E+0000
  2.024553E+0000 -2.402162E-0001
  1.554527E+0000  8.147443E-0002
  6.242573E-0001 -2.542592E+0000
  7.607714E-0001 -2.366443E+0000
 -7.657424E-0001 -3.063191E+0000
 -3.564392E+0000 -2.549256E+0000
 -1.469639E+0000 -2.112048E+0000
  9.958787E-0002 -9.025615E-0001
 -5.790256E-0001 -3.651756E-0001
 -8.779728E-0001 -3.280980E-0003
 -2.957298E-0001 -1.178343E+0000
  9.819419E-0001 -1.379280E+0000
  8.829046E-0001 -1.851519E+0000
 -2.989933E-0001 -3.751437E-0001
 -3.431878E-0001  3.210846E-0001
 -4.877836E-0001  2.202178E+0000
 -1.798610E+0000  1.442741E+0000
 -5.517080E-0001  9.913315E-0001
  1.650458E+0000  1.107674E-0001
  5.953835E-0001 -4.765466E-0001
  1.679076E+0000 -4.305990E+0000
  2.006749E+0000 -2.697501E+0000
 -8.233763E-0001 -2.074165E+0000
 -4.278582E+0000 -1.166775E+0000
 -2.417499E+0000 -1.401106E+0000
  1.990840E+0000 -1.130436E+0000
  1.852626E+0000 -1.047327E+0000
 -7.401691E-0001 -1.615096E+0000
 -8.942553E-0001 -1.667795E+0000
 -6.548265E-0001  4.936566E-0001
 -1.201572E-0001 -8.689694E-0001
 -8.193435E-0002 -3.526772E-0001
 -7.026722E-0002 -5.392040E-0001
  4.418258E-0001 -4.290188E-0001
 -1.021925E+0000  3.323681E-0001
 -1.813495E-0001 -1.428419E+0000
  1.756755E+0000 -5.397582E-0001
 -4.258164E-0001 -2.277149E-0001
 -8.510971E-0001 -1.563540E+0000
 -1.022661E+0000 -4.638139E-0001
  5.412903E-0002 -6.044734E-0001
  5.533952E-0001 -1.283086E+0000
  9.073994E-0002 -1.767172E+0000
  1.644529E-0001 -2.396543E-0001
  1.042095E+0000  5.298544E-0001
  2.537964E-0001  1.077601E+0000
 -2.196403E-0001 -2.092867E+0000
  1.742468E+0000 -4.460232E+0000
  1.057748E+0000 -5.394098E+0000
  5.037242E-0001 -1.977510E+0000
 -1.329563E-0001 -6.666525E-0002
 -1.040534E+0000 -6.926405E-0002
  1.233757E-0001  6.511087E-0001
  7.543270E-0001  1.411071E-0001
  8.619084E-0001  2.123987E-0001
 -5.870378E-0001  1.891203E-0001
 -3.968361E-0001 -2.780916E+0000
  1.065424E+0000  2.951151E-0002
  4.104155E-0001  6.389568E-0001
  5.858540E-0001  4.607586E-0001
  7.861176E-0001 -7.621995E-0001
 -7.595310E-0001 -4.000222E-0001
 -2.176790E+0000 -2.799025E-0002
 -5.634030E-0001  4.526386E-0002
  5.605236E-0001 -1.223183E+0000
  1.606242E+0000 -1.108386E+0000
 -8.730794E-0001  2.238037E+0000
 -4.027155E+0000  1.450506E+0000
 -1.904947E+0000 -2.436301E-0001
  1.492233E+0000 -1.274241E+0000
  2.109881E+0000  3.710136E-0001
  2.251697E+0000  4.158175E-0001
 -2.649767E+0000  1.445433E+0000
 -1.940996E+0000 -1.096848E+0000
  1.008472E+0000 -4.180183E-0001
  2.743239E+0000 -1.185626E+0000
 -6.732859E-0001 -9.186502E-0002
 -3.115287E+0000 -1.873333E+0000
 -2.648704E-0001 -2.124215E+0000
  1.891705E+0000  8.083235E-0001
  1.115750E+0000  2.769766E+0000
  2.926434E-0001  1.407288E+0000
  4.242466E-0001  4.223309E-0001
  4.052209E-0001  7.827922E-0001
  8.472844E-0002 -9.400809E-0001
 -1.100526E+0000 -1.506778E+0000
  1.614272E+0000  1.011974E-0001
  1.434307E+0000  7.250817E-0002
 -2.304055E+0000  3.372125E-0001
  6.043407E-0001 -1.689574E-0001
  1.137462E+0000 -1.224738E+0000
 -1.815514E+0000  3.462585E-0001
 -2.183874E+0000 -1.462127E+0000
  1.773287E+0000 -7.237616E-0002
  2.694914E+0000  2.277287E+0000
 -9.702270E-0001  2.061250E+0000
 -4.429316E-0001 -5.368621E-0001
  1.200112E+0000 -2.681759E+0000
  2.016298E+0000 -1.015743E+0000
  6.724946E-0001 -1.906724E-0003
 -1.434731E+0000 -1.932983E+0000
  3.469223E-0001 -1.934066E+0000
  3.213078E-0001 -9.721377E-0001
  9.366786E-0002  1.903450E+0000
 -7.338916E-0001  7.339912E-0001
  2.608359E-0001 -1.150344E+0000
  1.351101E+0000 -2.564377E+0000
  2.046406E+0000 -9.266737E-0003
 -8.405986E-0001  1.317964E+0000
 -6.817995E-0001  3.289555E-0001
  4.999765E-0001  1.184494E+0000
 -1.487136E+0000 -3.587800E-0001
  1.032816E+0000  5.755705E-0001
  8.114255E-0001  7.352632E-0001
  9.108081E-0001  1.573668E+0000
 -4.875918E-0001 -5.301553E-0001
  8.281897E-0002 -1.002223E+0000
 -3.764246E-0001 -1.225832E+0000
 -8.019939E-0002 -3.646087E-0001
  1.347411E+0000  1.791023E-0001
 -5.220013E-0002 -4.460483E-0001
 -8.024095E-0001 -1.929632E-0001
 -1.373443E+0000  3.762216E-0002
 -4.262982E-0001 -2.071341E+0000
  1.860981E-0001 -1.831223E+0000
  1.303375E-0001  1.527517E-0002
  5.804191E-0001  7.763164E-0001
 -3.989029E-0001  5.411513E-0001
 -1.946538E+0000 -1.330520E+0000
 -1.092829E+0000  5.180323E-0001
  2.722055E-0001 -3.450088E-0001
  1.243849E+0000 -1.008504E-0001
  7.497648E-0001 -2.163097E-0003
 -6.366336E-0001 -4.795005E-0001
 -1.194207E+0000  1.813524E-0001
 -1.506411E+0000  7.702845E-0002
 -3.081125E+0000 -2.083668E+0000
 -1.003072E+0000 -2.008049E+0000
 -1.266898E-0001  4.954499E-0001
 -1.038787E-0002 -5.214435E-0001
 -4.255763E-0001 -2.023015E+0000
  1.511935E-0001 -1.450510E+0000
  4.579054E-0002 -1.056516E+0000
  2.724035E-0001 -1.746494E+0000
  1.620606E+0000 -1.316933E+0000
  1.204488E+0000  5.511738E-0001
 -7.722154E-0001 -1.234336E-0002
 -5.232137E-0001  8.721370E-0002
 -2.517608E-0002 -2.406968E-0001
  9.819078E-0001 -2.124689E+0000
 -3.220682E-0001 -3.029908E+0000
  1.614917E+0000 -1.283373E+0000
  2.198357E-0001 -7.447749E-0001
 -7.453529E-0001 -2.548691E+0000
  1.221176E+0000 -3.290449E+0000
 -9.214181E-0001 -2.766635E+0000
 -1.942146E+0000 -1.176240E+0000
 -2.268468E+0000 -1.023009E+0000
  1.254765E+0000  3.684386E-0001
  1.072839E+0000  8.029539E-0001
 -2.010635E+0000  1.500779E+0000
 -2.672988E+0000 -6.338250E-0001
  2.492269E-0001  7.732435E-0001
  6.357630E-0001  2.526579E+0000
 -1.763762E-0001  1.904228E+0000
  1.651705E+0000  6.535287E-0001
  1.644079E+0000 -9.621022E-0001
  1.843150E+0000  1.520740E+0000
 -7.374966E-0001 -5.539822E-0001
 -6.951782E-0002 -1.184643E+0000
 -1.558766E+0000  3.941425E-0001
  2.050379E-0001 -2.721444E-0001
 -3.980873E-0001  5.820311E-0001
  2.517516E-0001 -2.356375E-0001
  1.091215E+0000  1.319573E+0000
  4.011087E-0001 -2.942969E-0001
 -2.384708E-0002  1.334046E-0001
  1.124421E+0000 -1.733986E+0000
  2.065283E+0000 -2.092512E+0000
  1.584935E+0000 -1.643509E+0000
 -2.366418E+0000  1.171060E-0001
 -3.635351E+0000 -1.632907E+0000
 -4.548669E-0001 -2.226325E+0000
  1.748545E+0000 -1.706151E+0000
 -6.491669E-0001 -1.229980E+0000
 -2.109625E+0000 -2.311252E+0000
 -1.986529E+0000 -1.351763E+0000
 -2.077357E-0001 -4.369087E-0001
 -4.037901E-0001  9.217372E-0002
 -7.265707E-0001 -1.527084E+0000
  3.144997E-0002 -1.115248E+0000
  2.221008E+0000  3.235041E-0001
  9.767717E-0001  4.980089E-0001
  1.095225E+0000  3.358681E-0001
 -1.164459E+0000  1.019996E+0000
 -1.580393E+0000  2.443887E+0000
 -3.632099E-0001  3.020577E-0001
 -3.281108E-0004  1.048263E+0000
 -6.900351E-0002  8.682964E-0001
 -1.698294E-0002  2.241747E+0000
  9.719827E-0002  1.425208E+0000
  1.334250E+0000  1.324723E+0000
  3.312723E-0001  1.537687E+0000
  1.416085E+0000  2.075266E+0000
  1.687830E+0000  1.755696E+0000
  1.244416E+0000 -1.500030E-0001
  3.601813E-0001 -6.593754E-0001
 -1.328245E+0000 -3.186978E-0001
 -2.422917E-0001  1.101683E+0000
 -5.987322E-0001  1.691728E+0000
 -4.890917E-0001  8.536237E-0001
  1.593546E+0000  9.472346E-0001
  1.043568E+0000  1.125605E+0000
 -7.171130E-0001 -7.322232E-0001
 -1.964183E+0000 -6.789662E-0001
  6.782580E-0001 -3.976675E-0001
  2.074518E+0000  1.279957E-0001
  7.536008E-0001  2.259236E-0001
 -1.093341E+0000  1.557300E+0000
 -6.608279E-0001 -1.058308E+0000
  1.970179E+0000  1.412076E+0000
  6.592978E-0001  3.110865E-0001
  8.228794E-0001  2.912367E+0000
 -1.690895E+0000  1.436051E+0000
 -1.206631E+0000  2.274832E-0001
  1.744342E+0000  7.625597E-0001
  7.910992E-0001  7.273180E-0001
  9.715242E-0001 -7.506976E-0003
 -2.914539E-0001 -1.648957E-0002
 -1.585903E+0000  1.370953E+0000
 -2.790559E+0000  5.422835E-0001
  9.864260E-0001  1.792113E+0000
  1.071753E+0000  1.254972E+0000
 -9.187698E-0001  1.675165E+0000
 -4.871013E-0001  3.662923E-0001
  2.639140E-0001  5.737627E-0003
  1.199787E+0000  1.604418E+0000
  8.767592E-0001  2.793359E+0000
 -7.327115E-0001  2.639130E+0000
 -1.223763E+0000  8.260183E-0001
  2.452951E-0001 -1.684128E+0000
  1.489760E+0000 -1.575814E+0000
  3.308453E+0000 -1.408080E+0000
  1.276160E+0000 -2.335354E-0001
  5.944113E-0001 -9.276367E-0001
  5.920653E-0001 -2.791064E-0001
  4.956305E-0001  7.436273E-0001
 -4.017082E+0000 -1.524023E+0000
 -2.327541E+0000 -1.706935E+0000
 -1.285243E+0000  1.047211E+0000
  1.328507E+0000 -6.538718E-0001
  4.534816E+0000 -1.101668E+0000
 -4.773989E-0001  6.085764E-0001
 -1.616419E+0000  5.505285E-0001
 -9.861552E-0001 -9.322425E-0001
 -5.411086E-0001  1.267703E+0000
  3.463888E-0001  1.202656E+0000
 -9.137681E-0001  6.105165E-0001
 -1.527801E+0000  1.589884E+0000
 -5.940635E-0001 -4.643404E-0001
  1.935179E+0000  3.228210E-0002
  1.241063E+0000  8.055745E-0001
  1.013148E+0000  1.427022E+0000
 -8.181879E-0001  1.247315E+0000
 -2.000114E+0000 -5.137019E-0001
 -3.024037E-0001 -6.138547E-0002
 -8.286897E-0001 -8.012932E-0001
 -1.845833E-0001 -8.754163E-0001
 -9.525352E-0001 -6.100579E-0001
  1.405080E+0000 -2.035191E+0000
  1.423309E+0000 -1.147230E+0000
  1.617997E-0002  1.558363E+0000
 -4.322037E+0000 -7.557736E-0002
  3.563275E-0001 -1.244591E+0000
  1.085250E+0000  9.949137E-0002
 -3.185333E+0000 -4.061937E-0001
 -9.366671E-0002  3.317693E-0002
  1.715952E+0000  1.213900E+0000
  8.879461E-0001  3.815048E+0000
 -1.887280E-0001  2.644093E+0000
 -2.157155E-0001  1.641338E+0000
  8.817666E-0001  3.315300E+0000
  5.079654E-0001  2.153865E+0000
  2.539834E-0001  4.601805E-0001
 -6.892085E-0001  8.027256E-0001
 -3.734454E-0001  1.090987E+0000
  5.374919E-0001 -1.100069E+0000
  2.841460E-0001  5.866767E-0001
  1.479099E-0001 -2.768446E-0001
  4.884646E-0001 -1.497679E+0000
  1.707351E+0000 -3.922246E-0001
 -3.210915E-0001  4.055197E-0001
 -1.569759E+0000  1.765349E+0000
 -5.340658E-0001  7.624098E-0001
  2.065978E+0000 -5.119921E-0001
  3.931891E+0000 -8.567135E-0001
  3.395415E+0000 -5.275406E-0001
 -3.942380E+0000 -3.855558E-0002
 -3.315416E+0000 -1.218279E+0000
 -1.212886E-0001 -8.412115E-0001
  5.577269E-0001  2.354726E-0001
 -4.354381E-0001 -1.732216E+0000
  6.951870E-0002 -2.356577E+0000
  4.576109E-0001 -1.426134E+0000
  2.016005E+0000  1.332457E+0000
 -5.375590E-0001  2.298005E-0001
  2.531061E-0001 -7.808302E-0001
  1.253747E+0000 -6.416169E-0001
  1.674185E-0001  1.257648E+0000
 -1.525694E+0000 -8.527223E-0001
 -1.893670E+0000  3.223607E-0001
  1.355798E+0000  1.026994E+0000
  9.958766E-0002  2.245849E+0000
  1.272149E-0001 -1.294539E+0000
  4.652152E-0001 -1.059673E+0000
  1.490779E+0000  2.414889E+0000
 -1.273660E+0000  3.029463E+0000
  9.593749E-0001  1.816064E+0000
  1.962053E+0000 -6.055577E-0002
  4.254222E-0001 -1.227514E-0001
 -5.525311E-0001 -1.426357E+0000
 -2.243979E+0000  3.993151E-0001
 -2.894956E+0000 -3.582148E-0001
  5.666919E-0001 -6.087674E-0001
  2.473464E+0000  1.973356E+0000
 -1.974637E+0000  4.116446E+0000
 -3.797519E+0000  2.064827E+0000
  5.672451E-0001 -2.350973E-0001
  2.281555E+0000  1.462909E+0000
  1.465604E+0000  9.207416E-0001
  3.388483E-0001 -1.910502E+0000
  4.892838E-0001 -1.887055E+0000
  1.625900E-0001 -1.396011E+0000
  1.043104E+0000 -9.018060E-0001
  1.377072E+0000 -7.168712E-0001
 -1.250382E+0000  6.460951E-0001
 -3.328155E+0000 -1.680539E-0001
 -1.507878E-0001 -5.655639E-0001
  2.656719E+0000  3.355172E-0001
  1.733903E+0000  1.268307E+0000
 -1.767003E+0000  5.123240E-0001
 -1.815582E+0000 -6.445447E-0001
  2.207681E-0001 -7.050114E-0001
  2.161511E+0000 -6.269677E-0001
  2.779613E+0000 -1.792370E+0000
 -9.530483E-0001 -1.440160E+0000
 -2.337608E+0000 -1.517295E-0001
 -1.604714E+0000 -1.972352E-0001
 -6.197511E-0001  6.864745E-0001
  2.207297E+0000  2.058622E+0000
 -6.763465E-0001  1.019915E+0000
  1.094388E+0000 -2.106182E-0001
  1.488730E+0000 -1.874937E-0001
 -1.562980E+0000 -3.341497E-0001
 -3.345403E+0000 -1.911198E+0000
  1.088911E+0000 -1.438172E+0000
  5.122438E-0001 -1.473572E+0000
  3.122195E+0000  1.342110E+0000
  7.354401E-0002  7.739182E-0001
 -5.321581E-0001 -1.692655E+0000
  1.687538E+0000 -1.323572E+0000
  3.219895E+0000  5.861312E-0001
 -6.003451E-0001 -2.741122E-0001
 -8.421449E-0001 -2.155370E+0000
  2.768587E-0001 -1.334045E+0000
 -7.336490E-0001  3.143151E-0001
 -3.227386E+0000 -8.356983E-0001
 -2.598059E+0000 -1.172074E+0000
  1.906837E+0000 -8.362245E-0002
  1.243544E+0000  8.166110E-0001
  2.966319E-0001  3.766174E-0002
 -2.341883E+0000  6.420872E-0001
 -1.730152E+0000 -1.010001E+0000
  2.343436E+0000 -4.422037E-0001
  2.607284E+0000 -9.854765E-0001
  8.317321E-0001 -1.697574E-0001
 -1.436299E+0000  1.136986E-0001
 -2.254942E+0000 -1.023823E+0000
  7.953656E-0001 -1.125231E+0000
  1.821127E+0000  3.171946E-0001
  7.724140E-0001  1.111529E+0000
  3.914564E-0001  4.549945E-0001
 -8.364966E-0001 -1.140515E+0000
  1.425354E+0000  1.859832E-0001
  1.597538E-0001  8.667480E-0001
  2.196061E-0001 -8.596083E-0001
 -5.751505E-0002 -3.520494E-0001
  2.060667E+0000  1.274775E+0000
  9.842401E-0001  1.870409E+0000
  5.928568E-0001 -8.802466E-0001
 -4.978896E-0001 -8.696142E-0001
  2.894807E-0002  3.694192E-0001
  5.144948E-0001 -2.093087E-0001
  1.068271E+0000 -7.928704E-0001
  1.523552E+0000 -3.254850E-0001
  1.731820E+0000 -7.804456E-0001
 -1.351070E-0001 -2.391157E+0000
  8.069863E-0001 -1.795978E+0000
 -4.907425E-0001 -2.061318E-0001
  6.155363E-0001 -1.550930E+0000
  4.283399E-0001  3.298874E-0002
  1.451611E+0000  4.361014E-0001
 -1.885341E-0001  1.795775E+0000
 -2.447683E+0000  2.769419E+0000
 -2.162710E+0000  9.103110E-0001
  1.164869E+0000  1.541794E-0001
  3.074401E+0000 -4.036215E-0001
  2.163639E+0000 -1.240709E+0000
 -1.829213E-0001 -2.991360E+0000
 -2.654902E-0001 -2.455973E+0000
 -3.241254E-0001  4.478526E-0001
 -3.674926E-0001  2.424851E+0000
  6.133116E-0001  7.974586E-0001
  1.361031E+0000 -2.024785E-0001
 -1.735473E-0001 -1.082452E+0000
 -1.772845E+0000 -4.935282E-0001
 -2.549905E+0000 -1.579483E+0000
 -1.358496E+0000  1.166199E+0000
  3.208890E-0002 -3.910541E-0001
 -5.402088E-0002 -1.068891E+0000
 -2.314383E+0000 -1.677790E+0000
 -1.521547E+0000 -4.026015E-0001
 -8.893946E-0001  3.415266E-0001
 -7.327323E-0001  1.285368E+0000
 -7.155899E-0001 -6.381677E-0001
  3.661647E-0001  1.508437E+0000
  2.899583E-0001  1.336873E+0000
 -5.535060E-0001  1.786132E+0000
  2.914020E-0001  1.963456E+0000
 -2.208836E-0001  6.248716E-0001
 -1.494304E+0000  1.191127E+0000
 -6.854499E-0001 -1.092805E-0001
 -1.291001E-0001 -5.918066E-0001
  1.511348E+0000  2.498847E-0001
 -1.266463E+0000  5.673302E-0001
 -8.776866E-0001  5.655945E-0001
 -9.074518E-0001 -1.682675E-0001
  9.639693E-0002 -7.950533E-0001
 -1.450330E+0000  5.064886E-0001
 -1.907793E+0000 -1.265212E+0000
 -7.263724E-0002 -9.964037E-0001
 -4.047077E-0001 -1.711913E-0001
 -1.283329E-0001 -2.113721E+0000
  3.282876E-0001 -8.331971E-0001
  7.236360E-0001 -4.804315E-0002
 -2.272916E+0000  1.688001E+0000
 -8.442972E-0001  2.188809E+0000
  1.639872E+0000 -2.241365E-0001
  8.890386E-0001 -7.347848E-0001
 -8.954030E-0002 -1.835744E+0000
 -1.081564E+0000 -1.528040E+0000
  4.398853E-0001 -1.183229E+0000
 -7.681291E-0001 -6.637821E-0001
 -2.061299E+0000 -2.135447E+0000
  1.486388E+0000 -1.947617E-0001
  6.378710E-0001 -6.086532E-0001
 -1.361575E+0000  6.322843E-0001
 -1.252666E+0000  4.960630E-0001
 -8.007517E-0001  1.155390E-0001
 -5.920867E-0001  2.341669E+0000
 -1.081818E+0000 -1.452383E-0003
 -1.270544E+0000  9.780037E-0002
  2.848646E+0000  1.803866E+0000
  1.846761E+0000  2.621035E+0000
  4.773883E-0001  5.174549E-0001
  1.131830E+0000  4.267577E-0001
 -8.007186E-0001 -4.716436E-0001
 -2.433647E+0000 -5.201774E-0001
 -1.694058E+0000 -1.022084E+0000
  1.342554E+0000 -2.328448E+0000
  1.320515E+0000 -8.433143E-0001
  6.576582E-0002 -3.727471E-0001
 -1.279287E+0000 -5.746274E-0001
 -6.517166E-0001  1.159575E+0000
 -7.122410E-0001  1.427373E+0000
 -1.597687E+0000  1.630848E+0000
 -1.358038E+0000  1.423523E+0000
  1.956474E+0000  4.349832E-0001
  1.710043E+0000  9.811281E-0001
  1.461826E+0000 -7.907738E-0001
 -1.282965E+0000  7.401531E-0001
 -6.250366E-0001 -1.440534E-0001
 -1.415643E+0000 -3.085501E-0001
 -1.032350E+0000 -6.324520E-0001
 -6.706756E-0001 -1.284382E+0000
  3.527164E-0001 -1.008721E+0000
  1.094030E+0000 -1.411853E-0001
  1.268046E+0000  1.768245E+0000
 -1.600741E+0000  6.501196E-0001
 -2.475811E+0000 -7.445821E-0001
 -4.110187E-0001 -1.863507E+0000
  1.281029E+0000 -8.003875E-0001
  2.629667E+0000 -3.866536E-0001
  1.166975E+0000 -1.598216E+0000
 -9.134040E-0003 -1.583157E+0000
 -3.476946E-0001  8.624718E-0002
 -2.802800E-0001  1.437917E+0000
 -4.967169E-0001  1.430787E+0000
  2.031421E+0000  6.920480E-0002
  1.533274E+0000  2.373269E+0000
 -1.544076E+0000  2.755002E+0000
 -2.092006E+0000  8.846401E-0001
  1.723673E-0001  1.174607E+0000
  2.186283E+0000  4.426862E-0001
  2.028042E-0001 -4.175273E-0001
 -1.876041E+0000 -9.734084E-0001
 -7.839138E-0001 -3.237344E-0001
  2.047402E-0001 -5.599361E-0001
  1.196339E+0000  8.557056E-0001
  7.049107E-0001  1.403706E+0000
  7.101353E-0001 -2.065597E+0000
 -1.936157E+0000 -1.330238E+0000
 -5.880436E-0001 -2.660772E+0000
  3.386281E-0001 -1.597864E+0000
  1.393964E-0001 -8.282874E-0001
 -1.018439E+0000 -7.060441E-0001
  3.444057E-0001 -1.790629E+0000
  1.279578E+0000  1.417314E+0000
  1.891737E+0000  3.208986E+0000
 -4.377533E-0001 -9.184313E-0001
 -8.105937E-0001 -2.910707E+0000
  1.897558E+0000 -1.161949E+0000
 -1.223056E+0000  4.098281E-0001
 -1.713356E+0000 -4.065514E-0001
 -4.400970E-0001  1.014653E+0000
  2.163812E+0000  2.342891E+0000
 -5.224939E-0002  2.531863E+0000
 -2.579157E+0000  9.491786E-0001
 -7.983154E-0001 -4.719356E-0001
  2.562297E+0000  8.892491E-0001
  1.718157E+0000  3.419121E-0001
  5.210683E-0001 -5.776367E-0001
 -1.349133E+0000  8.651067E-0001
 -1.091298E+0000 -1.572960E+0000
  8.702071E-0001 -1.584419E+0000
  1.947707E+0000 -1.079065E+0000
  2.639743E-0001  4.549637E-0001
 -1.311321E+0000 -3.277280E-0001
  2.679898E-0001 -2.441683E-0001
 -8.516080E-0002  1.124083E+0000
 -5.486103E-0001  6.865850E-0001
 -9.436138E-0001 -4.087534E-0001
  8.192827E-0002 -4.619250E-0001
  3.457123E-0001  9.260237E-0001
 -9.735562E-0001  2.709120E+0000
 -3.519455E+0000  4.065397E+0000
  9.589548E-0001  1.361155E+0000
  3.937926E-0001  8.729510E-0003
 -1.222996E+0000 -1.387748E+0000
  2.737774E-0001 -2.597765E+0000
  2.205517E+0000 -1.570834E+0000
  5.358812E-0001  1.665716E+0000
 -2.328529E+0000  2.221226E+0000
  6.404419E-0001  1.413874E+0000
 -2.307617E-0001  2.248726E+0000
 -2.201787E-0001  1.440619E+0000
 -7.255386E-0001 -1.147865E+0000
  2.423417E-0001 -4.473148E-0001
 -7.987027E-0002 -1.467267E-0002
 -2.572640E+0000 -1.995407E-0001
  6.288199E-0001  1.953226E-0001
  2.674001E+0000  1.673495E+0000
  1.878911E+0000 -1.413127E+0000
 -1.524181E+0000 -2.945297E-0001
 -2.454022E+0000 -1.752194E+0000
 -1.441379E+0000 -2.500926E+0000
  8.490056E-0001 -1.635420E+0000
 -2.966305E-0001 -1.894974E+0000
 -8.277201E-0001 -8.035149E-0001
 -1.416618E+0000 -2.364845E+0000
  2.461036E-0001 -2.466161E+0000
  1.700711E-0001  4.705597E-0001
 -3.275901E+0000 -2.000629E-0001
  2.775629E-0001 -6.219043E-0001
 -8.968197E-0002  2.131388E-0001
 -1.018924E+0000 -1.830692E+0000
  1.124344E+0000 -1.926546E+0000
  2.621593E+0000  4.956610E-0001
 -1.334823E+0000 -4.583088E-0001
 -2.481487E+0000 -9.115702E-0001
  9.948383E-0001 -6.504747E-0001
  1.929425E+0000  6.593625E-0001
 -1.352279E-0001 -1.081211E+0000
 -5.654285E-0001 -2.736744E-0001
 -3.941258E-0001  4.946306E-0001
 -2.336069E+0000  5.687476E-0001
 -1.437487E-0001  1.063542E+0000
 -1.910377E-0001  1.281377E+0000
  1.750906E+0000 -1.301424E+0000
  1.172988E+0000  4.263330E-0001
 -6.265465E-0001  2.002889E+0000
 -2.977520E+0000  1.123111E+0000
 -3.127500E-0001 -1.489664E-0001
 -1.064623E+0000 -3.567774E-0001
 -3.169289E-0001  5.977431E-0002
  1.258486E+0000 -3.639051E+0000
  7.532348E-0001 -2.314929E+0000
  3.558458E-0001 -9.888544E-0001
  1.056121E+0000 -4.462068E-0001
  3.535332E-0002  9.219374E-0002
 -4.929126E-0003 -5.956206E-0001
  9.007723E-0001  1.696321E-0001
  2.121009E+0000  1.590604E+0000
 -8.155659E-0001  8.703295E-0001
 -9.534092E-0001 -2.655738E-0001
  8.598024E-0001  1.048171E-0001
  7.449372E-0001  2.765803E-0001
  1.586369E+0000  1.944371E+0000
 -9.685010E-0002  2.239934E+0000
 -3.056103E+0000  1.407681E-0001
 -5.561348E-0001 -1.398874E+0000
  6.121224E-0001 -5.310532E-0001
  3.233375E-0001 -2.705570E-0001
  6.176017E-0001 -1.399107E+0000
  8.158457E-0001 -2.889356E+0000
 -1.219655E-0001 -2.117801E+0000
 -1.872086E-0001 -2.178495E-0001
 -1.846715E+0000  1.430428E+0000
 -3.760494E-0001  8.719243E-0001
  1.491027E+0000  4.844920E-0002
  2.038197E+0000 -6.681823E-0001
 -3.838842E-0001  5.664065E-0002
 -3.577953E+0000 -1.465878E+0000
 -6.794540E-0001 -3.665302E-0001
  1.601733E-0001  1.521642E+0000
  6.489687E-0001  2.265605E+0000
 -9.876294E-0002  7.735474E-0001
  6.009782E-0001  3.031514E+0000
  6.106677E-0001  2.455740E+0000
 -8.420514E-0001 -5.624914E-0003
 -1.470104E+0000  1.014019E+0000
 -1.102987E+0000  8.625873E-0001
 -4.010337E-0001  7.342169E-0001
 -2.846998E+0000  1.045465E+0000
 -3.174407E-0001 -5.837011E-0001
 -6.501555E-0001 -4.629685E-0002
  1.684356E+0000 -1.421307E+0000
  5.240216E-0001  1.614340E+0000
 -2.890635E+0000 -9.961534E-0001
 -2.225702E+0000 -1.342813E+0000
  6.824739E-0001 -4.850994E-0001
 -2.734026E-0001 -3.203407E-0001
  1.111750E+0000 -8.325151E-0001
 -1.515654E+0000 -2.025494E-0001
 -1.612978E+0000  2.110442E+0000
  1.300525E+0000  1.982791E+0000
  2.078147E-0001  2.213418E+0000
  2.104890E-0002  9.884475E-0001
  1.510099E+0000 -4.686814E-0001
 -2.361691E-0001  5.820528E-0001
 -1.704944E+0000 -2.079759E-0001
  3.963237E-0001 -7.783410E-0001
  1.471227E+0000 -1.351639E+0000
  2.418341E+0000 -6.690002E-0001
 -2.305907E+0000  2.751520E-0001
 -2.103909E+0000 -2.865181E+0000
 -1.026483E+0000  5.091128E-0001
  1.903267E+0000  1.398275E+0000
  1.985369E+0000  4.220144E-0001
  6.015619E-0001 -2.476836E-0001
 -3.039809E+0000 -2.625508E-0001
 -3.789807E+0000 -4.581012E-0002
 -2.165615E+0000 -1.512450E+0000
  5.159533E-0001 -1.375885E+0000
  1.254866E+0000 -1.859460E-0001
 -1.301383E-0001  1.871995E+0000
 -2.637645E+0000  4.633301E-0001
  4.836515E-0001 -1.811390E+0000
  3.813540E+0000 -1.092040E+0000
  3.462806E+0000  6.613289E-0001
 -1.012519E+0000  3.203249E-0001
 -2.542690E+0000 -1.686581E+0000
  7.660339E-0001 -1.551659E+0000
  2.190081E+0000 -8.564126E-0001
 -6.340119E-0001 -3.436859E-0001
  5.716665E-0001 -1.911214E+0000
  1.310905E+0000 -2.104282E-0001
  4.675453E-0001  3.210650E+0000
 -1.589898E+0000  2.372683E+0000
 -2.052071E+0000 -5.827391E-0002
  4.433798E+0000  2.087157E-0001
  3.694238E+0000  1.417659E+0000
 -3.233182E+0000  1.414898E-0001
 -2.439455E+0000 -1.249887E+0000
  1.562243E+0000 -1.148533E+0000
  3.391005E+0000  1.662029E-0001
  1.606051E+0000 -1.593837E-0002
 -8.835616E-0001 -1.126415E+0000
 -4.380152E-0001 -1.606164E+0000
 -3.239067E-0001 -7.980613E-0002
  2.814256E-0001 -7.044763E-0001
 -9.393347E-0001 -1.790778E+0000
  6.170075E-0001 -6.646799E-0001
  1.130838E+0000 -1.050301E+0000
 -1.444152E-0001 -1.376987E+0000
  3.809589E-0001 -1.908846E+0000
  2.079473E-0001 -1.257126E+0000
  2.988190E-0001 -4.341933E-0001
 -5.275204E-0001  2.259156E+0000
 -3.171600E+0000  3.117546E+0000
 -9.564326E-0001  8.558621E-0002
  3.426094E+0000 -1.254841E-0001
  9.738066E-0001  9.572550E-0001
 -2.754664E+0000  1.368202E+0000
 -2.397066E+0000 -7.193633E-0001
 -6.072355E-0001 -9.043606E-0001
 -4.322803E-0001  1.550871E-0001
 -1.465179E+0000 -9.065747E-0001
 -1.575443E-0001 -2.023063E+0000
  1.341980E+0000 -6.722667E-0001
 -2.709678E+0000 -6.102630E-0003
 -4.955183E-0001 -1.637960E+0000
 -1.140578E+0000  1.931578E-0001
 -1.802213E+0000  1.905376E+0000
  1.302320E-0001  1.433049E+0000
 -3.792539E-0001 -7.836668E-0001
  1.036931E+0000 -5.396834E-0001
  5.431393E-0001  4.892198E-0002
 -1.084696E+0000 -6.404699E-0001
 -1.481208E-0001 -1.905332E+0000
  3.262817E+0000 -2.045089E+0000
  4.915266E-0001 -1.818345E+0000
  6.190296E-0001 -5.532436E-0003
 -2.036390E+0000  1.762625E+0000
 -1.654361E+0000 -4.012951E-0001
  9.347536E-0001 -5.738037E-0001
  2.907835E-0001  1.555992E+0000
 -1.314134E+0000  7.486459E-0001
 -2.095731E+0000  2.670985E+0000
  4.842836E-0002  1.742602E+0000
 -1.588061E+0000  1.457371E+0000
 -3.355766E-0001 -1.505003E-0001
  2.352306E+0000 -6.707779E-0001
 -7.284503E-0001  1.321976E+0000
 -1.413219E+0000 -6.130609E-0001
  5.919885E-0001  1.319693E+0000
  1.933659E+0000  1.877873E+0000
  9.183924E-0001  2.768568E-0001
  2.733685E-0001 -1.621764E-0001
  8.407864E-0001  1.483334E-0001
  2.498984E+0000 -8.910179E-0001
  1.295320E-0002  1.302859E+0000
 -1.258936E+0000 -4.278177E-0001
  5.866997E-0001 -1.235512E+0000
  2.571284E+0000 -7.516255E-0001
  1.408610E+0000 -5.470544E-0001
 -7.877824E-0001 -2.929609E-0001
 -4.142163E-0001  4.413053E-0001
  2.624530E-0001 -1.303643E-0001
  1.617845E+0000  6.073448E-0001
  3.199433E+0000  8.376168E-0002
  6.216294E-0001  8.882750E-0001
  2.429552E-0001 -8.648856E-0002
 -2.064897E+0000  1.634872E+0000
 -1.402525E+0000  9.010320E-0001
 -8.524295E-0001  2.765328E+0000
  7.409643E-0002  2.126551E+0000
  1.442306E+0000 -1.482944E+0000
  2.855681E+0000 -4.059145E-0002
  7.181734E-0001 -1.227592E+0000
  1.572539E+0000 -1.048573E+0000
  1.569934E+0000 -5.290765E-0002
 -6.805625E-0001  1.787217E-0001
 -7.841072E-0001 -1.010291E+0000
 -6.587299E-0001 -1.761665E+0000
 -1.260500E+0000 -6.941437E-0001
 -3.264632E-0001 -7.645921E-0001
  4.390056E-0002  6.623692E-0001
 -4.535519E-0002  1.199849E+0000
  7.709594E-0001  1.258583E+0000
 -1.694359E+0000 -7.386218E-0002
 -2.490420E+0000 -6.905843E-0002
 -5.929809E-0001 -1.203791E-0001
  2.697529E-0001 -1.666403E-0002
  1.776397E+0000 -1.385371E+0000
 -3.515837E-0001 -1.880507E+0000
  1.278254E+0000 -6.447142E-0001
  1.289398E-0002  2.308774E-0001
 -2.791007E-0001 -5.474511E-0001
  7.663260E-0001  4.126722E-0001
 -1.273954E+0000  1.978732E-0002
 -5.936425E-0001  4.081936E-0001
 -2.515981E+0000  4.153550E-0002
 -6.853728E-0001 -5.517915E-0001
  2.974248E+0000  6.508442E-0001
  1.892881E+0000  4.514237E-0001
  5.051930E-0002  5.160927E-0002
 -8.336134E-0001  1.182150E+0000
 -1.904794E+0000  1.380886E+0000
  1.761033E-0001 -7.645397E-0001
  1.216473E+0000 -9.767334E-0001
  1.288289E+0000 -1.688377E+0000
 -1.068359E+0000 -1.064743E+0000
 -7.253680E-0001 -3.854916E-0001
  3.665341E-0001  1.924911E-0001
  8.744748E-0002 -1.675673E+0000
  3.980097E-0001 -5.098917E-0001
  9.967079E-0001  7.408025E-0001
 -9.297091E-0001  7.528345E-0001
 -8.810608E-0001 -3.959823E-0001
  1.909308E+0000  1.554678E+0000
  1.289071E+0000  2.466316E+0000
 -2.801230E-0001  1.052328E+0000
  4.169427E-0001  5.240846E-0001
 -5.834450E-0001 -9.692494E-0001
 -1.399760E+0000 -6.424319E-0001
 -1.377191E-0001  1.656123E+0000
  7.870020E-0001  5.699727E-0001
  2.534461E+0000  1.132406E+0000
  3.958750E-0001  2.424871E+0000
  2.231897E-0003  1.631531E+0000
 -3.142223E-0001  7.758839E-0002
  1.329044E+0000  5.490088E-0001
  1.270498E+0000  2.402995E+0000
  5.303358E-0001  1.034597E+0000
  2.768171E-0001  8.896001E-0001
  1.296334E+0000 -6.910333E-0001
 -1.375454E-0001  3.907216E-0001
 -1.486827E+0000  1.447775E-0001
 -1.357413E+0000 -3.313450E-0001
  3.401508E-0001 -4.099208E-0001
  8.627699E-0001  1.385901E-0001
  5.076860E-0001  3.264598E-0001
  1.821583E+0000  1.124045E+0000
 -3.954141E-0001  1.885971E+0000
 -1.354005E+0000  7.730289E-0001
 -3.539680E-0001  7.914898E-0001
  7.041996E-0001  8.924196E-0001
  9.462557E-0001 -6.556440E-0001
  4.547010E-0002  1.237155E+0000
 -3.079457E+0000  6.351043E-0001
 -2.529183E-0001  1.525043E-0001
  2.551268E+0000  3.410041E-0001
  4.594085E+0000  1.040472E+0000
  7.093064E-0001  1.870844E+0000
 -1.240582E+0000  2.960344E-0001
 -6.426341E-0001 -9.174351E-0001
 -1.453850E+0000 -1.454921E-0002
  7.605108E-0001 -6.867413E-0001
  7.443790E-0001 -1.118158E+0000
  9.293975E-0001  4.340447E-0001
 -2.416524E-0001  4.316465E-0001
  1.109794E+0000 -6.660310E-0001
 -1.288201E-0001 -9.444815E-0001
 -1.564779E+0000 -2.971866E+0000
 -1.088229E+0000 -2.662118E+0000
  1.343223E+0000 -8.196322E-0001
 -1.315623E+0000  1.515134E-0001
 -5.930231E-0001 -5.866756E-0001
 -1.312473E+0000 -1.931664E+0000
  2.210097E+0000 -3.644415E+0000
  1.329328E+0000 -2.015014E+0000
 -1.341436E+0000 -1.806387E+0000
 -2.559932E+0000 -1.421896E+0000
 -3.380219E-0001 -1.428991E-0001
  1.105223E-0001 -7.672554E-0001
 -2.209608E+0000 -8.988871E-0001
  3.040339E-0001  9.409421E-0002
  3.325445E-0002  2.715319E+0000
 -7.027918E-0001  2.365790E+0000
  3.288285E-0001 -2.468375E-0001
  2.107091E+0000  2.016203E-0001
  1.497108E+0000  6.839860E-0001
 -1.726670E+0000 -3.268445E-0001
  1.224185E-0001 -7.022473E-0001
  1.929038E+0000  2.489947E+0000
 -1.785155E+0000  5.539739E-0001
 -1.336449E+0000 -1.308068E-0002
  1.452771E+0000 -9.123723E-0001
 -1.592993E-0001  3.386951E-0001
 -7.910200E-0001  3.836203E-0001
 -1.741934E+0000  1.643199E+0000
 -8.652909E-0001  6.245120E-0002
 -7.460306E-0001  7.143096E-0001
  2.009447E-0001  6.237177E-0001
 -1.835541E-0002 -4.894460E-0001
 -6.900963E-0001 -1.136959E-0001
  2.516324E-0001 -1.634726E+0000
  2.563581E+0000 -1.290097E+0000
  1.019153E+0000  1.207670E+0000
 -2.103136E+0000 -1.283404E-0001
  9.680708E-0001 -1.169340E+0000
  1.682043E+0000  7.045868E-0001
 -1.425311E+0000  2.981230E-0001
 -9.290356E-0001 -4.379528E-0002
  1.643280E+0000 -5.981539E-0001
  9.038618E-0001 -7.298716E-0001
 -6.751990E-0001  1.388580E+0000
 -2.791639E+0000  7.425956E-0001
 -7.964233E-0001 -7.217328E-0002
  2.661531E+0000 -8.153040E-0002
  1.885645E+0000  1.181598E+0000
  2.699559E-0001  2.410467E-0001
 -1.343586E+0000 -2.051721E+0000
  1.371050E+0000 -3.238708E+0000
  4.574575E+0000 -2.759509E+0000
  2.111152E+0000 -1.175124E+0000
 -1.586928E+0000  5.119908E-0001
 -5.217581E-0001 -1.521479E-0001
  7.194384E-0001 -7.742055E-0001
  2.419163E-0001 -3.246404E-0002
  1.956586E+0000 -7.826480E-0002
  1.013750E+0000  7.513588E-0001
  1.808528E+0000 -1.445195E+0000
  2.426972E+0000 -1.856624E-0001
  1.121287E+0000  1.469522E+0000
  9.079600E-0001  1.721456E-0002
  2.539308E+0000  1.238215E-0001
  2.725190E+0000 -9.477892E-0001
 -4.594340E-0001 -1.259723E+0000
 -3.954715E-0001 -2.416563E-0001
  2.086522E-0001  2.018902E+0000
  1.526409E-0002  2.420085E+0000
 -4.298661E-0001  3.569536E-0001
  6.068771E-0001 -1.245880E-0001
 -4.913339E-0001 -2.664613E-0001
 -6.362596E-0001  5.505871E-0001
 -8.084191E-0001  1.471611E+0000
 -3.460339E-0001 -1.925325E+0000
 -2.782961E-0001 -2.851418E+0000
  4.546690E+0000 -2.223123E+0000
  8.756030E-0001  9.458008E-0001
 -3.035785E+0000 -1.123189E+0000
 -1.268082E+0000 -2.587670E+0000
 -3.285735E-0001 -1.559360E-0001
 -1.122252E-0001 -5.288613E-0001
  8.591769E-0001  1.152102E+0000
 -8.103872E-0001 -1.340299E-0001
 -2.778563E+0000  9.699870E-0001
 -6.676834E-0001  8.488178E-0001
  8.936952E-0001  1.928595E-0001
  6.246993E-0001 -1.803067E-0001
  7.664325E-0001 -2.471108E-0001
 -2.201084E-0001  4.589747E-0001
 -1.252542E+0000 -1.627220E-0002
 -1.114075E+0000 -2.259230E+0000
  1.390672E+0000 -4.534672E-0001
  1.256963E+0000  7.199897E-0001
 -1.170282E+0000  1.088080E+0000
 -1.366585E+0000  6.467602E-0001
 -8.172335E-0001 -1.099192E+0000
  1.759970E+0000 -1.000061E+0000
  5.595250E-0001  1.261098E+0000
 -2.245609E-0002  2.278655E+0000
 -7.364317E-0001  1.445517E+0000
 -1.475322E+0000 -7.657063E-0002
  1.031829E+0000 -5.701773E-0001
 -1.713655E+0000 -1.704505E+0000
 -5.097024E-0001 -1.044250E+0000
 -6.983558E-0002 -1.009689E+0000
 -5.701140E-0001 -7.085513E-0001
 -1.248789E+0000  2.787131E-0002
 -5.294223E-0001 -5.267883E-0001
  9.758349E-0001 -2.782548E+0000
  1.099270E+0000 -1.069007E+0000
  3.414594E-0001 -1.485531E+0000
 -1.107820E+0000 -6.022071E-0001
  1.738004E-0001  8.584768E-0002
 -1.880094E+0000 -1.881168E+0000
 -2.157584E+0000 -3.094365E+0000
  4.776714E-0001 -1.585204E+0000
  4.155749E-0001 -1.234339E-0003
 -3.229772E-0001  2.282680E-0001
 -1.101276E+0000  4.241124E-0001
  4.201649E-0001  1.555600E+0000
  3.005661E-0001  1.592844E+0000
 -3.061625E-0001  2.125636E-0001
 -1.184208E+0000  3.624013E-0001
 -9.351137E-0001 -1.187739E+0000
 -1.034843E+0000  2.131489E+0000
 -2.292278E+0000  1.841903E+0000
 -2.264017E+0000  3.978880E-0001
  1.997117E+0000  8.068288E-0001
  7.985368E-0002  6.161752E-0001
 -3.190797E-0001 -1.190254E-0001
 -1.257750E+0000 -4.949831E-0001
 -6.672135E-0001 -4.946473E-0001
  3.501465E-0001 -3.749808E-0001
 -9.032656E-0001  1.067179E+0000
 -1.968367E+0000  1.952825E+0000
  5.930878E-0001  1.772230E+0000
 -1.568866E-0001  1.481356E+0000
  1.756657E+0000  5.576995E-0001
  1.338353E+0000  2.601691E+0000
 -1.283654E+0000  1.580087E+0000
  2.007846E-0002 -3.352285E-0001
 -1.354198E-0001  1.551106E+0000
 -8.471649E-0001  8.121536E-0001
 -5.302096E-0001 -4.289792E-0001
  2.131309E+0000 -1.827803E-0001
 -2.641423E-0001  1.394281E+0000
  3.711870E-0001 -4.113080E-0001
  2.382571E+0000  1.555002E+0000
  2.151838E-0001  2.601805E+0000
 -6.599530E-0001  2.194136E+0000
 -1.117764E+0000  3.342502E+0000
 -5.055086E-0001  1.329736E+0000
  1.676512E+0000  1.958566E+0000
  3.267326E-0001  2.429674E+0000
  1.182553E+0000  6.873155E-0001
  5.116901E-0001 -7.672250E-0001
 -2.964450E-0001 -5.677326E-0001
  1.900683E-0001  1.133116E-0001
 -1.304914E+0000 -3.287885E-0001
  1.811734E-0002 -2.718856E-0001
  7.686754E-0001 -1.450538E+0000
  2.395324E+0000 -5.300187E-0001
 -1.597129E+0000 -1.575950E+0000
 -2.004523E+0000 -3.134661E+0000
 -1.849340E-0001 -1.678050E+0000
  9.539679E-0001  1.633734E+0000
 -1.539052E+0000  1.736879E+0000
 -2.774788E+0000  1.547398E+0000
 -6.715181E-0002  1.028235E+0000
  7.702654E-0001 -1.614729E-0001
  9.773933E-0002  1.343114E+0000
  6.679914E-0001  1.243962E+0000
  1.815010E+0000 -1.247724E-0001
  4.555529E-0001 -2.501990E-0001
 -3.911767E-0001 -1.504667E-0001
 -1.507619E+0000 -5.971575E-0002
 -3.442335E-0001  1.898043E+0000
  7.345027E-0001  3.619233E-0001
  1.183221E+0000  1.308022E-0001
  8.740581E-0001  1.210261E+0000
 -2.829767E+0000 -1.839321E+0000
 -3.010091E-0001 -1.415384E+0000
 -4.231356E-0002 -1.513049E+0000
 -1.692279E+0000 -9.696728E-0001
 -1.067531E+0000  7.888804E-0001
 -1.924753E+0000  8.563533E-0002
  7.333787E-0001  1.780572E+0000
  1.052026E+0000  4.895707E-0001
  1.376272E+0000 -1.441458E-0001
 -2.515707E-0001  3.262842E-0001
 -1.585929E+0000 -6.672513E-0001
 -1.216459E+0000  6.512560E-0001
  1.467285E+0000  5.829445E-0001
  2.330290E-0001  3.650972E-0001
 -8.928356E-0001  9.425604E-0003
 -8.644886E-0001 -1.262711E+0000
  5.379797E-0001 -8.162074E-0001
  1.315459E+0000 -5.911162E-0001
  1.133578E-0001 -3.569705E-0002
 -2.526403E+0000 -1.869301E+0000
 -7.863237E-0001  1.299841E-0001
  9.910122E-0001  4.663474E-0001
  1.938515E+0000  1.304932E+0000
 -2.465953E+0000  5.748203E-0002
 -9.926484E-0001 -1.787750E+0000
  1.490732E+0000  2.617627E-0001
 -1.103864E+0000  4.258270E-0001
 -1.386242E+0000  1.679590E-0001
  6.510153E-0002  2.473942E-0002
  3.121356E+0000 -4.893419E-0001
  1.664220E+0000 -1.211456E-0001
 -2.337897E+0000 -2.237492E+0000
 -3.916325E-0001 -2.145005E+0000
 -5.059018E-0001 -2.428660E+0000
 -3.633908E-0001 -4.666455E-0001
  8.405033E-0002 -1.350173E+0000
  1.542304E+0000 -5.076917E-0002
 -1.708409E+0000 -1.744784E-0001
 -3.423787E-0001 -2.063982E-0001
  1.409033E+0000  8.760099E-0001
  1.769025E+0000 -8.597598E-0002
  5.013313E-0003  4.248830E-0001
 -1.301117E+0000 -1.093909E-0001
  5.503192E-0001 -3.447247E-0001
 -1.170667E+0000  2.178464E-0001
 -2.314953E-0002 -1.571195E-0001
  2.348993E-0001 -1.867507E+0000
  2.054387E+0000 -2.515056E+0000
 -5.093720E-0001 -3.386612E-0001
 -2.146075E+0000 -7.583593E-0001
  1.633875E+0000 -8.798014E-0001
  1.383211E+0000 -1.519410E+0000
  1.795249E+0000 -2.372161E+0000
  1.115177E+0000 -5.102144E-0001
 -3.402965E+0000 -5.838988E-0001
 -1.515912E+0000 -2.666667E-0001
  2.250662E+0000  1.515640E+0000
  1.391410E+0000  2.522056E+0000
 -8.759220E-0001  1.219777E+0000
 -3.154165E+0000 -7.556454E-0001
 -5.388596E-0001  3.331199E-0001
  2.347432E+0000  2.106332E+0000
  1.603729E+0000  3.227474E+0000
  1.814608E-0001  3.533819E+0000
 -1.733720E+0000 -9.305537E-0002
  1.611840E+0000 -1.710866E+0000
  7.666757E-0001 -1.832408E+0000
 -1.584006E+0000 -2.071047E+0000
  9.407743E-0001 -3.429728E-0001
 -5.256910E-0001  9.511101E-0001
 -2.892108E+0000  2.342120E+0000
 -3.569213E-0001  2.170982E+0000
  9.108192E-0001  1.363997E+0000
 -4.597565E-0001 -7.182156E-0002
 -3.150674E-0001  2.787538E-0001
  1.318575E+0000  1.008816E+0000
  1.453465E+0000  2.160546E+0000
 -1.483175E+0000  1.285116E+0000
  8.717583E-0001 -1.285457E+0000
  5.572680E-0001  1.548770E-0001
  2.865495E-0001  2.171323E+0000
 -1.916223E+0000 -1.127859E-0001
  6.885345E-0001 -1.340452E+0000
  2.495992E+0000  1.188095E+0000
 -1.465660E+0000  2.775932E+0000
 -3.191500E+0000  1.889590E+0000
  1.190705E+0000  1.660251E+0000
  2.369705E+0000  1.012884E+0000
  2.436797E+0000  4.381008E-0001
  5.481966E-0001  8.507205E-0001
 -8.323292E-0002  2.007422E-0001
 -1.514855E+0000  3.622552E-0001
 -2.162990E-0001 -5.855059E-0001
  7.870282E-0001  1.498079E+0000
  9.194811E-0001  1.002097E+0000
 -1.696682E+0000  1.968005E+0000
  7.164682E-0002 -1.298530E+0000
  1.098121E+0000 -1.866317E+0000
  3.461302E+0000 -1.114230E+0000
  2.975904E+0000  1.406299E+0000
  4.964199E-0001  1.509100E+0000
 -1.924903E+0000  1.305580E+0000
 -1.858370E+0000  6.386945E-0001
  6.859160E-0001  4.174356E-0001
 -4.212287E-0001  1.507890E+0000
  3.803790E-0001  1.745157E+0000
 -1.022787E+0000  1.637371E+0000
 -1.890048E+0000  9.819928E-0001
  9.672227E-0001  4.262325E-0001
  2.794785E-0001 -8.797285E-0001
 -1.176675E+0000  3.260549E-0002
 -1.426607E+0000  7.211459E-0001
 -8.882599E-0001  1.379719E+0000
 -2.943475E-0001 -4.111195E-0001
  5.207467E-0001 -1.948602E+0000
  6.227482E-0001 -1.853290E+0000
 -9.104296E-0001 -7.436748E-0001
 -6.912859E-0001 -7.496530E-0001
 -1.514274E+0000  1.241730E+0000
 -1.744737E+0000  8.905118E-0001
  4.478892E-0001  1.725064E-0001
  3.256147E+0000  5.704577E-0001
  9.684545E-0001 -8.629993E-0001
 -1.321437E+0000  9.700951E-0001
 -2.448669E+0000  3.755373E-0001
  1.043702E+0000 -1.582590E-0001
  1.747424E+0000 -2.357542E-0001
 -1.328321E+0000 -8.826811E-0001
 -3.436957E+0000 -8.109579E-0001
 -2.125165E-0001 -4.048663E-0001
  1.086798E-0001  1.603036E+0000
 -1.611543E-0001  2.118661E+0000
 -1.773253E+0000 -1.748248E+0000
 -5.750118E-0001 -5.338076E-0001
 -1.847054E+0000 -1.500072E+0000
 -5.569163E-0001 -7.879236E-0001
 -2.496400E-0001 -8.942728E-0001
 -2.115558E+0000  2.100456E+0000
 -1.557431E+0000 -6.264074E-0001
  1.850787E+0000  2.534761E-0001
  2.729415E+0000  6.188189E-0001
  1.291963E-0002  2.582417E-0001
  3.750770E-0001 -1.204786E-0001
  1.815847E+0000 -1.670964E+0000
  1.377544E+0000 -2.769722E-0001
  1.693955E-0001 -1.592562E-0001
 -7.008985E-0002 -9.766106E-0001
  1.718241E+0000 -3.383375E-0001
  4.628650E-0001  1.016044E+0000
 -2.174706E+0000 -1.250422E-0001
 -7.787099E-0001 -6.618461E-0001
 -1.512286E-0001 -7.711739E-0001
  2.713463E-0001 -1.343849E+0000
 -1.367970E+0000 -7.023135E-0001
  3.477764E-0001 -5.100476E-0001
 -1.250369E+0000  8.202433E-0002
 -1.003506E+0000 -1.184036E+0000
  8.355529E-0001 -9.954009E-0001
  1.289790E+0000 -1.065711E+0000
 -2.068924E-0001  1.900248E+0000
 -2.697192E+0000  1.580017E+0000
 -1.209229E-0001  7.104449E-0001
  1.166415E+0000 -1.836621E+0000
  1.010174E+0000 -1.537278E-0001
 -5.503557E-0001 -4.866163E-0001
 -1.183543E+0000 -1.256234E+0000
  2.759627E-0001 -2.265027E+0000
  8.188468E-0001 -1.381359E+0000
  1.249846E+0000  4.778947E-0002
  3.172410E-0001  9.253568E-0001
 -1.436195E+0000  3.612046E-0001
 -1.583984E+0000  3.037225E-0002
  2.253898E+0000  3.333026E-0001
  1.126537E+0000  2.520139E+0000
 -2.860621E+0000  2.149317E+0000
 -1.408808E+0000 -3.183322E-0001
  3.315754E+0000  1.991890E+0000
 -4.918832E-0001  1.885883E+0000
 -2.355535E+0000  1.140140E-0001
  7.581854E-0001  2.726229E-0001
  8.228782E-0001 -2.888308E-0001
 -4.298696E-0001 -1.926455E+0000
  5.082889E-0001 -2.640151E-0002
 -6.949425E-0002  5.897126E-0001
 -7.926584E-0001 -2.845482E+0000
 -1.155632E+0000 -1.691029E+0000
 -1.548133E+0000  4.009285E-0001
 -1.725404E-0001  1.210377E+0000
 -2.355020E+0000  1.228195E+0000
 -4.294730E+0000 -1.972655E+0000
  2.149063E-0001 -1.307683E+0000
  2.332917E+0000  3.585109E-0001
  1.238443E+0000  8.519111E-0001
 -1.025726E+0000  4.090268E-0002
 -1.833830E-0003 -8.789633E-0001
 -4.607905E-0001 -4.420006E-0002
 -2.129259E+0000  1.336028E+0000
 -3.213164E+0000  5.502151E-0001
 -5.195177E-0001 -3.768181E-0001
  1.748110E+0000  1.822426E+0000
  3.023110E-0001  3.630071E+0000
 -1.588503E+0000  5.000856E+0000
 -4.526985E-0001  2.793471E+0000
  4.414209E-0001  5.638329E-0001
  2.180236E-0001  6.039610E-0001
  7.391321E-0001 -1.779678E+0000
 -9.090708E-0001 -2.014013E+0000
 -2.473639E+0000 -1.826598E+0000
 -1.870491E+0000 -4.988066E-0001
  8.621539E-0001  2.926080E-0001
  1.796800E+0000  5.924444E-0001
  3.768190E-0001  1.729061E+0000
 -1.700745E-0001  3.159854E-0001
  1.473153E+0000 -1.310079E+0000
 -1.226547E+0000  9.451627E-0001
 -1.755488E+0000  8.483568E-0001
  1.213829E+0000  3.168668E-0001
 -8.922615E-0001  9.313761E-0001
 -1.826803E+0000  2.272789E-0001
  3.921013E-0001  3.689658E-0001
 -1.938122E-0001  4.404602E-0001
  5.789136E-0001 -1.852699E-0002
  1.165170E+0000 -1.100337E+0000
  4.528473E-0002 -2.109052E-0001
 -2.039393E-0001 -1.245621E+0000
  1.038044E+0000  2.559473E-0001
  5.136491E-0001  1.064259E+0000
 -1.161092E+0000  1.204237E+0000
  1.123707E-0002  8.459458E-0002
  7.809337E-0001  1.101284E+0000
 -1.140409E+0000  2.131286E+0000
 -3.452890E-0002  1.631221E+0000
  5.059403E-0001  4.392257E-0001
  1.107574E+0000  1.142796E+0000
 -1.058379E+0000  1.024807E+0000
  2.001993E-0001  2.097271E+0000
  4.654506E-0001  2.211415E+0000
 -1.608083E+0000  2.241649E+0000
 -1.099478E+0000  1.384252E+0000
  2.086072E+0000 -1.544756E+0000
  4.048832E+0000  3.424504E-0001
  8.162008E-0002  4.283023E-0001
 -7.971080E-0001  8.141339E-0002
 -8.920802E-0001 -1.387297E-0001
  3.232757E-0001 -2.020652E-0001
  2.298492E+0000  3.742984E-0001
  1.196556E+0000 -2.317831E-0001
 -8.803582E-0001 -2.267850E+0000
 -2.813876E+0000 -2.326493E+0000
 -6.202262E-0001 -1.425774E+0000
  7.140322E-0001 -5.668508E-0001
 -6.765015E-0001 -5.368272E-0001
 -2.363074E+0000 -1.026315E+0000
  6.784106E-0002 -1.855805E+0000
  7.897835E-0001 -9.103475E-0001
 -1.015391E+0000 -1.272783E+0000
 -1.230223E-0001 -2.765685E+0000
  2.346304E+0000 -8.473484E-0001
 -2.685193E+0000 -1.926325E+0000
 -4.029704E+0000 -2.378850E+0000
  6.570303E-0001 -2.616912E+0000
  1.003286E+0000 -6.522547E-0001
  4.353195E-0001  1.253837E-0001
 -1.865155E+0000  9.085472E-0001
 -1.774051E+0000 -1.633987E-0001
  5.519933E-0002  1.541770E+0000
  3.109334E-0001  5.276496E-0001
  5.929307E-0001 -8.608767E-0002
 -7.997429E-0001 -1.975707E+0000
 -1.321293E+0000 -1.030222E+0000
  9.832673E-0002 -4.321325E-0001
 -7.497223E-0001 -2.260963E-0001
  1.455241E-0001  1.608752E+0000
  1.122388E+0000  1.007099E+0000
 -8.446439E-0001  1.856181E+0000
 -1.316164E+0000 -2.621887E-0001
 -5.724563E-0001  4.972554E-0001
  3.117944E+0000 -3.779132E-0001
 -5.835895E-0001 -5.221541E-0001
 -2.133366E+0000  2.161879E+0000
 -3.680586E+0000  1.987952E+0000
 -7.980183E-0001  3.225463E-0001
  5.869033E-0001 -6.438704E-0001
  4.435943E-0001  1.926654E-0001
 -1.329644E+0000 -7.912540E-0001
  1.033544E+0000  9.914378E-0001
  1.056586E-0001  2.260384E-0001
 -3.577998E-0001  8.708927E-0001
 -4.976026E-0001 -2.100559E-0001
 -2.113632E+0000  8.541675E-0001
  2.954244E-0001 -1.306095E-0002
 -3.650635E-0001  9.377247E-0002
  5.372737E-0002 -1.250254E-0001
 -5.804144E-0001 -6.864049E-0001
 -1.457780E+0000 -1.433438E+0000
 -5.683110E-0001 -1.010873E+0000
  2.632501E+0000 -8.917614E-0001
  2.854579E+0000 -8.927030E-0001
 -2.557237E+0000 -1.108905E+0000
 -3.068502E+0000 -1.473205E+0000
  6.109246E-0001 -1.479966E+0000
  2.572461E+0000  5.278471E-0001
  7.811698E-0001  2.719142E+0000
 -6.146912E-0001  2.392212E+0000
  2.698168E-0001  3.513272E-0001
  3.051872E+0000  1.332560E+0000
 -1.091379E+0000  1.096446E+0000
 -9.704615E-0001 -1.245555E+0000
  2.904956E+0000 -1.433624E+0000
  1.748872E+0000 -6.360046E-0002
 -1.280337E+0000  1.978772E-0001
 -2.244528E+0000 -4.254762E-0001
 -8.279815E-0001  4.859749E-0001
  1.210478E+0000  7.586879E-0001
  1.300740E+0000  9.515452E-0001
  8.613053E-0001  3.971196E-0001
 -3.783267E+0000 -7.488690E-0001
 -2.650710E+0000 -4.000641E-0001
  1.703463E+0000 -1.443453E+0000
  1.688027E+0000 -4.071192E-0001
 -1.095673E+0000  1.204239E+0000
 -3.079614E-0001 -3.607846E-0001
  1.742343E-0001 -2.634091E-0001
  7.932003E-0002 -1.349407E+0000
  1.198003E+0000 -1.326089E+0000
 -3.865397E-0001  2.859998E-0001
 -2.003708E+0000 -7.555712E-0001
 -7.775540E-0001 -2.693032E+0000
  9.113312E-0001 -1.312260E+0000
  3.708402E-0001 -5.764150E-0003
 -1.825384E-0002 -1.297918E+0000
  9.384680E-0002  1.287572E+0000
 -1.352065E-0001  1.433529E+0000
 -1.283496E+0000  9.607882E-0001
 -1.697336E+0000  3.637054E-0001
  6.777875E-0001  6.817727E-0001
  1.998751E+0000  3.480621E-0001
  8.797561E-0001  3.544149E-0001
 -1.440699E+0000 -5.451951E-0001
  1.108227E-0002 -9.404568E-0001
  1.406785E+0000 -9.854542E-0001
  1.916720E+0000 -9.677629E-0001
  1.595866E+0000 -1.596050E+0000
 -2.091214E+0000 -4.180415E-0001
 -5.125235E-0001 -1.909984E+0000
  1.273883E+0000 -1.778110E+0000
  2.626427E+0000 -6.903183E-0001
  1.508132E+0000  2.932609E-0001
 -1.196990E+0000 -2.675712E-0001
 -2.231724E+0000 -1.972615E+0000
 -1.211667E+0000 -1.086791E+0000
  5.519583E-0001  4.055557E-0001
  4.696211E-0001  1.565915E+0000
 -5.512516E-0001  1.346560E+0000
  6.645206E-0001  2.940632E-0001
  2.538551E-0001 -2.572591E-0001
  3.698580E-0001  1.229532E+0000
 -1.064179E+0000 -1.031402E+0000
 -8.089694E-0001 -1.592516E+0000
  3.094085E-0001 -6.376245E-0001
  9.111398E-0001 -1.213418E+0000
  1.503704E+0000  1.024664E+0000
 -7.048038E-0001  2.329993E+0000
 -2.495016E+0000  1.179541E+0000
  1.037502E+0000  1.466640E+0000
  2.497653E+0000  1.675960E+0000
  3.778269E-0001  5.487607E-0001
  1.491929E+0000 -1.607569E+0000
  7.355982E-0001 -1.113773E+0000
 -1.896798E-0001  3.056984E-0001
 -1.688665E+0000  1.403536E+0000
  8.274846E-0001 -8.667089E-0001
  2.887078E+0000 -1.060909E+0000
  1.288360E+0000  4.220690E-0002
 -1.019282E+0000 -1.201476E+0000
  7.178542E-0001 -8.282281E-0001
 -7.091048E-0002 -7.846351E-0001
  1.860210E+0000  3.491927E-0001
  1.332267E+0000  1.184759E+0000
  4.208199E-0001  2.304986E+0000
  1.441735E-0001  7.157853E-0001
  2.072270E-0001  4.669368E-0001
 -8.814102E-0002  1.391642E+0000
 -2.346493E+0000 -1.929846E+0000
  1.316054E+0000  4.613506E-0002
  1.441208E+0000  4.836362E-0001
 -5.115139E-0001  9.017008E-0001
  9.308566E-0002  1.209502E+0000
 -1.070378E+0000 -3.600031E-0002
  1.566741E+0000 -1.762835E+0000
  1.969506E+0000  2.346746E-0001
 -2.611479E+0000 -2.580002E-0001
 -8.571114E-0001 -1.094670E+0000
  1.582534E+0000  2.052513E-0002
  4.376237E+0000  8.944259E-0001
  1.197388E+0000  1.929578E+0000
 -1.629609E+0000  7.830716E-0001
 -2.304956E+0000  3.517661E-0001
 -8.432896E-0001 -3.130152E-0001
  7.139964E-0001 -1.071393E+0000
 -8.723821E-0001 -9.123622E-0001
 -1.266456E+0000 -5.532767E-0001
 -6.663213E-0001 -8.602555E-0001
 -1.354153E+0000  4.690094E-0001
  3.239516E-0002  1.467301E+0000
  8.934888E-0001 -1.599455E-0001
 -2.832804E-0001 -8.143387E-0002
  2.294523E+0000 -1.225487E+0000
  8.168212E-0001  1.281773E+0000
 -8.673766E-0001 -3.694952E-0001
  1.970867E+0000 -2.034484E+0000
  1.258742E+0000  1.985658E-0001
 -2.937749E+0000 -5.485597E-0001
 -3.167856E+0000 -6.980844E-0001
 -1.737091E+0000  1.410514E+0000
  9.106982E-0001  1.178086E+0000
  3.909144E-0001  9.530617E-0001
  5.252906E-0001 -3.498983E-0001
  9.478155E-0001 -1.325335E+0000
  2.153460E-0001 -1.728853E+0000
 -1.617526E+0000 -1.256483E+0000
 -3.419973E-0001 -4.644650E-0002
  1.508302E-0001 -1.914258E+0000
 -3.658565E-0002 -4.335267E-0001
 -3.184792E-0001 -1.634482E-0001
 -2.010640E+0000  5.141632E-0001
 -8.779358E-0001  6.651407E-0001
  2.838444E-0001  1.316400E+0000
  9.465846E-0001  8.472370E-0001
 -7.738391E-0002 -5.278715E-0001
  2.177037E+0000 -5.453195E-0001
  9.962989E-0001  7.496641E-0002
 -2.177259E+0000 -1.855545E-0001
  6.593477E-0001  3.855033E-0002
  4.793860E-0001  1.381308E+0000
 -4.701618E-0001  1.122774E+0000
 -2.857768E+0000 -7.126951E-0001
  5.650543E-0001 -4.603235E+0000
  1.391754E+0000 -2.135815E+0000
 -3.054276E-0001  1.451087E+0000
 -2.275695E+0000  6.080690E-0001
  1.780958E+0000  1.180889E+0000
  9.305958E-0001  2.643507E+0000
 -1.511623E+0000  2.857766E+0000
 -1.079142E+0000  9.820750E-0001
  1.897805E+0000  1.401595E+0000
  2.568346E+0000  1.002981E+0000
  1.371054E+0000  1.176387E-0001
  6.471483E-0001 -3.917974E-0001
  2.054726E+0000  3.005015E+0000
 -4.700331E-0001  6.540503E-0002
  1.186152E+0000 -4.757869E-0002
 -2.221697E+0000 -1.184173E+0000
 -1.387208E+0000 -1.147660E+0000
 -1.082735E+0000 -9.028749E-0001
 -3.944369E-0001 -1.131945E+0000
  5.794894E-0001  1.013230E-0001
 -1.491930E+0000  1.486446E+0000
  9.403590E-0002 -4.686488E-0001
  1.345568E+0000  9.862999E-0001
 -8.985110E-0001 -2.738850E+0000
 -1.074444E+0000 -2.561421E+0000
  9.931716E-0001 -1.232632E+0000
  4.268882E-0001 -1.008099E+0000
  3.602373E-0001  1.051697E+0000
  2.711878E-0002  1.587335E+0000
 -2.193075E+0000  1.771208E+0000
 -3.661648E-0001 -8.334051E-0001
  1.952254E+0000  6.476773E-0001
  1.779192E+0000 -4.784887E-0001
 -1.617005E+0000 -1.553740E+0000
 -7.846321E-0001 -1.648916E+0000
  2.825466E-0001 -1.444106E+0000
  1.370857E+0000 -2.337268E+0000
  1.795192E+0000 -1.084680E+0000
 -3.913261E+0000  4.478298E-0001
 -2.994512E+0000  8.605492E-0001
 -1.285415E+0000  6.984722E-0001
  6.316491E-0001 -3.852026E-0001
  4.142575E+0000 -5.395481E-0001
  9.808095E-0001 -3.691888E-0001
 -1.444983E+0000 -4.413256E-0001
 -6.779191E-0001 -7.225039E-0001
 -1.793214E+0000  9.455060E-0002
  4.354746E-0001 -3.682662E-0001
  1.408966E+0000  5.962939E-0001
 -2.966039E-0001  4.056186E+0000
 -1.200874E+0000  2.235091E+0000
  1.246467E+0000 -4.308271E-0001
  2.059716E+0000 -1.125330E-0001
 -2.120180E+0000  2.910088E-0002
 -1.625279E+0000 -8.095422E-0001
  1.918474E-0001 -1.763690E+0000
  1.294789E+0000 -1.338960E+0000
 -1.567409E-0001 -3.223684E-0001
  1.388682E+0000  2.567939E-0001
 -7.902759E-0001 -7.316703E-0001
  4.371842E-0001 -2.176523E+0000
  1.334897E+0000  7.011223E-0002
  6.846415E-0001 -1.501619E+0000
  3.728970E-0001 -1.891309E+0000
  3.364746E-0001  1.120002E+0000
 -6.737437E-0001  7.917076E-0001
 -7.075984E-0001  1.735011E-0001
  1.504170E+0000  1.184207E+0000
  1.305812E-0001  1.144784E+0000
  2.351703E-0001 -1.330404E+0000
 -8.260506E-0002 -2.440238E+0000
 -1.291259E+0000 -8.870746E-0001
 -3.059899E+0000 -2.205806E+0000
 -3.504429E-0001 -2.853444E+0000
  1.523295E+0000 -1.105592E+0000
  2.833551E-0001  9.539482E-0001
 -4.945825E-0001  1.377041E+0000
 -9.869083E-0001 -6.457083E-0001
 -5.790153E-0001  4.654227E-0001
 -4.977394E-0001  2.293784E-0001
  6.155793E-0001 -8.445245E-0001
 -4.348503E-0002  6.683431E-0002
  7.322447E-0001  4.467764E-0001
 -1.890808E+0000 -6.761827E-0001
 -1.835902E+0000  9.179048E-0001
  7.134635E-0001  1.536561E-0001
  4.208874E-0001  4.511698E-0001
 -2.011178E+0000  6.478003E-0001
  1.229126E-0001 -3.069939E-0001
  1.005263E+0000  9.361832E-0001
  2.450397E-0001  7.551089E-0001
  7.610355E-0001  1.470471E+0000
 -1.138510E+0000  2.226396E-0001
 -1.082384E+0000 -2.567827E-0001
  3.148850E-0001 -1.237225E-0001
 -7.064576E-0001  1.278303E+0000
  2.343452E+0000 -8.074299E-0001
  3.328432E+0000  1.232060E+0000
  4.052149E-0001  1.365540E+0000
  9.311138E-0001  1.169639E+0000
  1.858267E+0000  4.071705E-0001
  2.080879E+0000 -2.124680E-0001
 -9.256161E-0001  1.053643E+0000
 -1.261177E+0000 -7.037809E-0001
  8.932890E-0001 -1.647941E+0000
  2.892172E+0000 -1.152515E+0000
  4.251482E-0001  4.067241E-0001
  2.184954E-0001 -7.480740E-0001
  7.370360E-0001  1.044259E+0000
 -2.987075E-0002  1.797072E+0000
 -1.605402E+0000  6.572474E-0001
 -5.520593E-0002 -1.258895E+0000
  1.646331E+0000  4.544614E-0003
 -6.611310E-0001  1.500687E+0000
 -3.414714E+0000 -4.164408E-0001
  6.030417E-0001 -5.903278E-0001
  1.302192E+0000  1.154025E+0000
  1.576040E+0000  1.478335E-0001
  1.379647E+0000  1.827639E+0000
 -1.275278E+0000  1.940075E+0000
 -1.682986E-0002  7.314046E-0001
  1.226608E+0000  1.476635E+0000
  2.020341E+0000  4.067347E-0001
 -6.558224E-0001  1.163968E+0000
  6.113875E-0001  6.856841E-0002
  2.065367E+0000 -1.086026E+0000
 -2.070559E-0002  1.781987E-0001
 -8.965834E-0001 -1.832273E+0000
  5.101173E-0002 -1.494599E+0000
  1.835672E+0000 -1.365238E+0000
  5.974395E-0001 -2.945048E-0001
 -2.810730E+0000  3.256210E-0001
  9.220463E-0001 -1.125238E+0000
  1.523105E+0000 -1.136843E+0000
  2.107818E+0000  9.465167E-0002
 -1.532830E+0000 -1.000223E-0001
 -3.082258E+0000 -1.650977E+0000
 -2.876383E-0001 -5.446311E-0001
 -6.799614E-0001  1.849001E-0001
  5.494600E-0001  1.026252E+0000
  1.413100E-0001  3.664451E-0001
 -7.813461E-0001 -8.564647E-0002
  3.664060E-0001 -1.104628E+0000
  1.695230E+0000  3.402016E-0001
 -9.856388E-0001 -5.524148E-0001
  5.410699E-0001 -2.443452E+0000
  9.240375E-0001 -2.425561E+0000
  1.220096E+0000 -1.490213E+0000
 -1.543000E+0000  1.071958E+0000
 -3.770816E+0000  4.424861E-0001
 -8.714566E-0002 -1.583737E+0000
  1.759649E+0000  1.104603E+0000
  9.131357E-0001 -5.605985E-0001
  8.821733E-0001 -1.243966E+0000
  1.817125E+0000 -3.591089E+0000
  3.641557E-0001 -3.232275E+0000
  1.021990E-0001 -1.490219E+0000
  8.865609E-0002 -2.175118E+0000
 -4.291404E-0001 -1.279526E+0000
 -5.916668E-0001 -2.970115E-0001
  7.859165E-0001 -6.603692E-0001
 -1.136352E+0000 -6.224363E-0001
 -2.765499E-0001  1.298507E+0000
 -5.564852E-0001  1.702610E+0000
  7.050004E-0001  9.998078E-0001
  6.700970E-0001  1.277094E+0000
  6.807380E-0001  3.242927E-0001
  1.515604E+0000  1.394288E+0000
 -2.335601E-0001  5.768830E-0001
  1.649730E-0001 -1.056349E+0000
  3.272372E-0001 -8.766044E-0001
  1.983357E+0000  1.191152E+0000
  1.043803E+0000  5.715494E-0001
 -1.320540E+0000  3.709826E-0001
 -2.058146E+0000  2.647929E+0000
 -1.553775E+0000 -9.333853E-0001
  6.867821E-0001 -1.111470E+0000
  1.745099E+0000 -6.569215E-0001
  1.340929E+0000  1.203062E+0000
 -1.778990E+0000 -2.006121E-0001
 -1.029801E+0000  3.120585E-0001
  9.796333E-0002 -2.240450E-0001
 -1.052313E+0000 -1.447753E+0000
  2.032889E-0001 -1.262334E+0000
  6.934183E-0001 -1.546073E-0001
  1.072875E+0000  1.364253E+0000
 -1.450630E+0000  2.401764E-0001
 -8.792415E-0001 -4.896594E-0001
  1.403231E+0000  1.836849E+0000
  6.303219E-0001  4.035481E+0000
 -1.993754E+0000  3.168743E+0000
 -1.066775E+0000  9.962756E-0001
  2.580081E+0000  2.818595E+0000
  1.260742E+0000  2.673301E+0000
 -1.002086E-0001  2.843352E+0000
 -1.817619E+0000  3.015088E+0000
 -6.734768E-0001  1.855180E+0000
  3.615202E-0002  1.354224E+0000
 -9.270010E-0002  1.662612E+0000
 -1.712618E+0000  1.896572E+0000
 -1.238316E-0001  4.450813E-0001
  1.753384E+0000 -4.324126E-0001
  2.098381E+0000  1.930976E-0001
 -7.450148E-0001  4.229558E-0001
 -4.426520E+0000  1.623832E-0002
 -1.572298E+0000 -3.235331E-0001
  7.305200E-0001 -6.021777E-0001
  6.405765E-0001  7.147148E-0001
 -3.312251E-0001  1.130604E+0000
 -8.038958E-0001  1.398506E+0000
 -1.083963E+0000 -2.394747E-0001
 -8.454666E-0001 -8.597011E-0001
  9.595591E-0001 -5.892910E-0001
 -1.751574E+0000  2.463962E+0000
 -1.018460E+0000  1.274325E+0000
 -2.562531E+0000 -5.484275E-0001
 -5.159105E-0001 -1.356555E+0000
  2.421110E+0000  5.575773E-0001
  5.905775E-0001  1.698479E-0001
  1.218385E-0001  7.741185E-0001
 -2.451070E-0001 -1.172360E+0000
 -1.044192E+0000 -1.222879E+0000
 -3.919440E-0001 -2.717545E-0001
 -4.466919E-0001  3.335763E-0001
  4.569789E-0002 -2.451202E-0001
  5.668291E-0001  1.249461E+0000
  2.533162E+0000  2.997094E+0000
 -1.595493E+0000  2.411411E+0000
 -4.597638E+0000  1.456491E+0000
 -9.318713E-0001  4.132407E-0001
  3.024608E+0000  2.289179E+0000
  3.724161E-0001  2.520655E+0000
 -1.090951E+0000  5.713142E-0001
  4.025617E-0001  2.497013E-0001
  2.883973E-0001  9.363021E-0002
 -3.818144E-0001  1.115327E+0000
 -5.619192E-0001  7.187752E-0001
  9.766385E-0001 -7.738243E-0001
  1.628589E+0000 -5.914672E-0001
  7.351729E-0001 -9.031105E-0001
 -1.933918E+0000 -6.764508E-0002
 -1.672691E-0001  7.910719E-0001
 -8.483828E-0001  7.836668E-0001
  9.027074E-0002 -1.032312E+0000
 -1.904460E+0000 -2.007850E+0000
 -9.381687E-0001 -2.454849E+0000
 -2.164964E+0000  8.337357E-0001
 -1.589943E+0000  1.544070E+0000
  1.048483E-0002  2.224115E+0000
 -1.182703E+0000  2.376707E+0000
  1.762262E-0001  2.667912E+0000
 -7.920844E-0001  2.920253E+0000
 -8.311529E-0001  3.285709E+0000
 -1.709623E-0001  6.755218E-0001
 -4.277610E-0001 -2.210280E+0000
 -6.017884E-0001 -2.810530E-0001
 -3.892976E-0001  4.982708E-0001
 -5.635032E-0001 -1.149145E+0000
  4.786126E-0001 -1.666041E+0000
  1.513298E+0000  6.672221E-0001
 -6.675180E-0001 -1.330244E+0000
 -1.855503E+0000  3.555803E-0001
 -5.369327E-0001  1.231655E+0000
  1.593503E+0000  2.362420E+0000
  1.670141E+0000  1.636193E+0000
 -3.126052E-0001 -6.149588E-0001
 -1.553759E+0000 -1.523777E+0000
  6.295255E-0001 -1.379036E+0000
  1.420984E+0000 -8.164284E-0001
  9.209801E-0001 -1.445388E+0000
  2.519503E+0000 -1.995797E+0000
 -3.473497E-0001  2.243665E-0001
 -2.837856E+0000 -1.618637E-0001
 -2.489253E+0000 -2.580446E-0001
  2.538421E-0001 -1.337848E+0000
  3.427698E+0000 -1.938057E+0000
  9.464843E-0001  2.209966E+0000
 -4.998272E+0000  1.668880E-0001
 -1.158641E+0000 -6.400982E-0002
  2.709479E+0000  1.599788E+0000
 -4.406034E-0001  3.417598E-0001
  7.765199E-0001 -4.921083E-0001
  1.247710E+0000 -2.269576E-0002
  9.297644E-0001  1.604476E+0000
 -1.590753E+0000 -2.116273E+0000
  2.913634E-0001 -2.835309E+0000
  9.549969E-0001 -7.700662E-0002
  3.778106E-0001  1.864986E+0000
 -1.946776E-0001  8.677635E-0001
  2.927244E+0000  9.756331E-0001
  1.202506E+0000  2.805950E-0001
  9.600793E-0002 -6.309345E-0001
  2.172021E-0001 -3.952890E-0001
 -5.164447E-0001 -1.402067E+0000
 -5.098117E-0001  1.285288E-0001
 -2.612124E+0000  1.282464E-0001
  8.490090E-0001 -7.419822E-0001
 -4.611422E-0001 -8.562488E-0001
 -1.389264E+0000 -2.823809E+0000
  5.151643E-0001 -2.271332E+0000
  2.955135E+0000 -1.477182E+0000
  3.386380E+0000 -7.548185E-0001
  6.633461E-0001 -5.226065E-0001
 -1.450989E-0001 -3.676438E-0001
 -7.335695E-0001 -6.912987E-0001
 -1.091522E+0000  3.859791E-0001
 -8.567152E-0001 -1.828862E-0001
  1.022254E+0000 -5.414429E-0001
  1.653642E+0000 -4.876658E-0002
 -1.730248E+0000 -8.616337E-0001
 -8.396366E-0001 -2.515547E+0000
 -4.697094E-0001  8.678553E-0001
 -2.692120E-0001  8.044793E-0001
 -2.246410E+0000 -1.274969E+0000
 -7.062827E-0001 -9.045698E-0001
  2.766106E+0000 -9.088445E-0001
  7.566992E-0001 -4.185254E-0001
 -7.963742E-0001  5.846609E-0001
 -3.593338E-0001 -1.392107E+0000
  2.061007E+0000 -4.743341E-0001
 -1.070206E-0001  1.732201E+0000
 -4.007603E+0000 -5.989101E-0001
 -1.279135E+0000 -9.148788E-0001
 -2.640185E-0001 -6.574568E-0001
  2.173439E+0000  1.884666E+0000
  5.802899E-0001  1.065423E+0000
 -7.385108E-0001 -5.678251E-0001
  1.187187E-0001 -1.669926E+0000
  1.925174E+0000 -1.387367E-0001
 -2.331381E-0001  6.718566E-0001
  8.424507E-0002  2.348832E-0001
  4.115166E-0001 -5.938426E-0001
  1.805906E+0000 -7.973796E-0003
 -5.139494E-0001  1.668715E+0000
 -8.038857E-0001  1.378857E+0000
 -5.718046E-0001  1.822652E+0000
 -1.731269E+0000 -4.452976E-0001
  1.396119E+0000 -3.729192E-0001
  1.974373E+0000  4.800654E-0001
  3.100617E-0001  1.246990E-0001
 -5.789977E-0001 -1.040163E+0000
 -1.399599E+0000 -1.802207E+0000
  4.198363E-0002 -7.165776E-0001
  2.325708E+0000 -2.595371E-0001
  2.350025E+0000 -4.144250E-0001
 -3.951259E-0001  6.053486E-0001
  5.451450E-0002  1.130316E+0000
  1.472269E+0000 -1.613087E+0000
  3.097432E-0001 -1.632444E+0000
 -3.949156E-0001 -2.589928E+0000
  1.360981E+0000 -2.119387E+0000
  5.242212E-0001 -3.459686E-0001
 -3.128478E-0001 -7.663818E-0001
 -2.501246E+0000 -2.734566E+0000
  3.177839E-0001 -1.454213E+0000
  8.712381E-0001 -2.083165E+0000
  1.778805E+0000  6.690784E-0001
 -6.623076E-0001  7.731746E-0001
  5.901139E-0001 -1.402945E+0000
  2.464832E+0000 -1.223996E+0000
  2.990231E-0001 -7.452433E-0001
 -2.080748E-0001 -1.421651E+0000
 -5.116395E-0001 -2.662563E+0000
  1.271569E-0001 -9.883595E-0001
 -4.620679E-0002 -1.457368E+0000
 -8.918680E-0001 -1.778125E+0000
  1.372266E+0000 -1.074541E+0000
  2.052197E+0000  1.222280E+0000
 -9.032627E-0001  4.371952E-0001
 -1.677344E+0000 -5.916220E-0001
 -5.616568E-0001 -9.987810E-0001
  2.155894E+0000 -5.338539E-0001
 -4.539687E-0001  1.496523E+0000
 -2.006002E+0000 -5.605228E-0001
  4.065988E-0001 -1.744734E+0000
  1.184712E+0000 -5.064033E-0001
 -8.563222E-0001 -1.028864E+0000
  1.949038E-0002 -3.023060E+0000
  7.259622E-0001 -1.973508E+0000
 -2.317023E+0000 -7.268094E-0001
 -1.971727E+0000 -1.816139E-0001
 -7.634835E-0001  6.715208E-0001
  1.431450E+0000 -6.144865E-0001
  4.688552E-0002  1.263977E+0000
 -1.467442E+0000  8.985226E-0001
 -1.276574E+0000  4.245060E-0001
  8.617887E-0001 -9.028868E-0001
  9.080611E-0001 -8.589505E-0001
  1.239970E+0000  1.594908E+0000
 -7.688949E-0001  1.822747E+0000
 -3.986345E+0000  3.509492E-0001
  3.182950E-0001 -3.265299E-0001
  3.638371E+0000  2.759488E-0001
  8.701284E-0001 -5.380522E-0001
 -2.293505E+0000 -2.695259E-0001
 -1.585339E+0000 -9.319771E-0001
  4.207852E-0001  1.161434E+0000
 -1.786614E-0001  1.931298E+0000
 -9.291967E-0001  6.653753E-0001
  1.058506E+0000 -8.154903E-0001
 -7.914786E-0001 -8.367474E-0001
 -1.204732E+0000  2.035889E-0001
  9.137589E-0001 -1.128139E+0000
  4.555327E-0001 -4.900688E-0002
 -2.477152E-0001 -7.256375E-0001
  7.914106E-0001 -1.978812E-0002
 -3.920107E-0001 -6.304400E-0001
 -1.996122E+0000 -1.803456E+0000
  7.229017E-0001 -1.706750E+0000
  8.336591E-0001 -7.540456E-0001
 -1.434556E+0000  1.585695E-0001
  1.278912E-0001 -1.011234E+0000
 -6.588726E-0001  1.375749E+0000
 -2.671937E+0000 -4.350968E-0001
  2.474083E+0000 -1.475093E+0000
  1.044278E+0000 -5.860814E-0001
  3.749458E-0001 -8.839902E-0001
  4.527077E-0002  9.970920E-0001
  3.785797E-0001  6.475222E-0001
 -6.441364E-0001  1.604019E-0001
 -4.912661E-0001  1.340853E+0000
 -1.299852E+0000  1.088921E-0001
 -2.270718E-0001  7.186791E-0001
 -2.320767E+0000  1.253588E+0000
  2.862624E-0001  2.670139E-0001
  2.254036E+0000 -7.643333E-0001
  1.668075E+0000 -9.162676E-0001
  4.179162E-0001 -2.253110E+0000
  1.105353E+0000  2.865954E-0001
  1.540498E+0000  1.996954E+0000
  5.277624E-0001  2.610763E+0000
  1.081196E-0001  2.804620E+0000
  1.675221E+0000  2.493471E+0000
 -2.782714E-0001  3.177829E-0001
  5.229101E-0001  1.180474E+0000
  2.529794E-0001  6.457090E-0001
  1.653047E-0001  1.174304E+0000
 -1.294468E-0001  1.456972E+0000
 -8.650061E-0001  1.425307E+0000
  2.509765E+0000  3.248898E-0001
  3.692330E+0000 -9.779261E-0001
  3.107996E+0000 -1.096785E+0000
 -4.828091E-0001 -1.888634E+0000
 -1.688457E+0000  1.042279E+0000
 -1.701482E-0001  1.385703E+0000
 -1.227522E+0000  1.057768E-0001
  2.707667E+0000 -9.531602E-0001
  2.695551E+0000 -1.431162E+0000
  1.177549E+0000  2.550282E-0001
  8.693921E-0001  2.867981E-0001
  4.855417E-0002  2.256191E+0000
 -1.875646E+0000  1.804232E+0000
 -6.726746E-0002  6.823985E-0001
  3.277349E+0000  2.882593E-0001
  1.393805E+0000 -8.804434E-0001
 -1.201214E+0000 -9.281271E-0001
 -4.141361E+0000 -7.164143E-0001
 -2.961519E+0000  3.280119E-0001
 -3.294206E-0001  1.083753E+0000
  1.576490E+0000  1.667018E+0000
  1.104848E-0001  1.119398E+0000
  5.739486E-0001 -2.453540E-0002
  1.292710E+0000  2.042534E+0000
 -1.422933E+0000  1.247782E+0000
 -1.462976E+0000 -8.160245E-0001
  1.241224E+0000 -7.647900E-0001
  2.168686E+0000  1.700349E-0001
 -2.222571E+0000 -1.227381E-0001
 -1.350395E+0000 -1.098010E+0000
 -1.950058E-0001 -5.454386E-0001
 -1.877407E-0001  3.148245E-0001
 -1.038395E+0000 -9.126727E-0001
 -1.412470E-0001 -7.329618E-0002
  9.986640E-0001 -1.265885E+0000
  5.848315E-0001 -8.003252E-0001
  1.034867E+0000  1.210289E+0000
 -3.104024E+0000  3.744910E-0001
 -1.572821E+0000  7.450811E-0001
 -3.348230E-0001  1.595000E+0000
  6.390334E-0001  4.854190E-0001
 -2.518293E-0002  9.787158E-0002
  1.280004E+0000 -5.084554E-0001
  8.305271E-0001  1.228946E-0001
  2.041820E-0001  6.907531E-0001
 -1.113855E+0000  1.594771E+0000
  2.802608E-0001 -1.028531E+0000
  3.979354E-0001  2.808860E-0001
 -6.626037E-0001  2.911916E+0000
 -1.444531E+0000  9.784703E-0001
 -1.081270E+0000  1.676252E+0000
  2.781277E+0000  3.526082E-0001
  2.917657E+0000  1.957348E+0000
 -8.650278E-0002  9.653468E-0003
  5.471687E-0001 -1.062999E-0001
 -6.107168E-0002  8.517255E-0001
 -8.259315E-0001  2.751541E+0000
  1.370199E+0000 -5.178719E-0001
  6.456579E-0001  5.842620E-0001
 -2.028622E+0000  1.246894E-0001
 -1.508529E+0000 -1.530136E+0000
  1.037610E+0000 -5.603575E-0001
  5.293505E-0001 -2.915101E-0001
  1.883356E-0001 -7.768854E-0001
  9.238690E-0001 -4.676909E-0001
 -6.451688E-0001  6.192750E-0002
 -1.748355E-0001  8.224040E-0001
 -4.843944E-0001 -5.546852E-0001
  1.619841E+0000 -1.940104E+0000
  2.396330E+0000 -2.063920E+0000
 -2.749880E-0001 -1.306573E+0000
 -2.112850E+0000 -1.631929E+0000
 -1.375010E-0001 -1.371092E+0000
  1.906015E+0000 -2.268919E+0000
  2.330779E+0000 -1.812147E+0000
 -1.009365E+0000 -1.128898E+0000
 -5.223338E-0001  8.263033E-0001
 -2.901915E+0000  6.702183E-0001
  2.017669E-0002 -2.334565E+0000
  1.450057E+0000  1.667189E+0000
  6.598894E-0001  2.004137E+0000
  3.748322E-0001  1.649178E+0000
 -1.653596E-0001  1.043910E+0000
 -1.650549E+0000  6.020496E-0001
  1.451899E+0000  9.939445E-0001
  7.576999E-0001  7.215735E-0001
 -9.937534E-0001 -1.186911E-0001
 -1.915668E-0001  7.224383E-0001
  8.700798E-0001  6.117150E-0001
  8.776342E-0001 -6.314528E-0001
  1.062364E+0000  5.355815E-0001
 -1.727231E+0000 -2.021127E-0002
  4.433697E-0002 -3.046269E-0001
 -8.083967E-0001 -6.861984E-0001
  1.775523E+0000 -1.398054E-0001
  1.509401E+0000  3.927026E-0002
 -9.438062E-0002  5.602924E-0001
 -6.692812E-0001 -9.806356E-0001
  1.465534E+0000 -3.639891E-0001
  1.831878E-0002  4.031200E-0001
 -8.358001E-0001  8.644080E-0002
 -1.474796E+0000  2.210260E-0001
  1.088179E+0000 -1.920287E-0001
  2.702459E-0001  5.614380E-0001
 -1.450427E+0000 -4.176795E-0001
 -6.235706E-0001 -2.748484E-0001
  2.145388E+0000 -2.821627E-0001
  1.138902E+0000 -6.560957E-0001
 -1.084575E+0000 -1.882854E+0000
 -9.154110E-0001 -1.790258E+0000
 -1.152376E+0000 -6.674773E-0001
  6.468782E-0001 -1.858464E+0000
  1.388278E+0000 -1.794549E-0001
  2.220362E-0002  3.454605E-0001
  7.989295E-0001  1.441575E-0001
  1.073307E+0000 -3.937923E-0001
  9.452986E-0001 -1.275491E+0000
  1.178275E+0000  9.827343E-0001
 -4.500763E-0001  5.644731E-0001
 -5.880008E-0002  1.459536E+0000
  1.252425E+0000  2.049972E-0001
  1.770733E-0001  2.615658E+0000
 -2.090597E+0000  2.665537E+0000
 -4.486285E-0001  1.312194E+0000
 -7.757014E-0002  3.708957E-0002
  2.222748E+0000  1.888863E+0000
  3.188835E-0001  2.057215E+0000
  9.946783E-0001  9.184539E-0001
  1.857193E-0001  1.929465E+0000
 -7.624634E-0001  2.751246E+0000
  8.867616E-0001 -4.369130E-0001
  2.636244E-0001  1.866564E-0001
 -1.023785E+0000  4.842415E-0002
  1.129069E+0000  7.215230E-0001
  3.620020E-0002  1.770834E+0000
 -2.161094E+0000  1.241310E+0000
 -3.757748E+0000 -7.442561E-0001
 -5.279035E-0001 -1.300497E+0000
  1.496214E+0000 -4.215086E-0001
 -5.636578E-0001  1.398365E+0000
 -3.022428E+0000 -7.668693E-0001
  4.279296E-0001 -2.051533E+0000
  3.394951E-0001 -7.479764E-0001
 -2.041224E+0000  8.492378E-0001
 -1.895258E+0000 -2.552934E-0001
 -4.595226E-0001  9.481193E-0001
  1.145448E+0000  1.271758E+0000
  1.137981E+0000  2.000102E+0000
 -1.101488E+0000  2.061364E+0000
 -6.434553E-0001 -1.820579E-0001
  3.380693E-0001  1.797909E+0000
 -9.995638E-0001  7.215710E-0001
 -2.968927E-0001  8.658285E-0001
  3.067560E+0000 -3.585888E-0001
  3.960301E+0000 -1.291668E+0000
  1.293996E+0000  1.168818E+0000
  3.652303E-0001  1.275489E+0000
  5.985355E-0001  8.927665E-0001
  7.552009E-0001  1.044503E+0000
  8.772675E-0001  3.901093E-0001
  3.368072E-0001  3.667798E-0001
 -4.330062E-0001 -3.530726E-0001
  9.216117E-0001  5.949634E-0001
 -1.975800E-0001 -3.273453E-0001
 -1.735298E-0001 -2.043606E+0000
  5.141578E-0001 -2.374497E+0000
  9.195089E-0001 -8.732094E-0001
 -1.245642E+0000 -1.357518E-0001
 -1.351682E+0000  8.019879E-0001
 -1.491972E+0000 -2.422313E-0001
  7.381769E-0001  1.851853E+0000
  1.152963E+0000  1.142823E+0000
 -3.349845E-0001  6.261554E-0001
 -1.137819E+0000  6.388314E-0001
 -6.522499E-0001 -6.280101E-0001
 -1.948195E+0000 -8.173815E-0001
 -7.434758E-0001 -1.335022E+0000
  4.452492E-0001  4.186445E-0001
  2.485568E+0000  2.349270E+0000
  1.411364E+0000  3.585121E+0000
 -7.530167E-0001 -3.810763E-0001
  7.721713E-0001 -9.187792E-0001
  6.738435E-0002  7.656851E-0001
 -3.566372E-0001  2.585925E+0000
  5.528904E-0001  1.057403E+0000
  3.021388E+0000  1.421489E+0000
  2.731893E-0001  1.448548E+0000
 -8.800147E-0001 -3.122334E-0002
 -1.240470E+0000  1.077387E+0000
 -1.022603E+0000 -9.857978E-0001
  2.551068E+0000 -8.379124E-0001
  2.369676E+0000 -1.540426E+0000
 -1.111213E+0000 -7.966418E-0001
 -1.401206E+0000 -1.004846E+0000
  4.325297E-0001  4.643523E-0001
 -1.085775E+0000  2.484221E+0000
 -8.746724E-0002  3.191679E+0000
  1.409937E+0000  4.812531E-0001
  9.120933E-0001 -8.291474E-0001
  7.711060E-0001 -2.421529E-0001
 -2.098922E-0001 -6.798218E-0002
 -4.528253E-0001 -1.810521E+0000
  1.102455E+0000 -2.997446E-0001
  1.204654E-0001 -5.748772E-0001
 -1.638471E-0001 -1.416009E+0000
 -8.717833E-0001 -1.398384E+0000
 -8.746742E-0001 -1.038419E+0000
 -2.479700E-0001 -1.267302E-0001
  2.646481E-0001  5.943284E-0001
  1.657902E-0001  1.120637E+0000
 -1.817412E+0000 -4.377201E-0001
 -4.945679E-0001  9.711756E-0001
  6.257881E-0001  1.742488E+0000
 -4.883446E-0002  1.611379E+0000
 -5.317307E-0001 -6.663258E-0001
  6.964797E-0001  2.372063E-0001
  1.589836E-0001 -1.445826E+0000
  2.293307E+0000  6.596870E-0002
  6.577015E-0001 -1.092270E+0000
 -7.094343E-0001 -2.307847E+0000
  1.051605E-0001  2.896564E-0001
  7.560531E-0001  2.740694E+0000
  3.521177E-0001  1.982310E+0000
  4.143199E-0001 -1.002615E+0000
  3.114100E-0001 -6.134762E-0001
  5.094573E-0001 -1.525790E-0001
 -8.619967E-0001 -1.417396E+0000
 -2.988079E-0001 -1.804810E+0000
 -7.272356E-0001 -2.575211E+0000
  1.043759E+0000 -1.706158E+0000
  1.300347E+0000 -6.454325E-0001
  1.680941E-0001 -1.278121E+0000
 -3.911830E-0001 -2.003165E+0000
  1.324882E+0000 -1.413949E+0000
  1.417290E+0000 -1.246372E-0001
 -1.666076E+0000 -6.411826E-0001
 -1.455377E+0000 -6.936264E-0001
 -1.843203E+0000 -1.194910E+0000
  2.687478E+0000 -5.810432E-0004
  5.821982E-0001  2.221014E+0000
  1.076266E+0000  2.270301E+0000
  6.298212E-0001  5.089931E-0001
  1.816200E+0000 -1.233766E+0000
  1.771389E+0000  7.363564E-0001
 -1.780141E+0000  9.549743E-0001
 -9.128275E-0001 -2.384569E+0000
  1.295855E+0000 -5.815051E-0001
  4.484646E-0001  1.538570E+0000
 -2.868941E+0000  1.176006E+0000
 -2.242024E+0000  1.192468E+0000
  5.458163E-0001  1.229332E+0000
 -2.392250E-0001 -7.521162E-0001
  1.112691E+0000 -8.738325E-0001
  1.419558E+0000 -3.898708E-0001
  2.093291E+0000 -1.945044E+0000
  8.862476E-0001 -6.992377E-0001
 -5.831457E-0001 -9.923834E-0001
  6.339673E-0001 -2.152074E+0000
  1.328642E+0000 -2.270647E+0000
  2.843437E-0001 -5.170939E-0001
 -3.317905E+0000 -1.042554E+0000
 -6.995906E-0001 -2.426318E+0000
  2.553773E+0000 -1.439439E+0000
  3.150100E-0001  1.768945E+0000
 -2.475557E+0000  4.889729E-0001
  5.113091E-0001 -2.634249E-0001
  2.932342E+0000  6.739929E-0001
  1.972797E-0001  6.336678E-0001
 -3.441155E-0001 -1.199166E+0000
  6.342606E-0001 -8.723491E-0002
  1.960863E+0000 -7.636989E-0002
  7.737285E-0001  1.103427E+0000
 -2.379717E+0000  1.779684E+0000
 -1.244753E+0000  1.436908E+0000
  2.216281E+0000  1.506126E+0000
 -6.891369E-0001  1.986017E+0000
 -2.439625E+0000  1.688607E-0001
  4.456468E-0001 -1.451661E+0000
  2.205548E-0001  8.292834E-0001
  2.251772E+0000 -6.060539E-0001
  2.406498E-0001 -7.131746E-0001
 -2.775814E+0000 -3.181710E-0001
 -1.800905E+0000  1.086638E-0001
 -9.524560E-0001  1.491854E-0001
  1.225233E+0000  4.770224E-0001
  5.691176E-0001  1.407352E+0000
  1.058406E+0000  1.888655E+0000
 -2.350348E+0000  3.370865E+0000
  8.745731E-0002  2.121937E+0000
  1.533063E+0000  6.386656E-0001
  3.638608E-0001 -3.221251E-0001
  2.055330E-0001 -2.383672E-0001
 -1.030546E+0000 -1.249271E+0000
 -4.506936E-0001 -1.966485E+0000
  1.545025E-0001 -7.579575E-0001
 -5.147854E-0001  2.381317E-0002
  1.353825E+0000 -8.080451E-0001
  3.554338E+0000 -7.848591E-0001
  1.159930E+0000  1.363813E+0000
 -1.816890E+0000 -2.691244E-0001
  2.355752E+0000 -1.036882E+0000
  9.044010E-0001 -2.517582E-0001
  9.245566E-0002 -1.712412E-0001
  1.201555E+0000 -1.343042E+0000
  2.566522E+0000 -2.218036E-0001
  2.317699E+0000 -1.103948E+0000
  5.011412E-0001 -1.169528E+0000
 -1.358575E+0000 -2.739890E+0000
  1.080159E+0000 -1.688676E+0000
  1.336261E+0000  8.831685E-0001
 -2.084415E-0001 -5.168209E-0001
  5.731058E-0001 -3.639125E-0001
 -1.167185E+0000 -6.362855E-0001
  8.375271E-0002  2.106353E-0001
  5.219314E-0001 -3.629910E-0001
 -3.850176E-0002  1.729776E-0001
  4.790821E-0001  8.904282E-0001
  1.309999E+0000 -8.432862E-0002
  2.249919E-0001  1.171225E+0000
  5.320810E-0001 -2.209808E+0000
 -1.286304E+0000 -1.261292E+0000
 -2.732417E+0000 -2.212229E-0001
 -8.085510E-0001 -4.063686E-0001
  1.661526E+0000 -6.493788E-0001
  8.829755E-0001 -2.859389E-0001
 -2.301345E+0000 -5.103087E-0001
 -6.485827E-0002 -1.311741E+0000
  1.408621E+0000  1.358447E+0000
  1.567017E-0001  1.457461E+0000
 -1.344237E-0001  1.150309E-0002
 -1.349467E-0001 -9.897310E-0001
  3.629327E+0000 -1.248188E+0000
  2.073041E+0000 -6.737830E-0002
 -1.211394E-0001 -2.238948E+0000
  6.383609E-0002 -7.906850E-0001
  1.713441E+0000  2.180542E+0000
 -1.074076E+0000  2.176909E+0000
 -1.251755E+0000  6.787430E-0001
 -6.650345E-0001 -1.681022E+0000
  3.535240E-0001 -2.217753E+0000
  1.340429E+0000 -2.451392E+0000
  1.056772E-0001 -1.702765E+0000
  6.579477E-0001 -1.104421E+0000
  2.175819E+0000 -9.366582E-0001
  1.433185E+0000 -4.621665E-0001
 -2.009492E+0000 -1.387342E+0000
  3.439590E-0003 -1.155052E+0000
 -2.028504E-0001  7.146260E-0001
  3.826415E-0001 -6.088531E-0001
 -1.268316E-0002 -3.401374E-0001
 -2.838910E+0000 -1.634645E-0001
 -9.605693E-0001 -8.256814E-0001
  9.178477E-0001 -1.205890E+0000
  3.390864E+0000  1.599533E-0001
 -7.773598E-0001  1.335805E+0000
 -1.309185E+0000  2.782738E-0001
 -8.248490E-0001 -4.833859E-0001
 -4.806879E-0001 -7.943042E-0001
 -3.189862E+0000 -1.371748E-0002
 -1.122522E+0000 -1.844952E+0000
 -5.407067E-0001 -3.282359E-0002
  1.860453E+0000 -1.896757E+0000
  7.862681E-0001 -2.518490E+0000
 -5.405418E-0001 -2.480467E+0000
  8.796792E-0002 -6.334519E-0001
 -2.071486E+0000  1.314661E+0000
  5.453819E-0001  1.204374E+0000
  1.961353E+0000  1.230786E+0000
  3.368068E+0000  2.486041E+0000
 -2.425431E+0000  2.840502E-0001
  5.782413E-0001 -2.370090E-0001
  1.029028E+0000 -6.023719E-0001
 -5.709264E-0002 -9.193282E-0001
  9.656776E-0001 -3.915721E-0001
 -2.023835E-0001  5.955921E-0002
  1.443079E+0000 -1.231341E-0003
 -9.614449E-0002  1.734438E-0001
 -1.766929E+0000 -1.268631E+0000
  3.812867E-0001 -1.688356E+0000
  1.569515E+0000 -6.907628E-0001
  5.714091E-0001  1.243403E-0002
  2.042768E-0001  2.461972E-0001
 -1.885621E+0000 -1.238206E+0000
 -3.846046E-0001 -4.661093E-0001
 -7.075654E-0001 -6.183886E-0001
  1.789635E-0001  1.797787E+0000
  1.056645E+0000  1.030864E+0000
 -2.559564E+0000  1.359168E+0000
 -1.471573E+0000 -4.211303E-0001
  4.060127E-0001  4.640395E-0001
  1.650593E+0000  2.985689E+0000
 -3.245657E-0001  1.076605E+0000
 -3.804225E-0001  9.661680E-0001
  4.305314E-0001 -8.373355E-0002
 -1.875171E+0000 -2.218878E+0000
 -8.071556E-0001 -1.585744E+0000
  4.438147E-0001 -9.298688E-0001
  3.869683E+0000  3.660345E-0001
  2.285820E+0000 -1.370293E-0001
  8.305700E-0001 -2.335020E-0001
  1.503043E-0001 -9.325484E-0001
 -1.236296E+0000  1.267760E-0001
 -1.665392E+0000 -1.387655E-0001
 -4.505927E-0001  1.216118E+0000
 -6.668856E-0001  1.570144E+0000
 -1.253814E+0000  4.508832E-0001
  2.147757E+0000  8.941571E-0001
  1.523846E+0000  1.812319E+0000
 -1.006270E+0000  8.580592E-0001
 -2.375755E+0000  1.182884E+0000
 -6.359035E-0001  9.892209E-0001
  9.109745E-0001  1.992581E+0000
  8.668596E-0001  2.209440E+0000
 -9.504739E-0001  2.189746E+0000
 -7.723729E-0001  9.930414E-0001
  3.219910E-0001 -7.078855E-0001
  1.707679E+0000 -5.366098E-0003
  1.677602E+0000  1.034719E+0000
 -1.637536E+0000 -1.206330E+0000
  6.504273E-0001  1.898681E-0001
  6.186432E-0001  3.731054E-0001
 -4.415159E-0002  7.091153E-0001
 -2.059495E+0000 -2.937663E-0001
  7.502887E-0002 -9.417848E-0001
  6.056056E-0001  2.228155E-0001
 -3.149108E-0001 -3.075787E-0001
  3.502198E-0001  3.450910E-0002
  5.086965E-0001 -7.580997E-0001
  1.693684E-0001 -1.748287E+0000
 -3.386142E-0001  1.243032E+0000
 -2.452596E+0000  2.042583E-0001
 -9.338395E-0001 -2.545984E-0001
 -1.105450E+0000 -3.726388E-0001
  4.477006E-0001 -9.161226E-0001
 -6.642465E-0001 -5.268884E-0001
 -6.507837E-0001  1.632813E-0001
  6.100695E-0001 -1.092543E+0000
  4.868536E-0001 -2.553386E-0003
  2.433247E+0000 -6.639081E-0001
 -8.749817E-0001 -5.199489E-0001
 -2.656732E+0000 -1.826507E+0000
 -5.877237E-0001 -4.331186E-0001
  3.301523E+0000  5.114299E-0001
  4.184669E-0002  1.213307E+0000
 -2.041348E+0000  1.439525E+0000
  1.074543E+0000  6.539460E-0001
  2.095429E+0000  1.918632E+0000
 -2.424029E+0000  1.571396E+0000
 -2.604270E+0000  5.546345E-0001
 -1.950950E+0000  8.748785E-0001
 -1.832990E-0001  2.039023E+0000
 -5.448123E-0001  2.150986E+0000
 -3.305547E-0001  5.675122E-0001
  2.082870E-0001 -1.910294E+0000
  1.590028E+0000 -2.872275E+0000
  2.314845E-0001  9.296638E-0001
 -2.303270E+0000 -6.626775E-0001
 -3.150290E+0000  9.775302E-0002
  3.453549E-0001  1.442210E+0000
  7.155044E-0002  9.049400E-0001
  1.319533E+0000  1.164886E+0000
  2.712685E+0000  1.495605E+0000
 -9.790831E-0001  2.557567E+0000
 -2.559242E+0000  5.216645E-0001
 -5.498187E-0001  1.917154E+0000
  1.574944E+0000  2.171748E+0000
 -2.485754E-0001  1.528697E+0000
 -1.085464E+0000  1.959649E-0001
  7.618001E-0001  6.195347E-0002
 -1.519202E+0000  5.931921E-0001
 -1.278931E+0000 -1.371817E+0000
  1.247682E+0000 -1.288701E+0000
  1.313992E+0000 -6.384818E-0001
 -9.355643E-0001 -7.714868E-0001
  8.744834E-0001 -2.272619E+0000
  8.010560E-0001 -4.121001E+0000
  2.298897E+0000 -3.954759E+0000
  4.483934E-0001 -1.406177E+0000
 -1.096048E+0000 -3.018316E+0000
 -4.828646E-0001 -2.766812E+0000
  2.323863E-0001 -1.417413E+0000
  2.125739E+0000 -1.748202E-0001
  2.193890E+0000  2.588911E-0001
 -4.695164E-0001  9.045641E-0001
 -8.043018E-0001  1.593659E+0000
  1.179348E+0000  1.930376E+0000
 -4.414990E-0002  1.166672E+0000
 -8.389004E-0002  1.201977E+0000
 -5.870107E-0001  1.453443E-0001
  1.058862E+0000 -2.119841E+0000
  1.580277E+0000 -1.770893E-0001
  1.492459E+0000  1.083861E+0000
 -2.889314E+0000  3.460484E-0001
 -3.853117E+0000 -1.350033E+0000
 -6.029317E-0001  1.579450E+0000
  2.071145E+0000  1.389081E+0000
  2.666652E+0000  9.745011E-0001
  8.038917E-0001  2.245708E+0000
  4.158356E-0001 -7.251125E-0002
 -5.692715E-0001 -7.345482E-0001
 -1.606726E-0001 -2.571514E-0002
  2.199255E+0000 -1.729820E+0000
  7.033175E-0001 -1.079605E+0000
 -8.395654E-0001 -1.663736E+0000
 -1.823673E+0000 -1.068988E+0000
 -6.150663E-0002  1.834239E-0001
  1.924710E+0000 -1.738949E-0001
 -1.482625E+0000  8.564189E-0001
 -9.721394E-0001  7.163353E-0001
 -1.178553E+0000 -3.679421E-0001
  1.809970E+0000  1.014567E+0000
  5.582430E-0001  7.461127E-0001
 -2.064728E+0000 -6.139492E-0001
  2.398237E-0001 -3.143851E+0000
  1.537764E+0000 -1.114807E+0000
  1.685886E-0002 -1.288870E+0000
 -1.671065E+0000 -3.707355E-0001
 -1.872102E+0000 -2.211416E-0001
  5.432480E-0001 -4.991908E-0001
  3.486582E-0001  6.139601E-0001
  5.172775E-0001 -2.023303E-0002
  1.800976E+0000 -1.407091E+0000
 -1.327848E+0000 -3.194992E-0002
 -3.086783E-0001  3.561599E-0001
  3.328723E-0001 -2.670007E-0001
 -2.487294E-0001  5.378721E-0001
 -4.682452E-0001 -5.685718E-0002
 -1.722478E+0000 -9.669666E-0001
 -8.074877E-0001 -1.449567E-0001
 -4.973884E-0001 -4.020959E-0001
 -2.156575E-0001 -6.637310E-0001
  3.680881E-0001 -7.111490E-0002
 -4.131750E-0001 -1.922294E+0000
  2.089697E+0000 -3.495423E-0001
 -2.822986E-0001 -9.218514E-0001
 -5.404804E-0001 -5.175275E-0001
 -1.335986E+0000 -2.302767E+0000
  2.391387E-0002 -1.065938E-0001
 -1.430415E+0000  9.590435E-0001
 -1.141844E+0000  1.970957E+0000
 -1.568873E+0000 -9.676395E-0001
  2.398444E+0000 -1.403205E+0000
  2.613334E+0000 -8.097858E-0001
 -7.640045E-0001  1.200066E-0001
 -2.126981E+0000 -2.612207E-0001
 -1.780609E+0000  2.973186E-0002
  2.045442E-0001  5.851044E-0001
  1.009557E+0000  2.366037E+0000
 -4.819209E-0001  1.430210E+0000
  7.373863E-0001  5.939664E-0001
  9.282125E-0001 -2.404511E-0001
  2.825658E+0000 -8.733538E-0001
  1.506785E+0000  1.290879E-0001
  1.022241E+0000  1.464402E+0000
 -1.371095E-0001  9.972014E-0001
 -1.124334E+0000  6.215084E-0001
 -8.523602E-0001  3.093658E-0002
 -1.426085E-0001 -6.661866E-0001
  5.598834E-0001 -1.730071E+0000
  4.982768E-0001 -2.416063E+0000
  1.730254E+0000 -1.332965E+0000
  3.364688E-0001 -6.610632E-0003
  2.536978E+0000  1.799668E+0000
  4.065951E-0002 -6.708220E-0001
 -1.308421E+0000 -9.339987E-0001
 -1.888595E-0001  1.009038E+0000
 -1.547824E+0000  4.501231E-0002
 -9.357913E-0001 -9.333661E-0001
  1.017653E+0000 -2.581740E+0000
  3.165510E+0000 -1.282641E+0000
 -3.280454E-0001  8.389737E-0001
 -2.934201E+0000 -7.651681E-0001
 -3.171803E+0000 -4.154889E-0001
 -9.466697E-0001  1.097967E+0000
 -1.540529E+0000  2.132473E+0000
 -2.271601E-0001  7.951971E-0001
 -4.238314E-0001  1.525548E+0000
 -9.857760E-0001  1.541141E+0000
 -2.143041E+0000  1.533089E+0000
 -9.506440E-0001  1.199563E+0000
  2.416254E+0000  4.959802E-0001
  1.414044E+0000 -1.946538E-0001
  6.976806E-0001  1.135816E+0000
 -1.715887E+0000 -1.238956E+0000
 -1.797272E+0000 -1.546530E+0000
  8.758629E-0001 -1.918039E-0001
  1.848856E-0001 -3.019163E-0001
  1.528339E+0000 -2.444943E-0001
  2.163058E-0001  1.016553E+0000
  1.009719E+0000  1.929719E+0000
  4.241827E-0001  9.578036E-0001
  9.725395E-0002  3.191379E-0001
 -1.230368E+0000 -7.200147E-0001
  7.856658E-0001  1.468378E+0000
  5.304473E-0001 -7.446665E-0001
  9.547429E-0001 -1.354198E+0000
 -1.719167E+0000 -3.464301E-0001
 -2.285803E+0000 -3.667942E-0001
  3.589827E-0001  1.190032E+0000
  2.732047E+0000  1.338160E+0000
  5.510333E-0001  1.907546E+0000
 -2.383753E+0000  1.889866E-0001
  4.442734E-0001  3.294004E-0001
  2.135845E+0000  2.821606E+0000
 -2.765029E-0001  2.586025E+0000
 -1.571103E+0000  2.455275E+0000
 -8.408400E-0001  1.471253E+0000
  1.910118E+0000  8.606211E-0001
  4.018352E-0001  2.384867E+0000
 -9.481561E-0001  2.353511E+0000
 -1.024267E+0000  6.416292E-0001
 -4.851041E-0003  3.137612E-0001
  8.130165E-0001 -9.004260E-0002
  1.407866E+0000 -4.486874E-0001
  1.323307E+0000 -2.000175E+0000
  2.467575E+0000 -1.749666E+0000
 -1.420494E+0000 -1.542834E+0000
 -3.729781E+0000 -1.197954E+0000
 -2.009066E+0000 -6.505176E-0001
  3.081420E-0001  9.783999E-0001
  7.711802E-0001 -5.308184E-0001
  1.958834E+0000 -5.776259E-0001
  9.964180E-0002  8.775263E-0002
 -1.659187E+0000 -3.846797E+0000
 -9.036905E-0002 -2.894295E+0000
  1.250174E+0000 -7.786944E-0001
  3.143480E-0001 -3.288087E-0001
  2.913658E-0001 -7.680689E-0001
 -2.125669E-0001 -1.199135E+0000
  9.635110E-0001 -1.285628E+0000
  1.173846E+0000 -8.473261E-0001
 -2.550607E-0002 -8.421876E-0001
  1.211858E+0000  1.312426E-0001
 -1.635995E+0000 -5.579035E-0001
 -1.918479E+0000  1.635289E-0001
  1.186676E+0000  1.114448E-0002
  1.473731E+0000  9.039412E-0001
 -2.319681E+0000  7.247232E-0001
 -2.539380E+0000  1.826929E+0000
 -1.196728E+0000  8.739435E-0001
  2.788857E-0001 -2.388312E-0001
  3.274616E+0000 -1.014146E+0000
  5.817521E-0001 -2.125310E+0000
 -8.669514E-0001 -1.104837E+0000
 -1.767255E+0000  4.460392E-0001
 -3.885449E+0000  7.451517E-0001
 -4.199555E-0001 -1.061946E+0000
  4.058660E+0000 -9.194498E-0001
  4.291919E+0000  1.175060E+0000
  9.843585E-0001  9.446131E-0001
 -2.747935E+0000 -1.171729E+0000
 -7.101737E-0001 -2.927004E+0000
  3.436903E+0000 -3.908310E+0000
  1.119299E+0000 -1.055563E+0000
  1.114192E+0000  1.860528E-0001
 -8.130346E-0001 -7.634899E-0001
 -1.624735E+0000 -9.728028E-0002
 -2.430828E-0001  2.641332E+0000
  9.244019E-0001  1.651502E+0000
  2.971673E-0001  7.623712E-0002
  3.294763E-0001 -2.301440E+0000
  1.538888E+0000 -6.747568E-0001
 -7.755752E-0001  1.488589E-0001
 -2.142636E-0001 -2.161604E+0000
 -1.551045E+0000 -8.518366E-0001
 -2.169209E+0000  2.025543E+0000
  9.972159E-0001 -1.203047E+0000
  2.055023E+0000  4.674489E-0002
 -1.182230E+0000  9.039095E-0001
 -1.486703E+0000 -5.303192E-0001
  1.450111E+0000 -1.561081E+0000
  3.281159E+0000  5.145201E-0001
  6.125565E-0001  4.837641E-0001
 -9.543779E-0001 -9.532526E-0001
  3.132272E-0001 -8.120287E-0001
  1.638359E+0000 -1.923058E+0000
 -9.788663E-0001 -1.253200E+0000
 -2.905614E+0000 -1.053491E+0000
 -1.117650E+0000 -6.637314E-0001
  2.301040E+0000  1.975714E+0000
  8.785852E-0001  2.974932E+0000
 -4.108490E-0001  1.734422E+0000
  6.051237E-0001  8.149217E-0001
 -1.744813E-0002  2.562304E-0001
  2.076856E-0001  1.341486E+0000
  1.513453E+0000  1.722679E+0000
 -1.343540E-0002  4.330973E-0001
 -5.038058E-0001 -1.410487E+0000
  4.928352E-0002 -2.644946E+0000
 -9.990719E-0001 -2.292311E+0000
 -1.012754E+0000 -2.907696E+0000
  5.110590E-0001 -1.053217E+0000
  1.334209E+0000  6.693243E-0002
  2.708699E+0000  1.865316E+0000
 -1.314175E+0000  2.742732E+0000
 -2.735924E+0000  2.390401E+0000
 -4.404412E-0001 -5.962511E-0002
  3.421017E+0000  2.123499E-0001
  2.406856E+0000  3.202725E-0001
  1.164412E-0001  1.238270E-0001
 -1.526160E+0000  5.652101E-0001
 -1.937375E+0000  9.742945E-0001
  1.083871E+0000  1.184733E+0000
  1.515894E+0000  3.150846E+0000
 -2.182425E-0002  2.657944E+0000
 -1.060141E+0000  2.798438E+0000
  7.010431E-0001  2.406582E+0000
 -5.577305E-0001  5.770224E-0001
  6.112242E-0001  1.089367E+0000
  1.299689E+0000  1.973949E+0000
  1.216967E+0000  2.755238E+0000
  1.288177E-0001  1.660819E+0000
 -2.047812E+0000  2.752079E-0001
 -1.283171E+0000  2.240265E+0000
 -1.821308E+0000  1.897101E+0000
  1.168754E+0000 -8.215860E-0001
  3.116510E+0000  1.395061E+0000
  1.438971E+0000  4.325615E-0002
 -1.685569E+0000 -3.106825E-0001
 -1.446784E+0000 -1.611341E+0000
 -6.830738E-0002 -6.816858E-0001
  1.363924E+0000  7.155038E-0001
 -3.164102E-0001 -6.864587E-0001
  4.865709E-0001  7.003239E-0001
 -2.000389E+0000  1.108877E+0000
 -1.465044E+0000 -2.151362E+0000
  1.147558E+0000 -2.383065E+0000
  3.388695E+0000 -6.273361E-0001
  7.364833E-0001 -9.514325E-0001
 -1.547585E-0001 -1.906021E+0000
  6.542417E-0001 -1.228661E-0001
 -8.623422E-0001  8.759286E-0001
 -2.355729E+0000 -7.263799E-0001
 -9.882838E-0001  1.172474E+0000
  9.225540E-0002  4.510357E-0001
  1.070260E+0000  7.237923E-0001
  2.018852E+0000  1.058119E-0001
 -9.462319E-0001 -1.223193E+0000
  5.132734E-0001 -2.932096E-0001
 -1.882098E+0000  7.991654E-0001
 -6.739066E-0001 -1.638753E+0000
 -1.072755E+0000 -1.165993E+0000
 -1.919953E+0000  1.865612E+0000
 -3.775885E-0001 -8.114983E-0001
  2.225135E+0000  1.773601E+0000
  1.587142E+0000  1.387386E+0000
  5.929503E-0001  3.995369E-0001
 -7.754183E-0001  4.296076E-0002
 -1.740880E+0000 -2.264395E-0001
 -4.924771E-0001  9.189746E-0001
  4.660582E-0001  1.274826E+0000
 -5.824159E-0001  2.864171E-0001
 -1.112711E+0000 -4.557537E-0001
  1.078358E+0000 -1.873158E+0000
  5.179268E-0001 -2.270594E-0001
 -3.547621E+0000  1.029068E+0000
 -1.767952E+0000  1.346465E+0000
  7.899646E-0001  2.415394E+0000
  1.381272E+0000  1.761606E+0000
  2.849099E-0001  1.380517E+0000
  1.543639E+0000 -2.101122E-0001
  1.926635E+0000 -1.890408E+0000
 -3.741607E-0001 -1.174794E-0001
 -1.615032E+0000 -1.657463E+0000
  2.036953E-0001 -1.090429E+0000
 -1.682642E+0000 -3.579441E-0001
 -4.000804E-0001 -1.480657E+0000
  2.851396E-0001  2.051287E-0001
  5.792767E-0001 -2.939735E-0001
 -3.467512E-0001 -1.811949E+0000
 -8.755206E-0001  7.661409E-0001
 -1.476062E-0001  1.493293E-0001
 -1.230936E-0001  4.843814E-0001
  8.462908E-0002 -4.518505E-0001
  5.789711E-0001 -2.291328E-0001
  2.479152E+0000  4.183779E-0002
  1.504716E+0000 -1.552856E-0002
 -1.202765E+0000 -6.333470E-0001
  2.667883E-0001  2.282234E-0001
 -9.548664E-0004  2.760681E-0001
 -2.262004E+0000 -2.773307E+0000
  1.418115E+0000 -6.786189E-0001
  1.726819E+0000  1.040185E+0000
 -9.770508E-0001  1.800037E+0000
  5.808032E-0002  9.647233E-0001
  9.402374E-0001 -2.630630E-0001
  1.744968E-0001 -7.103681E-0002
 -6.888042E-0001  8.068839E-0001
 -1.903631E+0000  1.924708E+0000
  1.075842E+0000  2.258776E-0001
  8.030041E-0001 -6.066811E-0001
 -1.039499E+0000  2.338932E-0001
  9.172392E-0001 -1.113934E+0000
  1.229481E+0000 -9.002212E-0001
  1.329265E+0000  6.083757E-0001
 -2.178677E-0001 -1.585835E-0001
 -2.616648E+0000  1.021877E+0000
 -2.001534E+0000 -4.407206E-0001
  1.259352E+0000 -2.923907E-0001
  3.547727E+0000  1.095136E+0000
  3.215599E-0001 -2.136455E-0001
 -1.781392E+0000 -7.285816E-0001
 -7.575205E-0001 -2.664167E+0000
  1.157055E+0000 -7.359469E-0001
  2.863845E+0000 -7.850600E-0001
  1.392730E+0000 -1.459880E+0000
 -2.445706E+0000 -3.105154E+0000
  8.242008E-0001 -2.124599E+0000
  1.566685E+0000 -2.016335E+0000
 -1.820501E-0001  9.145300E-0002
 -4.341920E+0000 -2.824784E+0000
 -1.737304E+0000 -2.267901E+0000
  1.148558E+0000 -2.779710E-0001
  2.117502E+0000  1.630056E+0000
 -3.556152E+0000  9.800282E-0001
 -5.101718E-0001  1.265433E+0000
  7.540970E-0002 -6.659496E-0001
  1.081023E+0000 -3.013867E-0001
  1.175592E+0000 -8.944480E-0002
 -9.147061E-0001 -9.369902E-0001
 -5.824880E-0001  9.950561E-0002
 -1.171606E+0000  1.567022E+0000
 -8.414933E-0001  2.812424E+0000
  1.367807E+0000  1.645106E+0000
  2.282724E+0000 -8.008047E-0001
  2.469132E-0001 -1.916369E+0000
  5.505370E-0001 -1.880009E+0000
  2.714757E-0001 -1.728397E+0000
 -1.984757E+0000 -2.478496E+0000
 -1.925051E+0000 -9.419994E-0001
 -8.193036E-0002  5.807006E-0001
 -1.230024E+0000  4.733679E-0001
  5.309456E-0001  2.229873E-0001
 -8.289470E-0001 -4.199901E-0001
 -1.330411E+0000  5.569970E-0001
 -2.406649E-0001  9.155820E-0001
 -3.041955E-0003 -5.395961E-0001
  1.052617E+0000  1.007713E+0000
 -2.125712E+0000  1.554297E+0000
 -1.896100E+0000 -1.357707E+0000
  1.296538E+0000  1.883681E-0001
 -4.661992E-0001  5.506743E-0001
  2.854375E-0001  7.400074E-0001
 -1.196772E+0000  4.899078E-0001
 -3.038774E-0001 -2.433060E+0000
  8.269111E-0002 -4.001454E-0001
 -6.659112E-0001 -2.905205E+0000
 -1.161004E+0000 -3.233169E+0000
  1.429215E+0000 -2.010909E+0000
 -1.083460E+0000 -1.104539E-0001
  1.682579E-0001  3.680829E-0001
 -8.826608E-0001  3.905813E-0001
  3.011663E-0001 -7.987181E-0001
 -1.617415E+0000  1.518352E+0000
 -2.407053E-0001  7.552713E-0001
  1.246324E-0001 -5.903043E-0001
  9.056240E-0001 -7.790022E-0001
  2.561222E+0000  2.574111E-0001
 -5.606620E-0001  2.106185E+0000
 -3.020022E+0000  1.043925E+0000
 -2.441690E+0000 -2.431152E+0000
  1.668249E+0000 -2.430090E+0000
  3.520554E+0000  3.128127E-0001
  4.001169E-0001  1.274260E+0000
 -1.506012E+0000  7.883414E-0001
 -8.200550E-0001 -2.263868E+0000
  1.229926E+0000  2.398396E-0001
 -1.130483E+0000 -1.409278E+0000
  1.238544E-0001  6.799150E-0001
  1.953816E+0000  2.478309E+0000
 -2.060306E+0000  2.224026E+0000
 -1.126734E+0000  1.539589E-0001
  1.629899E+0000 -1.167267E+0000
  2.057000E+0000  1.886647E-0001
  6.622897E-0001 -1.700229E+0000
  2.695424E-0001 -1.955304E+0000
 -2.660179E+0000 -8.941352E-0001
 -2.613161E+0000 -7.648089E-0001
 -6.112047E-0001 -5.738038E-0001
  2.207808E-0001  2.193014E+0000
 -1.505227E+0000 -6.280281E-0001
  1.414164E-0001 -5.142849E-0001
  2.663806E-0001  9.978598E-0002
 -1.830251E+0000 -9.655715E-0001
 -1.252464E+0000 -2.055170E+0000
  8.122231E-0002 -7.138665E-0002
  8.920623E-0002 -1.298866E+0000
 -2.296167E+0000 -4.272857E-0001
 -1.149513E+0000  1.379936E-0001
 -7.293733E-0001  1.864044E+0000
  6.463911E-0003 -7.245346E-0001
  2.082619E+0000 -3.486779E-0001
 -9.313674E-0002  1.926040E+0000
 -2.105292E+0000  2.718618E-0002
  7.532081E-0001 -3.118570E-0001
 -5.725903E-0003 -5.737064E-0001
  1.219389E+0000  8.246285E-0001
  1.878970E+0000  3.131904E+0000
 -1.546482E-0001  1.371259E+0000
  5.364698E-0002  4.550671E-0001
 -3.853046E-0001 -1.269810E-0001
 -1.391140E+0000 -1.262665E-0001
 -2.483394E+0000 -6.171390E-0001
 -9.548345E-0001  8.632369E-0001
 -1.172319E+0000  7.204867E-0001
 -3.449748E-0001 -3.369795E-0001
  4.444781E-0001 -7.170876E-0002
  2.633908E+0000 -4.107510E-0001
 -1.209471E+0000  3.707069E-0001
 -1.023489E+0000 -1.068561E+0000
 -1.440094E+0000 -1.437571E+0000
  9.065969E-0002 -1.076010E+0000
  1.819929E+0000 -1.890451E+0000
 -1.169055E+0000  5.730856E-0001
 -1.553993E+0000  2.174774E+0000
 -2.032563E+0000  2.052895E+0000
 -1.243272E+0000  2.981635E+0000
 -4.424428E-0001  1.884419E+0000
  3.040273E+0000  5.908281E-0001
  4.585704E+0000  6.720877E-0001
 -2.029980E+0000 -6.078125E-0001
 -2.380533E+0000 -2.533435E+0000
  2.796830E-0001 -2.889019E+0000
  5.873528E-0001 -1.975683E-0002
  1.317523E+0000  1.664478E+0000
 -2.578232E+0000  4.846728E-0001
 -4.832886E-0001 -8.341069E-0001
  3.677259E+0000  1.670807E+0000
  2.361432E+0000  1.510198E+0000
 -4.226481E-0001 -1.383164E-0001
 -2.237013E-0001 -3.418969E+0000
  4.143960E-0001 -1.796052E+0000
  7.882799E-0001  2.345072E-0001
  1.573638E+0000 -8.943914E-0001
  1.193079E-0001  6.265604E-0001
  7.815533E-0001  1.486954E+0000
  4.751187E-0001  1.938359E+0000
 -3.159502E-0001 -2.484615E-0001
  4.395120E-0001 -8.495121E-0001
 -1.560079E+0000  1.532288E+0000
 -2.751720E+0000  1.752938E-0001
 -1.467580E+0000  2.761937E-0001
  1.944190E-0001  1.753992E-0002
 -1.449023E-0001  1.190322E+0000
 -1.469880E+0000 -2.259217E+0000
 -7.495390E-0001 -2.432338E-0001
 -9.296416E-0001  2.637676E+0000
 -2.545932E+0000  8.199767E-0001
  4.754996E-0001 -1.805610E-0002
  1.200716E+0000  5.217268E-0002
  9.616960E-0001 -1.669646E+0000
 -2.295950E+0000 -8.736366E-0001
 -1.997475E+0000 -2.232790E+0000
  1.113465E+0000 -4.998442E-0001
 -4.969423E-0001 -1.412176E+0000
 -1.584462E+0000 -1.916200E+0000
 -1.029471E+0000 -1.602444E-0001
 -1.424925E+0000 -5.918454E-0001
  5.117407E-0001 -4.899888E-0001
  4.119472E-0001  1.149207E+0000
 -7.804921E-0001 -5.996707E-0001
  2.027738E+0000  5.070085E-0001
  3.308979E+0000 -1.461697E+0000
  7.174371E-0001 -3.294706E-0001
 -4.044999E+0000 -9.258622E-0001
 -1.248462E+0000 -1.774432E+0000
  4.512303E+0000 -1.255079E+0000
  1.450095E+0000  4.837691E-0001
 -1.519625E+0000  2.093625E+0000
 -1.735128E+0000  2.246833E-0001
  1.717779E+0000  5.616508E-0001
  2.042505E+0000  2.285629E+0000
 -3.132965E+0000  6.937869E-0001
 -1.778454E+0000 -1.439263E+0000
  1.933370E+0000 -1.730891E+0000
  3.142037E+0000  6.005099E-0001
 -1.267284E+0000 -4.971442E-0001
 -9.951273E-0002 -2.750469E+0000
  1.897544E+0000 -2.105432E+0000
  6.242405E-0001 -1.158320E+0000
 -1.266326E+0000 -1.752108E+0000
 -9.485786E-0001 -1.565073E+0000
 -2.042249E+0000 -1.727747E+0000
 -3.808570E-0001 -1.064064E+0000
 -1.638213E-0001  8.993643E-0001
  2.080141E+0000 -3.044028E-0001
  1.117405E+0000 -9.806321E-0001
  5.398398E-0001 -1.493675E+0000
  9.268588E-0002 -5.740644E-0001
 -3.242223E+0000  4.196310E-0001
 -1.835447E+0000 -9.992602E-0001
  1.713049E+0000 -4.440777E-0001
  2.539854E+0000  1.405081E+0000
  2.214582E+0000  3.240936E-0001
  1.218017E-0001 -1.954672E+0000
  4.474585E-0001 -1.400553E+0000
 -2.741810E-0001 -1.652566E+0000
  7.057949E-0001 -2.425491E+0000
  8.795769E-0001 -1.285591E+0000
 -1.735554E-0001  9.721344E-0001
 -2.865430E+0000 -5.376671E-0001
 -2.833497E-0001  6.436469E-0001
  1.048630E+0000 -3.074459E-0002
  1.849610E+0000  4.216874E-0001
  2.537192E+0000 -4.717662E-0001
 -1.290404E+0000 -1.015930E+0000
  2.355595E-0001 -2.710048E+0000
  1.655949E+0000 -2.008422E-0001
  9.921406E-0001  2.240140E-0001
  3.885386E-0001  4.009388E-0001
  1.913604E-0001 -7.850354E-0001
  1.890930E-0001 -1.743739E+0000
 -3.767986E-0001 -3.184492E-0001
  5.611493E-0002 -3.443254E-0001
  4.570908E-0001 -2.231119E-0002
 -1.430393E+0000 -1.200305E+0000
  4.827006E-0002 -2.166528E-0001
  3.186938E-0001 -8.374772E-0001
  2.581097E+0000  8.023942E-0001
  2.133846E+0000  1.308086E-0001
  7.131504E-0001  4.512621E-0001
 -1.038289E+0000 -8.553964E-0001
  4.769748E-0001  4.845314E-0002
 -2.150008E+0000  2.879613E-0001
 -3.136156E+0000 -2.484009E-0001
 -1.855062E+0000 -4.873497E-0002
  1.247493E+0000  8.360605E-0001
  2.127852E+0000  1.250027E+0000
 -1.941215E+0000  1.699105E+0000
 -2.391132E+0000 -2.933074E-0001
  9.654746E-0001 -1.793629E+0000
  1.397229E+0000 -1.057464E+0000
  5.674902E-0001 -1.768877E+0000
  2.004423E-0002  1.123449E-0001
  7.191145E-0001 -1.638599E-0002
  2.769638E-0001 -1.253583E+0000
  2.604201E+0000 -3.086568E+0000
  1.825531E+0000 -1.204460E+0000
 -1.374916E-0001 -1.297240E+0000
 -1.045719E+0000 -8.393017E-0001
 -1.323251E-0001  1.555964E-0001
  2.403734E+0000 -1.915633E+0000
  2.892030E-0001 -1.611345E-0002
 -1.525698E+0000  2.333447E+0000
 -4.720820E+0000  1.534745E+0000
 -1.786212E+0000  1.180529E+0000
 -7.426768E-0001  1.243892E+0000
 -1.299148E-0001 -1.197048E-0001
  1.940072E+0000  9.493090E-0001
 -4.921653E-0001  1.806397E+0000
 -3.472806E+0000  5.090079E-0002
  1.244224E-0001  1.808844E+0000
  8.691893E-0001  2.548948E+0000
  6.623848E-0001  8.452436E-0003
  1.248565E+0000  2.774137E-0001
 -1.014862E+0000  1.544261E+0000
  9.338756E-0001  4.327832E-0001
 -1.497538E+0000  2.956593E-0001
 -4.074875E-0001 -1.378188E+0000
  2.018065E+0000  1.443925E-0001
 -7.338193E-0001  1.286048E+0000
  1.553878E-0001 -9.916587E-0001
  2.833869E-0001 -7.665811E-0001
  2.447331E-0001 -1.688789E+0000
 -8.531397E-0001 -1.727884E+0000
  8.365815E-0001  3.164483E-0001
 -2.088027E+0000  1.682643E+0000
 -8.659353E-0001  1.661757E+0000
  1.889196E+0000  1.021006E+0000
 -8.721355E-0001  2.481541E+0000
 -1.075088E+0000  2.796879E+0000
 -6.931604E-0001  2.560958E+0000
  5.662394E-0001  3.453825E-0001
  5.907787E-0001  1.313461E+0000
 -2.124735E+0000  2.360506E+0000
  1.138401E+0000  4.782183E-0001
  3.310170E-0001 -6.598371E-0001
 -1.499026E-0001  8.538215E-0001
 -1.657575E+0000  1.895845E-0001
 -6.813654E-0001 -9.508068E-0001
  1.935916E+0000 -7.965973E-0001
 -1.285419E+0000 -9.725694E-0001
 -1.840325E-0001  1.047257E+0000
 -1.002032E+0000  1.296873E+0000
  1.515376E+0000  1.406075E+0000
  3.085275E-0001  2.432927E+0000
  7.283984E-0001  1.138051E+0000
  4.893697E-0001  1.297142E+0000
 -3.120622E+0000 -5.705404E-0002
  1.356008E-0001 -1.430050E+0000
  2.719364E+0000  8.061548E-0001
  1.286858E+0000 -6.385314E-0003
  2.594962E-0001 -4.713589E-0001
 -5.542716E-0001 -1.112186E+0000
 -1.912467E+0000 -8.987356E-0001
 -1.326000E-0001 -1.809323E+0000
 -2.568205E-0002 -2.980539E-0001
  4.497807E-0001  1.210195E+0000
 -1.098549E+0000 -5.454391E-0001
  6.290719E-0001 -1.606863E+0000
  6.099519E-0001  2.482868E-0002
  8.413788E-0001  3.910934E-0002
 -3.162094E+0000  1.086357E+0000
 -3.468293E+0000  1.127798E+0000
 -1.072049E+0000  6.961614E-0001
  2.232240E+0000  1.656794E+0000
  4.869709E-0001  2.488418E+0000
  7.311813E-0001  1.428942E+0000
  1.652190E+0000  1.349512E+0000
 -8.295168E-0001  1.329163E+0000
 -8.221573E-0001  3.318596E-0001
  1.245533E+0000 -1.611685E+0000
  1.106811E+0000 -1.290857E+0000
  1.676644E+0000  5.037043E-0001
  2.888084E-0001 -3.164722E-0001
 -1.065888E-0001 -1.524533E+0000
 -1.817501E+0000 -9.111101E-0001
 -1.450653E+0000 -1.558598E+0000
  8.024702E-0001 -9.459388E-0001
  1.409836E+0000  3.424371E-0002
 -1.349026E+0000 -7.236992E-0001
 -3.849272E+0000 -2.367783E+0000
  2.430409E-0001 -1.723593E+0000
 -1.346582E+0000  4.136264E-0001
 -3.031444E+0000  1.992677E+0000
 -3.144851E+0000  1.155377E+0000
  1.590212E+0000 -1.444352E+0000
  2.184416E+0000  7.165745E-0001
 -5.897703E-0001  1.027263E+0000
 -7.692954E-0001 -1.755192E+0000
  4.287776E-0001 -1.435185E+0000
  3.003643E+0000 -6.943347E-0001
  1.675117E+0000 -5.861009E-0002
 -5.701084E-0001  1.931201E+0000
 -1.441382E+0000 -7.670072E-0001
  4.292483E-0001 -3.789292E-0001
  2.826190E+0000  6.452400E-0001
  5.777689E-0001  1.167071E+0000
 -2.581444E+0000 -8.174957E-0001
 -7.937690E-0001 -2.497253E+0000
 -2.206661E-0001 -2.835082E+0000
  7.447175E-0001 -3.098533E-0002
  3.151681E+0000  5.225859E-0001
  8.575975E-0001  9.631649E-0001
 -4.785137E-0001  3.619804E-0001
 -1.255660E+0000  4.760477E-0001
  1.167564E-0001  3.309678E-0001
  2.257759E+0000  1.265024E+0000
  8.512610E-0001  5.897804E-0001
 -2.476799E+0000  4.141468E-0001
 -3.988533E+0000 -1.784009E+0000
  2.032669E-0001 -2.182546E+0000
  2.451615E+0000 -1.568297E-0001
 -1.019147E+0000  1.117090E+0000
 -3.045887E+0000 -1.750850E+0000
  1.986070E-0002 -8.438345E-0001
  1.562126E+0000 -2.134922E-0001
  1.253946E+0000  5.177976E-0001
 -2.104061E+0000 -1.271882E+0000
 -2.469451E+0000 -3.329836E-0001
 -1.290765E+0000 -1.473584E+0000
  7.651738E-0001 -4.891434E-0002
  4.517943E-0001 -1.761462E+0000
  1.795755E+0000 -2.048708E+0000
  1.103228E+0000 -7.016178E-0001
 -1.083442E+0000  4.723869E-0001
 -3.643904E+0000  2.936664E-0001
  1.292316E+0000  6.838139E-0001
  7.739245E-0001  2.118465E+0000
 -2.184883E+0000  2.085963E+0000
 -2.212258E+0000  4.225918E-0001
  1.534643E+0000 -1.817747E+0000
  1.761760E+0000 -7.658932E-0001
  4.913001E-0001  1.993860E-0001
 -2.731351E+0000 -6.475885E-0001
 -1.261298E+0000 -1.840358E+0000
  1.937808E+0000  6.322618E-0001
  1.976111E+0000 -3.381687E-0002
 -1.036308E-0001  1.568941E+0000
 -3.610835E+0000 -2.085505E+0000
 -3.109699E+0000 -1.834852E+0000
 -7.996748E-0002 -6.747322E-0001
  1.426940E+0000  5.094193E-0002
 -1.368863E+0000 -2.286002E-0001
 -2.917193E+0000  8.943475E-0001
 -1.778006E+0000 -1.656614E-0001
 -3.584126E-0002 -1.891078E+0000
 -1.921235E-0001  6.511758E-0001
  7.926494E-0001 -3.760068E-0001
  7.436851E-0001 -1.426755E+0000
  4.022849E-0003  2.050987E-0001
 -2.596186E+0000  1.668759E+0000
 -2.154806E+0000  8.052673E-0001
  2.818127E+0000  2.097561E-0001
  2.106231E+0000 -3.533793E-0001
 -1.801880E-0001  2.752480E-0001
  5.398413E-0002  2.264096E-0001
  1.639252E+0000 -5.295640E-0001
  1.520468E+0000  9.509017E-0001
 -3.008150E+0000  3.920156E-0001
 -7.976676E-0001  5.229930E-0001
 -2.640851E-0001 -5.507062E-0001
  1.252142E+0000 -1.915656E-0001
  6.765951E-0001  1.388119E-0001
 -3.169290E-0001 -2.956812E-0001
  7.545639E-0001  5.398514E-0001
 -1.131046E+0000  1.511656E+0000
 -3.911956E-0001 -8.255364E-0001
  1.641989E+0000 -4.148449E-0001
  7.047123E-0001  1.426033E+0000
  2.707150E-0001  1.495231E+0000
 -1.174469E-0001 -1.437525E-0001
  2.189313E+0000 -3.746589E-0001
  5.700940E-0001 -6.952660E-0003
  4.399718E-0001 -8.727259E-0001
  4.202845E-0002 -7.360580E-0001
 -5.585071E-0001  1.186676E+0000
 -1.057542E+0000  1.556182E+0000
 -1.488541E+0000  7.936118E-0001
  1.137448E-0001  9.638734E-0001
  2.828750E+0000  5.515223E-0002
  2.207998E+0000  2.096535E-0002
  6.574477E-0002  1.614032E+0000
 -2.278982E+0000 -4.303564E-0001
 -1.498462E+0000  5.183625E-0001
  9.284701E-0001  1.332361E+0000
  9.755102E-0002  1.205723E+0000
 -2.298690E+0000 -1.355290E+0000
 -4.063199E-0001 -9.790810E-0002
  1.305669E+0000 -1.165301E+0000
  3.136533E+0000 -3.594557E-0001
 -2.162049E+0000 -2.092330E-0001
 -1.686769E+0000  1.675950E-0002
 -9.047832E-0001 -1.645094E+0000
  2.358865E+0000 -1.311708E+0000
  2.102631E+0000  2.897890E-0001
 -9.018048E-0001 -2.202892E-0002
 -2.419388E+0000 -6.301828E-0001
 -1.015353E+0000  2.241432E-0001
 -1.100212E-0002  6.603128E-0001
 -1.927447E+0000 -2.024128E+0000
  1.656911E+0000 -1.156938E+0000
  1.718888E+0000  1.168425E+0000
  4.862460E-0001 -4.891779E-0001
  1.298072E+0000 -3.891462E-0001
  1.175953E+0000 -2.091572E+0000
  2.368919E+0000  7.588051E-0001
 -1.251557E+0000  5.137739E-0001
 -2.250328E+0000  7.603372E-0002
 -2.153946E+0000 -9.403037E-0003
  1.546563E+0000  1.202815E+0000
  2.060401E+0000  1.710733E+0000
  6.020437E-0001  1.204306E+0000
 -1.028019E+0000 -1.081393E+0000
  1.127110E+0000  5.678269E-0001
 -7.105551E-0001  1.419024E+0000
 -9.181672E-0001 -1.878678E+0000
  5.538849E-0001 -9.383154E-0002
  2.882845E+0000 -1.127985E+0000
  1.756954E+0000  1.847077E-0001
 -5.658694E-0001  9.434519E-0001
  9.651508E-0001  2.171172E+0000
 -1.975210E-0001  1.100184E+0000
 -2.335234E-0001 -1.779382E+0000
  1.921638E+0000 -1.352658E+0000
  1.153732E+0000 -4.248069E-0001
  4.780060E-0002  9.129224E-0002
  4.214643E-0001 -4.018438E-0002
  1.060103E-0001 -1.222378E-0001
  3.743887E-0001 -1.017864E+0000
  4.412422E-0002  5.838297E-0001
 -1.619989E+0000 -2.161625E-0001
 -1.266567E+0000 -9.996140E-0001
  3.509000E+0000  5.790628E-0001
  2.943893E+0000  9.041377E-0001
  8.939684E-0001  1.186355E+0000
 -2.406885E+0000  3.601818E-0001
 -1.020843E+0000 -4.387637E-0001
  2.238369E+0000 -1.312390E+0000
 -6.623309E-0002 -1.719439E+0000
 -7.839168E-0001 -1.386997E+0000
 -1.274317E+0000 -8.561894E-0001
  1.878626E-0001  8.296293E-0002
 -1.361872E+0000 -4.791526E-0001
 -2.629130E-0001 -5.660286E-0001
  7.039312E-0001  8.142213E-0001
 -2.928514E-0001  4.878283E-0001
 -1.890809E+0000  1.578914E+0000
 -8.302369E-0001  9.021940E-0001
 -3.615526E-0001  1.082789E+0000
  1.938576E+0000 -2.024551E-0001
 -2.206863E+0000 -9.766439E-0003
 -1.036802E+0000  7.698218E-0001
  3.828162E-0001  2.550154E-0001
  4.027443E+0000 -5.792177E-0001
 -2.910387E-0001  1.522986E+0000
 -1.492972E+0000  1.105374E+0000
 -1.067351E+0000  4.064875E-0001
  8.146041E-0001  2.219351E+0000
  6.049494E-0001 -8.286141E-0001
  1.636484E+0000 -2.187992E+0000
  6.087487E-0001 -1.319004E+0000
 -1.579118E+0000 -5.420701E-0001
 -7.035019E-0001  4.132679E-0001
 -5.341698E-0001  2.487599E+0000
 -8.211092E-0002  6.761837E-0001
  3.091828E-0003 -7.487649E-0001
  1.194448E+0000 -7.385567E-0001
 -1.786108E-0001 -1.929457E+0000
 -7.395181E-0001 -6.674065E-0001
  1.131398E-0002  1.536947E+0000
 -9.926332E-0001  3.848320E+0000
 -2.652404E-0001  3.491094E+0000
  6.314382E-0001  8.467402E-0001
  2.686029E+0000  1.155581E+0000
 -2.257177E-0001  6.278531E-0001
 -1.577447E+0000 -6.719409E-0001
  1.162777E+0000 -4.781938E-0001
  1.920975E+0000 -8.210270E-0001
  1.805746E+0000  1.926935E-0001
 -1.977094E+0000  1.056194E+0000
 -1.857440E+0000  8.282639E-0002
  1.659113E+0000  6.705063E-0003
  1.239957E+0000  1.081020E+0000
  1.453637E+0000  7.312044E-0001
 -5.731083E-0001  4.486552E-0001
 -5.406461E-0001 -1.564276E+0000
  1.474573E+0000 -3.035069E+0000
  2.247332E+0000 -4.669524E-0001
 -8.324750E-0001 -1.281635E+0000
 -1.953084E+0000  3.249793E-0004
 -7.091166E-0002 -5.378308E-0001
 -8.839034E-0001 -3.410901E-0003
 -1.253940E+0000 -1.931925E+0000
  9.161447E-0001 -2.919305E+0000
  6.688088E-0001 -3.590303E+0000
 -1.040459E+0000  2.836273E-0001
 -1.620944E+0000 -1.899515E-0001
  7.140705E-0001 -3.074638E-0001
  2.282529E-0001 -5.548557E-0001
 -6.659409E-0001  1.515251E-0001
 -1.096105E-0001  2.333762E+0000
  5.684268E-0001  1.217453E+0000
  1.657466E+0000  1.528356E+0000
  7.352895E-0001  1.283319E+0000
  7.503954E-0002  1.682978E+0000
 -1.185031E+0000  2.829611E-0001
  6.785717E-0001  2.193637E-0001
  9.098668E-0001  2.427091E-0001
  7.461122E-0001 -7.791736E-0002
  2.714399E-0001 -1.091845E+0000
 -3.140312E-0001  6.340727E-0001
  5.979088E-0001  1.392828E+0000
  1.108818E-0001  1.427787E+0000
 -7.218081E-0001  2.153780E+0000
 -1.077179E+0000  1.239811E+0000
 -2.489825E+0000  1.887518E+0000
 -1.868043E+0000  3.214187E+0000
  9.200063E-0001 -2.788824E-0001
  4.581693E+0000 -1.138330E+0000
  9.837787E-0001 -1.528878E+0000
 -1.784509E+0000 -7.711708E-0001
 -8.800842E-0001 -5.137624E-0001
 -6.875114E-0001  4.693685E-0001
 -1.932141E-0001 -1.557815E+0000
  1.059714E+0000 -1.492691E+0000
 -2.233893E+0000 -5.834074E-0001
 -1.062747E+0000 -2.026505E+0000
  3.395780E-0001 -1.110398E+0000
 -1.092163E+0000  3.104085E-0001
 -3.061932E+0000  9.560424E-0001
 -4.548296E-0001  1.267692E+0000
 -2.314221E-0001  7.834150E-0001
 -1.848484E+0000  6.914726E-0001
 -5.822219E-0001  5.648512E-0001
 -9.424508E-0001  9.798649E-0001
 -1.682253E+0000  1.920544E+0000
 -6.596082E-0001 -3.939117E-0001
 -2.423096E-0001  1.830258E+0000
  1.035537E+0000  1.656299E+0000
  7.706769E-0001  6.675218E-0001
  3.887177E-0001  1.166105E-0002
  8.796494E-0001 -1.998979E-0001
 -6.763821E-0001 -7.073994E-0001
 -6.303353E-0001  1.183692E+0000
 -1.298133E+0000  5.823121E-0001
  2.402640E+0000  4.141241E-0001
  1.424806E+0000  7.052187E-0001
 -5.015198E-0001  1.285634E-0001
 -2.803154E+0000  2.219303E-0001
 -1.202425E+0000  7.955251E-0001
  1.257252E+0000  1.880686E+0000
  2.536006E+0000  2.065345E+0000
  1.825143E+0000  2.079490E+0000
 -2.827390E+0000 -1.289217E-0001
 -2.453835E+0000 -1.609416E+0000
 -1.354795E+0000 -3.077612E+0000
  1.268225E+0000 -7.026388E-0001
  6.724290E-0001 -1.564370E-0001
  1.840267E-0001 -4.160104E-0001
  5.497467E-0001  2.300766E-0001
 -1.264034E+0000 -4.284194E-0001
  1.293179E+0000  6.679988E-0002
  1.335459E+0000  3.557812E-0001
  2.976297E-0001 -2.020261E+0000
 -6.596121E-0001 -3.421241E+0000
  2.514084E+0000 -2.362253E+0000
  1.290685E+0000 -1.828406E+0000
 -7.831426E-0001 -4.785391E-0001
 -7.167413E-0001 -1.941557E-0001
  6.298388E-0003 -3.493097E-0001
 -3.546631E-0001 -2.695275E-0001
 -1.444956E+0000  1.864633E-0001
  7.363700E-0001  8.608500E-0001
  1.245647E+0000  8.932046E-0001
 -2.192650E+0000  2.537766E-0001
 -2.282879E+0000 -3.411920E-0001
  5.863005E-0001 -2.542557E+0000
  8.769837E-0001  8.083184E-0002
 -7.789461E-0001 -2.694353E-0001
 -1.180773E+0000 -3.078461E+0000
 -1.597837E-0001 -3.054718E+0000
  2.440866E+0000 -1.265548E+0000
  1.199592E+0000  1.004751E+0000
  4.165594E-0001  6.103468E-0002
 -1.712643E+0000  6.335144E-0001
 -3.914855E+0000  1.474891E+0000
 -2.505672E+0000 -2.212709E-0001
  1.599621E+0000  1.585721E+0000
  1.911418E+0000  1.197415E+0000
 -1.000301E+0000  4.326323E-0001
 -2.496229E+0000  6.291722E-0002
 -2.558087E+0000  1.086431E+0000
  1.082348E-0001  5.644302E-0001
  1.686925E+0000  1.308146E+0000
  1.607405E-0001 -5.642679E-0001
 -1.295717E+0000 -1.103557E+0000
  3.263307E+0000 -1.242593E+0000
 -8.711380E-0003 -2.130777E-0001
  7.167551E-0001 -3.305032E-0001
 -5.156130E-0001 -6.903657E-0001
  9.392419E-0001 -1.519432E+0000
  9.769184E-0001 -7.619342E-0001
 -2.044021E+0000  1.653309E-0001
 -2.300361E+0000 -1.025393E+0000
  1.310538E+0000 -4.126969E-0001
  1.053326E+0000  4.519104E-0001
  2.166028E+0000  1.380405E+0000
  1.040807E+0000  1.286672E+0000
 -1.088394E+0000  2.301743E+0000
  5.248378E-0001  2.174565E+0000
  4.521652E-0002  1.799111E+0000
  2.427919E+0000  1.710414E+0000
  5.331961E-0001  8.568516E-0001
  4.281040E-0001  3.785392E-0001
 -1.716415E+0000  5.909043E-0001
  4.874707E-0001 -8.014581E-0001
 -1.370673E+0000 -3.558861E-0001
  7.464795E-0001 -2.422963E-0002
 -5.530585E-0001 -1.066512E+0000
 -4.985260E-0001 -8.846784E-0001
  4.854835E-0001  6.989446E-0001
 -4.455118E-0001  1.387438E-0001
 -9.830401E-0001  5.205000E-0001
 -1.286891E+0000 -6.107879E-0001
 -6.043287E-0001 -4.193023E-0001
 -1.422259E-0001  1.160355E+0000
  4.863411E-0001  1.407025E+0000
 -4.283233E-0001  2.331618E-0001
  8.124336E-0001  1.542572E+0000
  1.064859E+0000 -1.088911E-0001
 -5.231834E-0001 -3.355563E-0001
 -2.138220E+0000 -4.275120E-0001
 -1.077707E+0000 -1.924538E+0000
  2.403073E+0000 -1.308144E+0000
  1.858964E+0000 -2.457839E-0001
 -1.934803E+0000 -6.184553E-0001
 -3.330234E-0001  7.949245E-0001
 -1.295458E+0000 -9.745628E-0001
  9.931018E-0001 -2.890653E-0001
  1.139714E+0000 -4.054345E-0001
  1.196575E+0000  9.306930E-0001
 -9.062571E-0001  7.591519E-0001
 -5.912786E-0002  6.044634E-0001
  9.515290E-0001 -3.474827E-0001
  1.892549E+0000  1.078797E+0000
 -5.271141E-0001  1.334792E+0000
 -2.496262E+0000 -2.646802E-0001
 -1.340344E+0000 -3.292917E-0002
  1.219205E+0000  9.684602E-0001
  3.161326E+0000  1.703309E+0000
  1.196396E-0001  3.124048E+0000
 -4.022500E+0000  2.430966E+0000
 -2.176952E+0000  1.797712E+0000
  8.590415E-0001  5.932107E-0001
  1.046253E+0000  8.359009E-0001
  1.498358E+0000 -6.176935E-0001
  2.156551E+0000  4.905811E-0001
 -1.088697E+0000  1.358946E+0000
 -1.353789E+0000 -1.656257E+0000
  8.947201E-0001 -4.703367E-0002
  1.308923E+0000  6.923080E-0001
 -2.411153E+0000  2.365533E+0000
 -2.013440E+0000  9.359215E-0001
 -4.779839E-0001  1.882146E-0001
 -2.217759E-0001 -4.657739E-0001
  2.007220E-0001 -8.371837E-0001
  1.225676E+0000 -3.908646E-0001
  1.396044E+0000  2.398667E-0001
 -1.967125E+0000  5.525643E-0001
 -1.102398E+0000  7.157722E-0001
 -8.194196E-0001  3.087751E+0000
 -1.387963E+0000  5.796352E-0001
  5.172511E-0001  2.096987E+0000
 -2.127912E+0000  4.192173E-0001
 -1.296851E+0000 -7.901842E-0001
  1.554151E+0000 -3.244380E-0001
  1.033545E+0000  1.149483E+0000
 -1.941694E-0001  1.258266E-0001
 -1.215500E+0000 -2.615197E+0000
  3.544758E+0000 -6.664827E-0001
  4.226738E+0000  8.340358E-0001
  6.801822E-0001 -3.543016E-0001
 -7.548124E-0001 -7.564893E-0001
 -7.257176E-0001 -1.218530E+0000
  9.888743E-0002 -1.574599E+0000
  3.384277E-0001  8.969642E-0002
  4.630692E-0001 -1.135154E+0000
 -2.467967E-0001  1.765320E-0001
 -1.803012E+0000  1.309057E+0000
 -1.637450E+0000  4.335371E-0001
  7.016595E-0001 -2.303429E-0001
  3.424828E+0000 -8.394184E-0002
  2.286938E+0000 -7.953127E-0001
 -2.430570E+0000 -4.692533E-0001
 -1.121652E+0000 -2.538453E+0000
 -2.949270E-0001 -3.125556E+0000
  6.305487E-0001 -1.256105E+0000
 -1.152016E+0000 -1.351117E+0000
  3.507643E-0001 -4.411206E-0001
 -8.588521E-0001 -1.682715E+0000
 -2.671587E-0001 -5.744258E-0001
 -4.679582E-0001 -1.937875E+0000
 -1.813109E+0000 -6.396463E-0001
 -9.841403E-0001  5.246424E-0001
 -7.573833E-0001 -4.069368E-0001
  1.250566E+0000  4.003054E-0001
  7.208858E-0001  2.315084E+0000
  1.202816E+0000  2.926706E+0000
 -1.449889E+0000  3.789241E-0002
 -1.229087E+0000  1.611380E+0000
 -2.463297E+0000  1.902262E+0000
 -5.548168E-0001 -5.938493E-0001
  2.783528E+0000 -1.588246E+0000
  2.506182E+0000 -1.717962E-0001
 -3.912126E-0001  2.956082E-0001
 -4.024254E+0000  5.383688E-0001
 -8.982437E-0001  6.880077E-0001
  1.183225E+0000  1.537318E+0000
  1.182743E+0000 -2.569862E-0001
  2.376988E+0000 -1.035750E+0000
 -3.738625E-0001 -1.102750E+0000
 -2.560393E+0000 -2.013464E+0000
 -3.454411E+0000 -2.580079E+0000
 -4.403080E-0002 -2.123293E+0000
  9.395495E-0002  1.956971E+0000
 -2.023680E+0000  5.716797E-0001
 -6.083335E-0001 -2.048958E+0000
 -7.693772E-0001 -1.180876E+0000
 -1.575994E-0002  1.539885E+0000
 -1.506836E+0000  2.280022E+0000
 -2.625882E-0001  1.644942E+0000
  3.822466E-0001  1.522673E+0000
  4.052830E-0001 -2.015961E-0001
 -6.729169E-0001 -6.576506E-0002
 -1.419952E+0000 -1.294669E-0001
 -5.507812E-0001 -3.586485E-0001
  7.921337E-0001 -6.186238E-0001
  9.469031E-0001  1.454651E-0001
 -1.186974E+0000  3.088328E-0001
  4.271136E-0001 -1.015950E+0000
  2.869391E+0000 -3.191632E-0001
  2.087505E+0000  1.437844E-0002
  5.688154E-0001  3.287680E-0001
  1.146703E+0000  6.250943E-0001
 -3.915164E-0002  8.031867E-0001
 -4.958986E-0001 -6.688083E-0001
 -1.671739E+0000  6.390458E-0001
 -2.617930E+0000 -6.633674E-0002
  2.122443E+0000  3.313825E-0001
  3.040414E+0000  1.964232E+0000
 -2.247926E+0000  2.360177E+0000
 -1.520849E+0000 -1.256426E+0000
  9.553616E-0001 -2.740114E+0000
  1.653055E+0000  8.417956E-0001
  1.432714E+0000 -1.067937E-0001
 -3.276117E-0001 -1.452033E-0002
 -4.670574E-0001 -9.581716E-0001
 -5.086211E-0001 -1.369796E-0002
  1.634791E-0001 -1.615387E-0001
  1.159716E+0000  1.292113E+0000
  5.170899E-0002  1.049502E+0000
 -5.624478E-0001 -4.471287E-0001
 -1.393034E+0000  1.000605E+0000
 -6.114078E-0001 -1.028782E+0000
  1.244357E+0000 -6.851316E-0001
  2.256322E+0000 -6.103674E-0001
  1.118032E+0000  4.338325E-0002
  4.288143E-0001 -5.100670E-0001
  1.576333E+0000  7.137276E-0001
  1.381589E+0000  9.499563E-0001
 -9.772871E-0001  1.645553E+0000
 -2.748656E-0001 -1.086425E-0001
 -6.924031E-0001 -1.779715E+0000
 -1.443668E+0000 -2.634928E+0000
 -2.663638E+0000 -1.413017E+0000
  7.240874E-0001  7.455786E-0001
  6.197219E-0002  2.477943E-0001
  1.269355E+0000  3.869663E-0001
 -8.077544E-0003  8.504672E-0001
 -9.197774E-0001 -2.215786E-0001
  2.555919E+0000  5.397666E-0001
  1.887992E+0000 -1.617896E-0001
  2.553808E+0000  7.773845E-0001
 -1.031285E+0000  2.564114E-0001
 -2.506816E+0000 -1.339134E+0000
 -1.255797E+0000 -1.684854E+0000
  1.865260E-0001 -2.228388E+0000
  2.346925E+0000  9.305590E-0001
  9.198900E-0002  2.135657E+0000
  3.667858E-0001  6.715531E-0001
 -2.009529E-0001 -2.107482E-0001
 -6.885979E-0001 -1.648390E+0000
  3.427888E-0001  7.950676E-0001
 -2.548894E+0000  6.742786E-0001
 -6.235672E-0001  1.359672E+0000
 -2.201360E-0001  4.769855E-0001
 -2.737076E-0001  1.327227E-0001
 -8.228658E-0001  1.047642E-0001
  2.195926E-0001  8.497696E-0001
  4.251912E-0001  1.535192E+0000
  7.687372E-0001  9.948281E-0001
  9.295217E-0001  7.532405E-0001
 -1.142344E+0000 -1.593231E-0002
  4.083002E-0001 -2.443084E+0000
  6.951663E-0001 -1.326293E+0000
 -1.761245E+0000 -7.315161E-0001
 -3.552833E-0001 -1.985052E+0000
  2.952151E+0000 -3.639223E+0000
 -3.727873E-0001 -1.110257E+0000
 -1.578227E+0000 -1.296430E+0000
 -1.461510E+0000 -3.242323E+0000
  3.042931E-0001 -2.283987E+0000
  2.273825E+0000 -3.824847E+0000
  3.034422E+0000 -7.388951E-0001
  6.362090E-0001  4.159990E-0001
  2.982724E-0001  2.514577E-0001
 -4.078835E-0001  1.586768E+0000
 -5.767531E-0001  8.096178E-0001
 -1.879375E-0001  8.488498E-0001
  4.513038E-0001  7.569849E-0001
 -4.327098E-0001 -6.614385E-0001
 -7.009296E-0001 -8.503524E-0003
  1.848856E+0000  8.668430E-0001
  6.630766E-0002  8.084731E-0001
 -1.182528E+0000  9.228718E-0001
  6.779974E-0001  8.429282E-0001
 -5.686548E-0002 -1.798642E+0000
  2.042495E+0000 -2.026422E+0000
  1.042103E+0000 -1.551978E+0000
  4.634855E-0002 -9.024371E-0001
  8.384073E-0001  1.085671E+0000
 -3.539582E-0001  1.212216E+0000
 -1.314619E+0000  1.351375E+0000
 -1.977268E+0000  1.876350E+0000
 -2.554181E+0000  4.213929E+0000
 -8.244558E-0001  1.004294E+0000
  8.453469E-0001 -6.722354E-0002
  2.093916E+0000 -1.776825E+0000
  1.227640E+0000  9.548373E-0001
 -7.077915E-0001  3.019046E-0001
 -6.112490E-0001 -2.044632E-0001
 -1.099411E+0000  5.695843E-0001
 -1.923376E-0001  8.031186E-0001
  8.445128E-0001  9.661984E-0001
 -6.759213E-0001  7.747573E-0001
  4.862417E-0001 -1.874166E+0000
  9.025040E-0001  1.094654E-0001
  1.684429E+0000 -2.847761E-0001
 -5.840637E-0001  1.192135E+0000
  2.582018E-0001  2.512464E-0001
  1.307320E+0000  1.442799E+0000
  8.076929E-0001  1.955473E+0000
 -6.401304E-0001  8.681579E-0001
  4.715419E-0001 -2.791076E+0000
  1.932433E+0000 -2.154455E+0000
  1.513109E+0000 -7.050208E-0001
 -7.444973E-0001 -1.921997E-0001
 -1.073375E+0000 -1.043140E+0000
  5.616557E-0002 -1.356908E+0000
  2.326958E-0001 -1.319048E+0000
  2.105314E+0000  5.591235E-0001
  8.480387E-0001  1.624201E+0000
  3.394919E-0003 -1.462575E+0000
 -3.355212E-0001 -1.831096E+0000
  3.630679E-0001 -1.900986E+0000
  4.688567E-0001 -2.962440E-0001
 -1.559680E+0000 -2.370744E-0001
 -1.565385E+0000  3.833390E-0002
  2.129479E+0000 -3.645355E-0001
 -1.819190E+0000  7.208474E-0001
  9.094499E-0002 -6.342038E-0001
  1.145106E+0000 -5.465143E-0001
  1.714257E-0001  9.796418E-0001
 -3.154821E+0000  1.226001E+0000
 -3.846775E-0001  6.455896E-0001
  2.992876E-0001  3.988606E-0001
  9.277091E-0001  1.521006E+0000
 -1.767173E+0000 -8.044642E-0001
 -8.761392E-0001 -1.789432E+0000
 -3.727800E-0002 -2.950644E+0000
  3.182175E+0000 -9.517092E-0001
 -2.072335E+0000 -2.769306E-0001
 -4.146515E+0000  3.471888E-0002
  3.594230E-0001 -4.824968E-0001
  1.257231E+0000  1.126198E+0000
 -4.716571E-0001  1.715573E+0000
 -2.081931E+0000  5.813904E-0001
 -1.233598E+0000 -6.259970E-0001
  3.879819E-0001  2.701022E-0001
  1.951169E+0000  1.514452E+0000
 -1.739579E-0002  2.406723E+0000
  2.027797E-0001  3.552531E-0001
  2.828317E-0001  5.556080E-0001
  4.896887E-0001  7.658554E-0001
 -7.316643E-0001  2.400739E-0001
  8.403240E-0001 -2.654925E+0000
 -2.223833E-0001 -1.525640E+0000
  8.891521E-0001 -2.175735E+0000
 -3.265403E-0001 -6.432778E-0001
 -1.900135E+0000  1.843741E+0000
 -2.581052E+0000 -4.615848E-0002
  1.990706E+0000 -7.583956E-0001
  1.460952E+0000 -3.037457E-0001
 -1.392535E+0000  6.716138E-0001
  4.533326E-0001 -7.027418E-0001
  3.389160E-0001  2.131990E+0000
 -2.502346E-0001  2.929928E+0000
  8.003777E-0001  2.625899E+0000
 -1.111524E+0000  1.722620E+0000
 -8.121942E-0001  9.476332E-0002
 -2.149222E+0000  2.653464E-0001
  8.452299E-0001  9.077413E-0001
  7.485649E-0001  1.272081E+0000
  1.743888E-0001 -1.810559E-0001
 -3.373908E-0001  1.444303E+0000
  2.797266E+0000  6.614647E-0001
  1.748812E+0000 -3.075740E+0000
 -7.094329E-0001 -1.740360E+0000
 -8.942035E-0001 -4.169526E-0001
 -2.143447E+0000 -1.455168E+0000
  2.181078E-0001 -1.451247E+0000
  1.400141E+0000 -9.960269E-0001
  8.267879E-0001 -1.630226E+0000
 -1.064567E+0000 -1.061552E+0000
 -1.284677E+0000 -5.909303E-0001
 -2.482665E-0001 -8.594818E-0001
 -4.685225E-0001 -3.981294E-0001
  1.246219E+0000 -1.186999E+0000
 -7.348447E-0002 -4.594244E-0001
 -4.045648E-0001 -1.782367E+0000
 -8.023571E-0001 -1.295394E+0000
  4.900051E-0001 -1.902311E+0000
  4.944393E-0002 -1.222365E-0001
  9.891032E-0001  1.150558E+0000
  1.222574E-0001  1.134195E+0000
 -2.452770E+0000  2.393838E+0000
 -2.902986E+0000 -5.751533E-0001
  1.516890E+0000  7.086685E-0002
  1.511445E+0000  4.290559E-0001
  3.782979E-0001 -1.091499E+0000
 -1.644335E+0000 -1.763938E+0000
 -8.949345E-0001  2.139913E-0002
 -1.068008E+0000  1.251413E+0000
 -1.665679E+0000  8.647719E-0002
 -2.782233E-0001  3.463610E-0001
 -2.027573E-0001  5.424759E-0001
  9.070575E-0001  4.938942E-0001
 -1.434681E+0000  8.547323E-0001
 -1.254438E+0000 -4.081681E-0002
 -1.139639E+0000 -1.032357E+0000
  2.251531E+0000  3.722693E-0001
  1.969343E+0000  2.289595E+0000
 -4.773668E-0001  2.843563E+0000
 -1.039373E+0000  1.886769E+0000
 -1.107007E+0000  3.235657E-0001
 -3.720167E-0001  6.211414E-0002
  1.636917E-0001  5.942420E-0001
  8.027070E-0002  9.763938E-0001
 -4.091628E-0001  2.793536E+0000
  2.182036E+0000  1.918915E+0000
  7.731420E-0001 -8.777119E-0001
 -1.279382E-0001 -1.097935E+0000
  1.395830E+0000 -1.501832E+0000
 -2.369561E-0001  5.128869E-0001
 -7.200743E-0001 -1.774265E-0001
 -1.160536E+0000 -7.916833E-0001
  7.577776E-0001 -2.121753E+0000
 -2.026819E-0001 -1.895047E+0000
 -1.480648E-0001 -1.500960E+0000
 -1.341342E-0001 -1.616065E+0000
 -3.640885E-0001 -9.732229E-0001
 -1.645837E+0000 -8.403725E-0001
  5.827637E-0002 -6.328316E-0001
 -1.639830E+0000 -1.238090E+0000
 -1.141103E+0000 -9.218580E-0001
  2.020054E+0000 -1.034200E+0000
  9.038304E-0001  3.476665E-0001
 -3.286541E+0000  1.672134E+0000
 -2.566387E+0000  3.419306E-0001
  9.902285E-0001 -1.803321E+0000
  4.215466E+0000 -1.830390E-0002
 -9.966743E-0001 -1.366718E-0001
 -2.565609E+0000  5.983496E-0001
 -1.717793E+0000  6.336299E-0001
  5.561359E-0001  1.680054E+0000
  2.887876E+0000 -1.539602E-0001
  1.327568E+0000 -1.452352E+0000
 -1.188896E+0000 -1.077914E+0000
 -2.393616E+0000 -4.840905E-0001
  1.803281E+0000  1.137258E+0000
  1.073081E+0000  2.259917E+0000
 -6.247719E-0001  1.148628E+0000
 -3.452043E+0000  4.371689E-0001
  7.762987E-0002 -5.087174E-0001
  1.219029E+0000  1.421778E+0000
  1.354185E+0000  6.380333E-0001
  1.239707E+0000 -3.816958E-0001
  4.272660E-0001 -1.406616E-0001
 -1.650460E+0000  1.242302E+0000
 -4.335428E+0000  2.856094E+0000
 -3.042068E+0000  1.822272E+0000
 -2.734836E-0001  1.282886E+0000
  2.265766E+0000  2.053978E+0000
  1.991808E-0001  9.526359E-0001
 -3.908302E-0001 -2.091595E+0000
  2.299047E+0000 -9.598603E-0001
  9.181564E-0001  6.638956E-0001
 -1.878401E+0000 -2.709838E-0001
 -9.808688E-0002 -2.556562E-0001
  1.153616E+0000  8.368008E-0001
  1.571625E+0000  1.547321E+0000
 -6.690165E-0003  9.337339E-0001
 -1.153488E+0000 -2.264413E+0000
  2.483835E+0000 -1.056577E+0000
  1.223795E+0000  4.072915E-0001
  2.575340E-0001 -7.095809E-0001
 -5.857495E-0001  1.271149E+0000
 -6.331714E-0001  1.506781E+0000
  1.400736E+0000  1.660991E+0000
  1.255903E+0000  3.250520E+0000
 -1.241165E-0002  1.641107E+0000
 -1.397650E+0000  1.702913E+0000
 -2.206670E+0000  6.751246E-0001
  6.439347E-0001 -1.158333E+0000
  1.570436E+0000 -1.597156E+0000
  3.460692E-0001 -1.432703E+0000
 -7.854791E-0001 -1.019135E+0000
  3.670221E-0001  1.303899E+0000
 -8.929068E-0001  1.103962E+0000
  5.177041E-0001 -7.119543E-0001
  2.128903E-0001  1.380863E-0001
  9.858995E-0001 -1.312511E-0001
 -5.918001E-0001 -3.586197E-0001
 -1.309789E+0000 -1.111766E+0000
  4.820499E-0001  1.356203E-0001
  1.065677E+0000  1.000837E+0000
  8.118262E-0001  4.611240E-0001
  3.051589E-0001  3.247881E-0001
  1.691255E+0000  1.243060E+0000
  1.280823E+0000  1.510342E+0000
 -2.392387E+0000  5.506417E-0001
 -1.125737E+0000  1.830317E+0000
  8.449341E-0002  2.913323E+0000
 -3.613383E-0001 -2.890511E-0001
 -3.151003E-0002 -1.618028E-0001
 -6.718624E-0001 -1.101597E+0000
 -1.575513E+0000 -6.967828E-0001
 -6.836478E-0001  4.092154E-0001
  1.575226E+0000  1.041373E+0000
  1.920324E-0001 -7.050454E-0001
  1.697140E+0000 -7.411240E-0001
  7.656292E-0001  7.214614E-0001
  8.381566E-0001 -3.327580E-0001
  8.160246E-0001 -7.092961E-0001
 -1.693414E-0001 -4.056724E-0001
 -4.350122E-0001  3.368851E-0001
  5.148183E-0001  1.899415E-0001
  1.672287E-0001 -1.416625E+0000
  1.202898E+0000 -9.597384E-0001
 -3.514197E-0001  2.425180E-0002
 -2.725938E-0001 -3.755732E-0002
  4.731246E-0001  2.123559E+0000
  8.926179E-0001  2.896618E+0000
  3.131033E-0001  2.360655E+0000
  2.979069E-0002 -3.641442E-0001
 -2.591135E+0000 -1.741332E+0000
  2.312379E-0001 -1.307668E+0000
  9.189432E-0002 -8.601980E-0001
 -1.274078E+0000 -9.701787E-0001
 -1.340973E+0000 -2.791621E+0000
  1.756549E+0000 -2.070051E+0000
  2.914206E+0000  4.655924E-0001
  1.222598E-0001  2.318867E+0000
 -2.437018E+0000  3.590290E-0001
 -1.496192E+0000  1.046535E-0001
  1.597864E+0000 -5.551702E-0001
  1.371945E+0000  1.243150E-0001
  5.436381E-0001 -8.519187E-0002
  5.480103E-0002  3.841573E-0001
  3.942607E-0001 -4.102700E-0001
  3.125182E+0000 -8.289039E-0001
 -7.217392E-0001 -7.660811E-0001
  1.829639E-0001 -2.610299E-0001
  2.923036E-0001  9.701105E-0001
 -8.963665E-0001  1.615846E-0001
 -5.982609E-0001 -2.691638E-0001
  4.031170E-0001 -1.624812E+0000
  9.743890E-0002  5.916261E-0001
 -1.814174E+0000  1.090534E+0000
  6.949207E-0001  9.625676E-0002
  2.141928E+0000 -4.748523E-0001
 -5.203515E-0002 -4.150745E-0001
 -5.256421E-0001  5.052951E-0001
 -8.376940E-0002 -1.754100E+0000
  5.146360E-0001 -9.247957E-0001
  1.711194E+0000  2.753989E-0001
 -1.412442E+0000  1.927824E+0000
 -3.741799E+0000  5.377527E-0001
 -1.440499E+0000 -5.712151E-0001
  1.134187E+0000 -3.651630E-0001
  9.248275E-0001  9.736374E-0003
 -5.567336E-0003  1.925113E+0000
 -7.936654E-0001  5.722604E-0002
  1.130188E+0000 -1.670921E+0000
  2.504110E+0000  4.248126E-0001
  8.633826E-0001  2.244505E-0001
 -3.173776E+0000 -1.010935E+0000
 -2.824358E+0000 -8.025105E-0001
  1.222333E+0000 -1.186481E+0000
  3.959924E+0000  1.567814E-0001
  2.734923E+0000  1.067824E+0000
 -1.265839E+0000  7.981547E-0001
 -2.803375E+0000 -8.224845E-0001
 -8.844243E-0001 -5.813282E-0001
  2.584657E+0000  2.704404E-0001
  6.125674E-0001  1.549371E+0000
 -2.656006E+0000 -6.413953E-0003
 -1.308057E+0000 -1.126216E+0000
  6.537145E-0002 -2.727549E+0000
 -6.380828E-0001 -4.457661E-0001
 -1.504372E+0000  2.077891E+0000
 -4.844231E-0001  1.215167E+0000
 -3.031503E-0001  4.972210E-0001
  4.240388E-0001  3.416783E-0001
 -9.081862E-0001  5.043880E-0001
 -1.853548E-0002  1.417901E+0000
 -1.780664E+0000 -3.213784E-0001
  1.599352E+0000 -1.217207E+0000
  3.222669E+0000  9.125961E-0001
 -6.910826E-0001 -1.171056E-0001
 -1.418246E+0000 -1.669017E+0000
 -8.223202E-0001 -5.480553E-0001
  3.416388E-0001 -8.700224E-0001
  1.275384E+0000 -7.295293E-0001
  1.683858E+0000 -1.664003E-0002
 -1.647628E+0000  4.011100E-0001
 -2.015973E+0000 -6.421307E-0001
  1.258143E-0001 -3.662086E-0001
 -5.044049E-0002  7.162944E-0001
 -2.430292E+0000  1.591983E+0000
 -6.857445E-0001 -1.466475E+0000
  7.179904E-0001 -2.136554E-0001
  1.583167E+0000 -1.282016E+0000
  1.025876E+0000 -6.557920E-0001
 -1.792042E+0000 -1.494469E+0000
 -7.788865E-0001 -1.340277E+0000
 -1.642186E+0000 -1.637002E+0000
  8.220266E-0001 -2.007182E+0000
  8.403739E-0001 -1.421242E+0000
  3.731416E-0001 -1.270730E+0000
  1.635852E+0000  1.142532E-0001
  1.229176E+0000 -2.045667E+0000
  6.922551E-0001 -5.323237E-0001
  3.613411E-0002  2.270362E+0000
  8.454295E-0003  2.006888E+0000
  2.075910E-0001  2.323928E+0000
 -8.792222E-0001  4.233899E+0000
 -8.086914E-0001  1.756435E+0000
  2.411598E-0001 -6.215013E-0001
  1.456646E+0000 -6.598246E-0001
  2.208074E+0000 -1.426456E+0000
 -1.524096E+0000 -2.022419E+0000
 -1.171459E+0000 -1.613809E-0001
 -3.000666E-0001 -5.233557E-0001
 -1.103340E-0001 -1.957057E+0000
 -6.063417E-0001  2.965505E-0002
  1.528356E-0001  5.443197E-0001
 -9.322391E-0001  5.707530E-0001
 -2.158398E+0000 -7.690613E-0001
 -8.576963E-0001  5.860849E-0001
 -1.305485E-0001  3.997812E-0001
  2.156386E+0000  2.769082E+0000
  7.591966E-0001  6.968013E-0001
 -8.273015E-0001  1.298905E+0000
 -6.803528E-0001  5.435909E-0001
  1.829217E+0000 -1.252536E+0000
  2.509848E+0000  7.973518E-0001
  1.024068E-0001  9.650737E-0001
 -1.917017E+0000 -6.095108E-0001
 -2.776774E+0000 -4.226930E-0001
 -9.619722E-0001  1.740953E-0001
  8.104099E-0001  1.473405E+0000
  3.239168E+0000  2.760558E+0000
 -1.614258E+0000  1.885802E+0000
 -1.220201E+0000  1.100801E+0000
  9.316897E-0001 -1.139582E+0000
  2.172638E+0000  5.933137E-0001
  6.343508E-0001 -3.052818E-0001
  3.782503E-0001 -5.403855E-0001
  1.146786E+0000 -1.235656E-0001
 -1.283487E+0000  3.127610E-0001
 -1.656532E+0000 -5.461937E-0001
 -2.757532E-0002 -5.716578E-0001
  1.611841E+0000 -2.782990E-0001
  3.310618E-0001 -2.147974E-0001
 -2.152016E+0000 -2.520362E-0001
 -5.921387E-0001 -1.873803E+0000
 -2.603941E-0001 -6.707418E-0001
 -2.551046E+0000  3.701124E-0001
 -3.140000E+0000 -1.022545E+0000
  1.188110E+0000 -7.531900E-0001
  4.133269E+0000 -5.868997E-0001
  1.716774E+0000 -3.848940E-0001
 -9.846960E-0001 -2.631990E+0000
  2.295993E-0001 -4.049849E+0000
  3.348464E+0000 -2.169584E+0000
  1.600977E+0000  3.386414E-0002
 -1.593381E+0000 -9.411963E-0001
 -1.428774E+0000 -7.970449E-0001
 -9.824604E-0001 -7.126708E-0001
  2.439611E+0000  9.351910E-0001
 -1.457713E+0000  2.470039E+0000
 -4.266577E+0000  6.723147E-0001
 -2.103032E-0001 -1.559456E+0000
  3.065449E-0002  3.133843E-0001
 -3.269870E-0003  5.266860E-0001
  1.431265E+0000 -3.682758E-0001
  1.434706E-0002 -1.929910E+0000
 -3.291245E-0001 -7.112631E-0001
 -7.379373E-0002  4.952558E-0001
  1.570158E+0000  2.297252E-0001
 -6.265180E-0001  6.053553E-0001
 -1.151450E+0000  5.993299E-0001
 -1.715332E+0000  9.057571E-0001
  1.516245E+0000  3.012034E-0002
  9.259806E-0001 -1.066554E-0001
 -5.202848E-0001  3.223114E-0001
 -6.022134E-0001  3.124959E-0002
 -6.593978E-0001  1.366937E+0000
  2.201783E+0000  1.314904E+0000
  9.713567E-0001  2.738222E-0001
 -2.586894E-0001 -1.597849E+0000
 -1.382546E+0000 -1.988939E+0000
 -1.081381E+0000 -1.631033E+0000
  1.081641E+0000 -1.555291E+0000
  2.119045E-0001  3.147966E-0001
 -1.264394E+0000  2.804851E+0000
 -5.560161E-0001 -8.574139E-0001
  9.639936E-0001  7.209803E-0001
 -6.994874E-0001  3.395267E-0001
  1.888544E-0001 -1.121285E+0000
  2.498783E+0000 -2.825994E-0001
  2.775956E+0000  1.226585E+0000
 -2.157027E-0001  1.390414E+0000
 -1.585032E+0000  2.478144E+0000
 -2.664462E+0000  2.893835E-0001
  1.390774E+0000  1.167253E+0000
  2.427957E-0001 -3.403082E-0001
  6.847263E-0001 -5.795643E-0001
 -1.831222E-0001  4.073562E-0001
 -9.152942E-0001 -1.835002E+0000
 -4.994896E-0001 -4.788293E-0001
  3.421132E-0001  4.213401E-0001
  3.024022E+0000 -1.038841E+0000
  1.677137E+0000 -1.109330E-0001
 -2.735987E+0000 -4.393718E-0001
 -5.952724E-0001  1.174118E-0001
 -2.001708E-0001  4.736556E-0001
  2.124940E-0001 -1.865371E+0000
 -7.607533E-0002 -2.257775E+0000
  1.000758E+0000  4.340993E-0002
  1.356510E+0000  4.666793E-0001
  1.453799E+0000  1.199346E+0000
 -6.725449E-0001  3.424651E-0001
  4.392102E-0001 -3.475226E-0001
 -7.390705E-0001 -4.459252E-0001
 -1.401536E-0001 -2.502288E+0000
  1.465936E+0000 -5.493832E-0001
  8.123452E-0001  2.491312E+0000
 -1.028449E+0000  6.898830E-0001
  1.854714E+0000 -1.346035E+0000
 -1.561137E-0001 -1.402402E+0000
 -1.181144E+0000  7.719488E-0001
 -2.515022E-0001  1.205888E+0000
  3.227040E-0001 -9.304947E-0001
  6.107105E-0001  1.001486E-0001
 -9.392813E-0001  4.543581E-0001
 -6.063707E-0001  3.407757E-0001
  3.889026E-0001 -6.219324E-0001
  1.562825E+0000 -7.732203E-0001
  1.121413E+0000 -2.386254E+0000
  1.582466E+0000 -1.119302E+0000
 -3.587428E+0000 -8.888094E-0001
 -2.997319E+0000 -1.808569E+0000
  1.135456E+0000 -1.177926E+0000
  1.714866E+0000  5.564437E-0001
 -3.912195E-0001  1.518118E-0001
 -1.964162E+0000  2.018844E+0000
 -3.325663E+0000  1.144549E-0001
  9.981381E-0001 -8.421624E-0001
  2.460773E-0001 -2.970847E-0001
  7.308404E-0001 -1.521219E+0000
 -1.544126E+0000 -2.403010E+0000
 -9.887497E-0001 -1.668611E+0000
  1.851621E+0000  5.554884E-0001
  3.791608E-0001  1.662936E+0000
 -2.779616E-0002 -3.308365E-0001
  1.175875E+0000 -1.176471E+0000
  1.089102E+0000 -3.016875E-0001
  4.196455E-0001 -3.419014E-0001
  4.448167E-0001  1.348282E+0000
  4.263145E-0001  1.136433E+0000
 -5.185857E-0001 -1.480206E+0000
 -9.854118E-0002 -8.154758E-0001
 -1.774174E+0000 -1.135284E+0000
  7.198800E-0001 -2.026285E+0000
  4.398999E-0001 -9.153616E-0001
  2.045031E+0000 -1.191376E-0001
 -3.375649E-0001 -2.492851E-0001
  2.765723E-0001  8.511494E-0001
  7.193785E-0002 -6.630669E-0002
 -5.811452E-0001  2.618292E-0001
 -6.872964E-0001  2.134447E-0001
 -2.495804E+0000  1.569037E+0000
 -7.673808E-0001  4.814103E-0001
  1.423646E+0000  7.502263E-0001
  2.600361E-0001  7.083879E-0001
  4.320776E-0001 -4.605071E-0001
  1.151460E+0000 -1.421842E+0000
  6.238460E-0001  1.320577E+0000
  6.142035E-0001  1.902442E+0000
 -8.924212E-0001  1.222319E+0000
 -9.351102E-0001  8.308228E-0002
 -1.943882E-0001 -8.410525E-0001
 -1.372554E+0000 -8.063790E-0001
  2.913683E-0001 -7.568884E-0001
  6.110221E-0002 -9.376533E-0001
 -1.092319E+0000  2.646360E-0001
 -9.660902E-0001  1.227038E+0000
 -6.547047E-0001  1.232303E+0000
  3.944247E-0002  1.797804E-0001
  2.105785E+0000 -3.566872E-0001
 -1.294092E+0000  1.133922E-0001
 -1.345099E+0000 -1.247496E+0000
  1.162502E+0000 -5.675417E-0001
 -1.337850E+0000 -4.123425E-0001
 -4.639220E-0001 -1.139413E+0000
  1.308654E+0000 -2.983564E-0001
  3.084906E+0000 -1.344093E+0000
 -6.195929E-0002  5.228167E-0001
 -2.656949E+0000  2.274603E-0001
 -1.704099E+0000 -1.001228E+0000
  1.482871E+0000 -2.132183E-0001
 -1.776450E+0000 -1.244861E+0000
 -2.045711E+0000 -1.440725E+0000
  9.625135E-0001 -3.620255E-0001
  2.975068E+0000 -7.469896E-0002
 -4.107863E-0001 -3.376871E-0001
  9.365064E-0002 -1.181854E+0000
  2.857156E+0000 -7.593368E-0001
  1.514594E+0000  1.226065E+0000
  1.488739E+0000  9.921512E-0001
 -8.384852E-0001  1.430602E+0000
  5.952310E-0002 -1.649521E+0000
  2.407598E+0000 -2.060436E+0000
  2.332967E+0000 -2.646108E+0000
 -1.620675E+0000 -2.684346E+0000
 -3.246500E+0000 -2.001988E+0000
 -5.692421E-0001 -8.037798E-0002
 -8.758740E-0002 -8.055587E-0002
  1.486227E+0000  9.671275E-0001
 -1.290035E+0000  1.590385E+0000
 -2.678050E+0000 -3.667760E-0001
  3.955849E-0001  9.938162E-0002
  1.596566E+0000  2.983374E-0001
 -1.678161E+0000  6.808392E-0001
 -3.208888E+0000 -2.085189E-0002
 -1.162509E+0000 -9.379458E-0001
  1.456661E+0000  1.021331E+0000
  1.877171E+0000  2.802060E-0001
  6.347232E-0001 -9.183492E-0001
 -9.608944E-0001 -8.737170E-0001
 -1.643681E+0000 -1.363091E+0000
 -8.158977E-0001 -1.112044E+0000
  1.819567E+0000 -1.721823E+0000
  1.830290E+0000 -1.794999E+0000
  6.883819E-0001 -1.181032E+0000
 -1.761072E-0001 -2.147691E+0000
  8.039629E-0003 -2.517318E-0001
 -1.101271E-0001  1.892802E+0000
  9.980455E-0001  3.258686E+0000
 -3.158623E-0001  1.066398E+0000
 -1.404291E-0001  1.728708E-0001
  1.448755E+0000  1.014139E+0000
 -5.057648E-0001  1.781154E+0000
 -3.971114E+0000 -1.359871E-0001
  1.299291E+0000 -8.303508E-0001
  8.028396E-0001  3.253864E-0001
 -2.240723E-0001  1.681931E+0000
 -2.204403E+0000 -1.219161E+0000
 -4.754449E-0001  1.286326E-0001
  2.485929E-0001  1.099583E+0000
  8.829017E-0001  1.486144E+0000
 -6.751080E-0002  4.775233E-0001
 -1.627263E+0000  1.264616E-0001
 -1.287698E+0000 -6.176572E-0001
 -1.415240E-0001 -1.836133E+0000
  1.249109E+0000 -9.904744E-0001
  6.972512E-0001 -1.031967E-0001
 -5.656352E-0001  3.849601E-0001
 -1.375056E-0001  3.725758E-0001
 -9.979963E-0001  1.675890E+0000
 -9.198500E-0001  5.381597E-0001
 -9.874679E-0001 -1.193872E+0000
 -1.744773E-0001 -6.474173E-0001
 -2.403772E-0001 -9.926414E-0001
 -1.208690E+0000 -8.935585E-0001
  1.447504E+0000 -6.288353E-0001
 -6.253727E-0001 -1.093006E+0000
  8.171878E-0001 -1.151826E+0000
 -1.170275E+0000  1.294480E+0000
 -1.604594E+0000  1.770387E-0001
  1.267255E+0000  4.575761E-0001
  1.865113E+0000  2.800311E-0001
  6.787810E-0001  1.102444E+0000
 -6.080074E-0001  8.429026E-0001
  8.853454E-0001  9.194758E-0001
  7.928544E-0001  1.875924E+0000
  9.856369E-0001  1.505943E-0001
  3.390055E-0001  1.146892E+0000
 -1.772670E+0000 -6.605008E-0001
  9.422861E-0001 -1.052999E+0000
  3.012286E-0001 -1.009476E+0000
 -4.999365E-0001 -4.728286E-0001
 -1.630223E+0000 -3.001952E-0002
 -3.680710E-0001 -9.862220E-0001
  7.728807E-0001  1.084508E+0000
  5.554571E-0001 -1.520411E+0000
  2.373901E-0001 -1.076270E+0000
 -1.346032E+0000  1.133422E+0000
 -2.210540E+0000  5.836170E-0002
  1.785128E+0000 -6.084609E-0002
  2.898845E+0000  1.002847E+0000
 -1.735900E-0004  1.104009E+0000
 -1.419999E+0000 -1.096870E+0000
  5.414315E-0001 -1.619575E+0000
 -4.985065E-0001  8.310124E-0001
 -6.290171E-0001  1.769006E+0000
 -1.911639E+0000 -8.198265E-0001
  1.501028E+0000 -1.171437E+0000
  1.198056E+0000 -2.190398E+0000
  1.535162E+0000 -2.058808E+0000
  1.359798E+0000 -5.303491E-0001
 -1.037122E+0000 -1.972181E+0000
 -3.741682E-0001 -1.084899E+0000
  1.499563E-0001 -8.750449E-0001
  1.677805E+0000 -1.875771E+0000
  2.250191E+0000  7.390594E-0001
 -4.470231E-0001  1.850115E+0000
 -4.416419E+0000  1.451143E+0000
 -2.103376E+0000  3.310603E+0000
 -1.454871E+0000  3.099927E+0000
  1.312376E+0000  2.705770E+0000
  2.436550E-0001  1.240466E+0000
  1.117139E+0000 -1.112469E+0000
  3.317756E+0000 -1.213352E+0000
  8.753826E-0001 -7.728217E-0001
 -9.500899E-0001  5.427942E-0001
 -5.461088E-0001  2.080229E+0000
 -5.420577E-0001  1.468746E+0000
  4.567652E-0001  4.339815E-0001
  1.431815E+0000  1.040786E+0000
 -1.700230E+0000  2.006613E+0000
 -1.667130E+0000  2.582997E-0001
  2.951855E-0001  1.407220E+0000
 -1.265095E+0000  2.697263E+0000
 -5.821545E-0001  3.244952E+0000
 -1.557736E+0000  2.430828E+0000
  1.260803E+0000  1.777404E+0000
 -1.485364E-0001  1.414370E+0000
 -4.225317E-0002  6.058301E-0001
 -4.755121E-0001  1.635912E+0000
 -1.007348E+0000  5.876099E-0001
 -2.877132E-0001  1.392244E+0000
  1.318589E+0000  5.933399E-0001
  1.729367E+0000  2.573564E+0000
  1.001558E+0000  1.785188E+0000
 -2.665855E+0000 -7.820975E-0001
 -1.169687E-0001 -2.654532E+0000
  1.724428E+0000 -1.300382E+0000
 -1.225768E+0000  2.339937E+0000
 -3.265660E+0000  2.607728E+0000
 -9.267138E-0001 -9.585786E-0001
  1.975119E+0000 -3.591670E-0001
  9.716969E-0001  6.899579E-0001
 -2.324341E+0000  6.271663E-0001
 -3.112007E+0000  1.717198E-0001
  1.368272E+0000 -1.694592E+0000
  4.333091E+0000 -1.381194E+0000
  7.253653E-0001 -7.984261E-0001
 -1.848748E+0000  1.360594E-0001
  7.378360E-0001 -7.504219E-0001
  5.525458E-0001 -9.879110E-0001
  2.892569E-0001 -4.718942E-0001
 -8.834766E-0002 -1.626852E+0000
 -1.145844E-0001  1.976449E-0001
  8.592968E-0002  1.594107E+0000
  1.517748E-0001  6.642176E-0001
 -1.606856E+0000  6.854817E-0001
 -1.306967E+0000  5.703671E-0001
  2.433953E-0001  8.785995E-0001
  3.980692E-0001 -1.605452E+0000
 -1.167282E+0000  5.023945E-0001
 -2.898816E+0000  2.257145E+0000
  3.532531E-0001  1.281295E+0000
 -8.167022E-0001 -1.117027E+0000
  5.638049E-0001 -7.016633E-0001
  8.297386E-0001  2.213169E-0001
 -2.437961E+0000 -1.319520E+0000
 -2.286683E+0000 -2.111230E-0001
 -1.202238E+0000 -2.192615E+0000
 -2.679457E-0001 -6.527636E-0001
 -1.420754E+0000 -1.018120E+0000
 -5.428727E-0001 -8.210828E-0001
 -4.813117E-0002  1.687271E+0000
 -3.237966E+0000  2.290570E+0000
 -1.938763E+0000  2.512699E+0000
  5.678343E-0001  8.177125E-0001
  2.180568E+0000  2.243724E+0000
  1.157130E+0000  1.962571E+0000
 -1.231333E+0000  5.916546E-0001
 -1.975515E+0000 -1.177811E+0000
  1.430807E+0000 -5.859946E-0001
  2.797684E+0000 -7.364441E-0001
  2.435015E+0000 -1.668456E+0000
 -1.064688E+0000 -3.088835E-0001
 -2.308966E+0000 -1.369052E+0000
 -6.514283E-0001 -1.609105E+0000
  1.341505E+0000 -8.933234E-0001
  1.399530E-0001  2.484907E-0001
 -2.909293E+0000 -2.528065E+0000
  1.198429E+0000 -2.150730E+0000
  1.002978E+0000  1.906824E+0000
 -8.855760E-0002  1.409576E+0000
 -6.928191E-0001 -4.748491E-0001
  2.097864E+0000  4.859146E-0001
 -2.372790E-0001  2.358438E-0001
 -9.788446E-0001 -1.284575E+0000
 -2.351379E+0000  2.053404E-0001
 -8.182506E-0001  2.179838E+0000
 -2.582286E-0001  1.516715E+0000
  1.663538E-0001 -2.355840E-0001
 -8.573438E-0001  5.717971E-0001
 -6.658374E-0001  1.086030E+0000
  1.474095E+0000 -1.235798E-0001
  1.442330E+0000 -9.875804E-0001
  8.902458E-0001  5.300850E-0001
 -8.588310E-0001  1.287188E+0000
  8.906562E-0001  1.775540E-0001
  9.657833E-0001  2.183717E+0000
  5.016805E-0001  2.154201E-0001
  6.689523E-0001 -1.538900E+0000
  1.352651E+0000 -2.080673E+0000
 -4.700138E-0002 -2.664259E-0001
 -1.997740E+0000 -7.796792E-0002
 -1.519646E+0000  4.041450E-0001
  1.015086E+0000 -1.310063E+0000
  8.282021E-0001  1.350231E-0001
  7.731529E-0001  5.415691E-0001
 -1.981247E+0000  1.683513E+0000
 -1.600319E+0000  1.185712E+0000
  8.070839E-0002 -7.279729E-0002
 -1.118573E+0000  2.172600E-0001
 -1.495190E+0000 -8.909801E-0001
 -2.246040E+0000 -6.221812E-0001
 -3.255742E+0000 -4.346980E-0001
 -2.336860E+0000  6.270690E-0001
  5.672565E-0002 -1.815092E-0001
  2.530707E+0000 -2.034679E-0001
  6.883820E-0001  1.187539E+0000
 -1.661486E+0000 -1.867428E-0001
 -2.262188E+0000 -8.208046E-0001
  2.285719E+0000 -8.088593E-0001
  6.709553E-0001 -6.654253E-0001
 -1.486647E+0000 -1.174239E+0000
 -1.211835E+0000 -2.735948E-0001
 -1.990515E+0000 -4.538338E-0001
 -3.702073E-0001  1.140844E-0001
  2.996257E+0000  1.602571E+0000
  1.104682E+0000  4.334434E-0001
 -2.024169E-0001  1.084189E-0001
 -2.367824E-0001  7.898774E-0001
 -7.966975E-0002  4.512657E-0001
  7.176429E-0001  1.289892E+0000
 -4.903308E-0001  2.046701E+0000
 -1.345690E+0000 -1.319822E+0000
 -5.518685E-0001 -4.219596E+0000
  2.963419E-0002 -2.443745E+0000
 -5.290907E-0001 -1.044939E+0000
  1.488518E-0002 -7.240204E-0003
  1.384212E+0000  8.498544E-0002
  1.054673E+0000  3.005142E+0000
  6.238214E-0001  2.362906E+0000
 -3.835067E-0001  1.664936E+0000
  5.883194E-0001  2.685268E+0000
  8.382194E-0002  7.115608E-0001
  2.294438E+0000  5.784999E-0001
  3.321045E-0001  3.265363E-0001
 -1.511226E-0001 -1.211766E+0000
 -1.168326E+0000 -1.912265E+0000
  3.561649E+0000  3.769652E-0001
 -2.950771E-0001  1.039791E+0000
 -8.374167E-0001 -3.985838E-0001
 -1.085941E+0000 -1.530944E+0000
  1.798961E+0000  4.261767E-0001
  2.087647E+0000  1.474737E+0000
 -1.710937E+0000  7.193791E-0001
 -1.465066E+0000 -2.318330E+0000
  5.062921E-0001 -1.896775E+0000
  1.536466E+0000 -6.780274E-0001
 -2.227557E-0001 -5.764985E-0001
 -5.305675E-0001 -3.985915E-0002
  1.062041E-0001  5.012214E-0001
 -1.597443E+0000  6.105968E-0002
  2.200381E+0000 -2.421937E-0001
  1.631129E-0001 -1.416404E+0000
  1.549733E+0000 -1.215232E+0000
 -5.368763E-0001 -5.064782E-0002
 -1.730491E-0001 -2.064666E-0001
  1.285218E+0000 -6.462774E-0001
  1.303741E+0000 -5.760676E-0001
  2.080469E-0001  1.793812E+0000
 -3.298099E+0000 -6.532257E-0001
  2.459368E-0001 -1.045989E+0000
 -2.279466E+0000 -7.410605E-0001
 -2.380387E+0000 -1.663444E+0000
 -3.435034E-0001 -7.644111E-0001
  1.269719E-0002 -1.902476E-0001
 -2.134489E-0001 -4.311797E-0001
  6.034149E-0002  4.290658E-0001
  2.830985E+0000 -7.205651E-0001
  1.504549E-0001 -1.774951E+0000
 -3.657708E-0001 -2.943568E+0000
 -2.099361E+0000 -2.985997E+0000
  2.223201E-0001 -2.636748E+0000
  4.282036E-0002  7.516525E-0001
  3.247564E-0001  1.398738E+0000
 -3.791020E-0001  1.512401E+0000
 -3.051627E-0001  1.517418E+0000
  1.484544E+0000 -2.579819E-0001
  1.735982E+0000 -1.127737E+0000
  1.281882E+0000 -1.012861E+0000
  1.114448E+0000  7.031463E-0001
  2.678590E-0001  5.133381E-0002
  9.465457E-0001  2.913978E+0000
 -2.064665E+0000  8.435296E-0001
 -1.473218E+0000 -4.872527E-0001
  2.131169E+0000 -6.667472E-0001
  1.224708E+0000 -2.191242E-0001
  4.703262E-0001  7.698802E-0002
 -2.261900E+0000  4.087240E-0001
 -9.526371E-0001 -7.129688E-0001
 -1.341820E+0000 -9.081260E-0001
 -1.144601E-0001 -3.872581E-0001
  5.497253E-0001 -1.288807E+0000
  1.993615E+0000 -5.057956E-0001
 -4.246281E-0001  1.536131E-0001
 -1.210370E+0000  6.234634E-0001
  7.874182E-0001 -6.523022E-0001
  3.399127E-0002 -8.107254E-0002
 -1.145255E+0000  1.654166E+0000
 -1.749896E-0001  8.751191E-0001
 -3.590477E-0001  3.391186E-0001
  7.978194E-0001  9.924233E-0001
 -1.371842E+0000  1.347332E+0000
 -1.257103E+0000 -8.451384E-0001
  8.731144E-0001  1.623066E+0000
 -7.478089E-0001  2.362729E+0000
 -2.931721E+0000  2.443032E+0000
 -1.025095E+0000  6.144923E-0001
 -9.209504E-0001  9.669210E-0001
  7.452953E-0001 -2.440179E-0001
  1.849893E+0000 -3.345783E-0001
  1.350400E+0000 -1.189144E-0001
 -6.392716E-0001 -3.178518E-0001
 -4.053257E-0001 -6.782674E-0001
 -2.314482E-0001 -2.395951E-0001
  2.628788E+0000  9.061890E-0001
  1.578867E+0000  1.851258E+0000
 -3.399336E+0000 -7.411202E-0001
 -2.775358E+0000 -2.914639E-0001
  2.086283E+0000 -1.622520E+0000
  3.535189E+0000 -1.193976E-0001
  8.135983E-0001  1.731812E+0000
 -9.419615E-0001  1.188013E+0000
 -5.403413E-0001  9.060114E-0002
  1.253874E-0001 -2.861853E-0001
 -6.230105E-0002  2.291273E-0001
 -1.946340E-0001 -6.022645E-0001
 -1.409102E+0000  7.979499E-0002
  4.703949E-0002  8.238668E-0001
 -5.032870E-0001 -1.183045E+0000
  1.690425E+0000  1.776978E+0000
  1.502374E+0000  5.135858E-0001
 -1.785056E+0000  1.799966E+0000
  5.938802E-0001 -7.768473E-0001
  7.639216E-0001 -4.820290E-0001
 -2.049008E+0000  3.310841E-0001
 -3.182361E-0001 -2.783006E-0001
  2.285833E-0001 -8.173381E-0001
  1.222338E+0000 -5.906549E-0001
 -1.111682E+0000 -2.440564E+0000
 -4.906603E-0001 -9.031856E-0002
  1.397782E+0000  1.503749E-0001
 -1.136752E+0000 -1.582268E+0000
  7.087917E-0001 -1.622294E+0000
  1.455861E+0000  4.878715E-0001
  7.235290E-0001  3.285791E-0001
 -2.783724E-0002  2.004453E+0000
 -1.070396E+0000  1.028943E-0001
 -2.536484E-0001 -8.912269E-0001
 -6.884489E-0001 -1.319535E+0000
 -2.694797E-0001 -1.522540E+0000
  1.666019E-0001 -1.631016E-0001
 -2.114252E+0000  1.571873E+0000
 -2.041777E+0000  1.817399E-0001
  6.831552E-0001  1.784298E+0000
  1.352197E+0000  1.408635E+0000
 -1.272257E+0000  6.282020E-0001
 -5.656161E-0001 -4.823127E-0003
  2.675264E-0001  1.660935E+0000
 -3.026001E+0000  2.872781E+0000
 -1.569942E+0000  5.004529E-0001
  5.397498E-0001 -1.368427E+0000
  2.983635E+0000  7.997827E-0001
  8.800044E-0001  1.909742E+0000
 -1.924701E+0000  1.229593E+0000
 -2.482535E+0000 -2.409557E+0000
  2.272580E+0000 -2.801606E+0000
  9.062429E-0001 -1.976851E+0000
  1.575082E+0000 -1.717168E+0000
  1.786731E+0000  6.012657E-0003
 -6.488696E-0001 -3.335859E-0001
 -5.535630E-0002  8.315904E-0001
 -7.879123E-0001  2.372379E+0000
 -2.524495E+0000  1.020908E-0001
  7.274694E-0001 -1.784772E+0000
  2.528757E+0000  4.957797E-0001
 -4.666891E-0002  7.367374E-0001
 -8.083255E-0001 -1.593228E+0000
  5.429878E-0001 -1.522702E+0000
  3.933784E-0002  6.715557E-0001
 -7.661527E-0001 -8.568209E-0001
  2.441606E-0001 -1.673004E+0000
  5.525916E-0001 -1.223531E+0000
 -6.632174E-0001  1.304323E+0000
 -2.045537E+0000 -9.960206E-0001
  8.439279E-0002  4.103423E-0001
  5.081642E-0001  6.068691E-0002
 -7.257185E-0001 -5.859812E-0001
  1.131918E+0000 -1.552737E-0002
 -1.653517E-0001  5.211792E-0002
  6.738707E-0001  1.516983E+0000
 -1.788252E+0000  2.194563E+0000
 -2.260433E+0000  1.010239E+0000
 -2.379696E-0001  1.343303E+0000
  2.115800E+0000  1.460847E+0000
  2.679535E+0000  1.088376E+0000
  4.033925E-0001  2.175882E+0000
 -1.636046E+0000 -8.554316E-0001
  1.171497E-0001 -1.264410E+0000
  1.376044E+0000 -8.863366E-0001
  7.438885E-0001 -2.912066E-0001
  1.373910E-0001 -8.002512E-0001
  5.850470E-0002  8.481387E-0002
 -1.975594E+0000  6.241493E-0001
 -7.930455E-0002  1.178795E-0001
 -1.120218E-0001  1.533168E+0000
  2.396814E+0000 -8.631532E-0002
  2.533961E+0000 -6.181517E-0001
  6.702476E-0002 -1.853007E+0000
  1.440299E+0000 -1.255720E+0000
 -1.088203E+0000  2.789035E-0001
 -2.900796E+0000 -2.833359E-0001
  5.575630E-0001  4.680884E-0001
  2.280949E+0000  2.668809E-0001
  1.220592E+0000 -2.209496E-0001
  3.783481E-0001  2.155930E-0001
 -2.044472E+0000  4.701891E-0001
 -2.057492E+0000 -5.363073E-0001
 -8.304409E-0001 -6.853428E-0001
  2.099505E+0000 -5.856031E-0001
  1.069331E+0000  1.024220E-0001
 -1.549284E+0000  3.860947E-0001
  3.045379E-0001 -1.899670E-0001
  8.843935E-0001  1.645940E-0001
  6.547526E-0001  6.848579E-0001
 -7.248192E-0001 -4.463424E-0001
 -1.099561E+0000 -1.031010E+0000
  3.550405E-0001 -2.800776E+0000
 -1.269618E+0000 -2.152476E+0000
 -1.875924E+0000 -2.222787E+0000
 -3.530812E+0000 -1.304571E+0000
 -7.760088E-0001 -9.077180E-0001
  1.132975E+0000 -4.524695E-0001
 -1.044026E+0000  1.269788E+0000
  8.464115E-0001  1.601068E+0000
  4.341906E-0001 -1.468480E-0001
  4.010722E-0001  7.137424E-0001
  1.314693E+0000  2.092421E+0000
  2.147210E+0000  1.075468E+0000
  5.924259E-0001  6.573766E-0001
  6.305632E-0001  1.004442E+0000
 -1.070250E+0000  1.125272E+0000
 -2.322728E-0001 -2.513229E-0001
 -3.200027E-0001 -9.040005E-0002
  6.087905E-0001  3.624817E-0001
 -6.471665E-0001  1.523744E+0000
 -3.700228E-0001  2.651623E+0000
  4.334793E-0001  3.677317E+0000
 -4.283233E-0001  2.811320E+0000
 -8.007194E-0001  7.779188E-0001
  2.360968E-0001  1.752298E-0001
  5.468275E-0001  5.874945E-0002
  2.860004E-0003  2.974146E-0001
 -2.073296E-0002 -1.057312E+0000
  9.035067E-0002 -1.857740E+0000
 -6.852119E-0001 -2.095536E+0000
  2.444163E+0000 -4.301232E-0001
  4.677295E-0001 -1.503500E+0000
 -4.306131E-0001 -1.757011E+0000
 -1.959489E+0000 -2.403626E+0000
  2.289279E+0000 -1.020844E+0000
  2.574567E+0000 -5.408210E-0001
  4.074111E-0001  6.588724E-0001
 -1.592654E+0000  1.232927E+0000
 -3.135502E+0000 -8.807821E-0001
 -9.795463E-0001 -1.291961E+0000
  4.288158E-0001 -8.669916E-0001
 -3.475841E-0001  4.047083E-0001
 -9.494941E-0002 -3.895716E-0002
  6.692207E-0002 -3.558546E-0001
 -4.005346E-0001 -2.034301E+0000
  1.151406E+0000  4.175379E-0001
  1.015036E+0000  1.488312E+0000
 -1.060087E+0000  5.848558E-0001
 -1.349171E-0001 -3.329816E-0001
  1.508301E+0000 -1.255643E+0000
  8.361888E-0001 -5.697489E-0001
 -1.931806E+0000 -2.646869E-0001
 -7.169278E-0001 -1.559500E+0000
  3.410474E-0001 -9.159279E-0001
  1.800299E+0000  2.826534E-0001
 -1.257648E+0000  6.914011E-0001
 -7.457260E-0001  4.312995E-0001
  5.655627E-0001  8.279066E-0001
  2.824567E-0001 -7.686342E-0001
 -6.447639E-0001 -9.662523E-0002
 -1.735045E+0000  1.139550E+0000
 -6.828312E-0001  2.564830E+0000
  6.259593E-0002  2.562509E+0000
 -2.973753E-0001 -7.240504E-0002
 -7.205394E-0002 -2.130124E-0001
  1.867861E+0000  7.808135E-0001
 -8.716792E-0001  5.129600E-0001
 -1.703095E-0001  9.119615E-0001
  1.399483E+0000  1.456387E+0000
  1.288842E+0000  2.659010E+0000
 -1.131495E+0000  2.578061E-0001
  1.044740E-0001 -1.309649E+0000
  2.192198E+0000  2.297594E+0000
 -3.237351E-0001  1.326362E+0000
 -3.708269E+0000  3.447261E-0001
 -1.250079E+0000 -1.094840E+0000
  2.044089E+0000  1.489959E+0000
  2.894291E-0001  4.166103E-0001
 -1.302638E+0000  2.572261E-0001
  5.059461E-0001 -1.131583E+0000
 -8.786284E-0001 -1.537615E+0000
 -1.125414E+0000 -1.225482E+0000
 -1.967105E+0000  5.912054E-0002
 -1.505946E+0000 -1.388895E-0001
 -9.514535E-0001 -1.064076E+0000
  1.717166E+0000 -2.584741E-0002
 -1.752798E+0000 -2.874017E-0001
  1.797429E-0001 -3.349889E-0001
  2.656057E+0000 -2.276558E-0001
  8.080134E-0001  1.245994E-0001
 -1.517401E-0001 -1.688827E+0000
 -7.862083E-0001  7.139569E-0001
 -8.253487E-0001 -1.392689E+0000
  2.846420E-0001 -2.055058E+0000
  1.192733E+0000 -1.092807E+0000
  8.924525E-0001 -8.104312E-0001
 -2.247194E-0001  4.025946E-0001
 -1.923184E+0000 -1.110530E+0000
  6.945401E-0001 -3.812141E+0000
  3.159683E+0000 -3.640272E-0001
  2.066094E-0001  1.910469E-0001
 -2.885544E+0000  3.904440E-0001
 -1.783450E+0000  1.323094E+0000
 -3.175692E-0001  1.585298E+0000
 -1.483068E+0000 -1.096060E+0000
  2.010897E-0001 -3.413310E-0001
  2.093122E-0001  7.938717E-0001
 -2.269477E-0001 -9.787115E-0001
  5.733955E-0001  2.190535E-0001
  7.996161E-0001 -1.973391E+0000
 -2.581708E+0000 -1.168257E+0000
 -2.061995E+0000 -2.627082E-0001
 -9.203858E-0001  1.409086E+0000
  6.850789E-0001  2.079207E+0000
  9.007033E-0001  2.832280E+0000
  5.647911E-0001  1.634462E+0000
 -1.727460E+0000  1.673511E+0000
 -2.912531E+0000 -1.268529E+0000
  2.079502E+0000 -2.160463E+0000
  1.381121E+0000 -1.049054E+0000
 -2.080756E+0000 -3.597829E-0002
 -2.214836E+0000 -8.405510E-0001
  2.820092E-0001  1.069453E+0000
 -2.200319E-0001  2.341788E+0000
  1.873555E-0001  1.474448E+0000
 -5.099804E-0001  6.457447E-0001
  9.386607E-0001 -7.997820E-0001
  2.202959E+0000 -3.208906E-0001
 -2.713455E-0001 -5.212511E-0002
 -9.328351E-0001 -8.683991E-0001
  5.737611E-0001 -2.409856E-0001
  1.715678E+0000 -3.103564E-0001
  1.776405E+0000  3.134471E+0000
 -1.363106E+0000  2.431347E+0000
 -2.929057E+0000 -1.295150E+0000
  2.830073E-0001 -1.406444E+0000
  3.516333E+0000 -1.629353E+0000
 -1.378395E+0000 -3.392443E-0001
 -3.469298E+0000 -3.224768E+0000
  1.637507E+0000 -1.723496E+0000
  4.061448E+0000 -1.212350E+0000
  4.174862E-0001 -2.223419E-0001
 -2.267190E+0000  5.074816E-0001
 -4.072867E+0000 -1.042462E+0000
  1.646248E+0000 -2.481212E+0000
  3.027644E+0000 -1.467931E+0000
  8.643691E-0001  5.639167E-0001
  2.118498E-0001  1.919986E-0001
  1.565466E-0001  2.431872E+0000
  2.334336E+0000  1.503260E+0000
  2.466795E+0000  7.334998E-0001
 -6.103143E-0001 -9.874210E-0002
 -1.328471E+0000 -1.221164E+0000
 -2.656197E+0000 -2.484982E-0001
 -3.598215E-0001 -3.822337E-0001
  1.314356E-0001  2.434116E+0000
  8.081763E-0002  3.324601E+0000
  7.274759E-0001  1.632391E+0000
  4.478493E-0001  2.415236E+0000
 -7.416265E-0001  9.158485E-0001
  1.499985E-0001 -1.755550E+0000
  9.181106E-0001 -1.250892E+0000
 -1.788993E-0001 -2.447500E+0000
  3.707838E-0001 -1.908900E+0000
 -7.885259E-0001 -1.844352E+0000
  1.096319E-0001  1.877607E-0002
 -4.376222E-0001 -1.383089E+0000
 -1.451267E+0000 -2.104908E+0000
  5.512319E-0002 -1.662378E+0000
 -4.324163E-0001 -9.388156E-0001
 -1.593310E+0000 -1.189839E+0000
  7.867115E-0001 -1.303618E+0000
  2.134328E+0000 -3.788011E-0001
 -7.205621E-0001  7.819026E-0001
  1.242594E-0001 -4.639215E-0001
  1.703722E+0000 -1.292023E+0000
  6.495695E-0001 -1.828257E+0000
 -1.026479E+0000 -1.363808E+0000
 -4.748314E-0001 -4.190532E-0001
 -9.213698E-0002 -1.324475E-0001
 -1.403438E+0000 -9.463681E-0002
 -1.405245E+0000  1.473221E+0000
 -1.479582E+0000  2.159812E-0001
  2.122042E+0000 -3.769784E-0001
  2.637660E+0000 -1.993641E-0001
  4.494988E-0001 -5.367531E-0001
 -2.876844E-0001 -1.107569E+0000
 -1.621593E+0000  6.970933E-0001
  1.069910E+0000 -1.097461E+0000
  1.766620E+0000 -2.124142E-0002
  1.625251E+0000  9.790222E-0001
 -8.413199E-0001  2.970500E+0000
  1.270898E+0000  1.111403E+0000
  1.109206E+0000 -1.089676E-0001
 -7.680232E-0001 -1.177834E-0001
 -2.127610E+0000  6.838102E-0001
 -1.701373E+0000 -2.028760E-0001
 -2.228578E+0000  5.647671E-0001
  2.287317E-0001  2.134196E-0001
  1.080393E+0000  5.601395E-0001
 -5.777506E-0001 -2.695949E-0001
  1.055920E-0001 -5.257126E-0002
 -3.510975E-0001 -1.093469E-0002
  9.113347E-0001 -3.282820E-0001
  1.533536E+0000  2.322544E-0001
 -1.323099E+0000 -1.200220E+0000
 -1.536416E+0000 -1.145946E+0000
  2.160882E+0000 -1.368627E+0000
  2.587672E+0000  1.213985E+0000
 -9.630921E-0001  1.361347E+0000
 -3.238874E+0000  1.498538E-0001
  2.289578E+0000  9.026749E-0001
 -2.869471E-0001  2.792027E+0000
 -7.480000E-0001  2.181333E+0000
 -1.895969E-0001  1.717807E+0000
  3.232617E-0001  8.649632E-0001
  5.978774E-0001  1.946803E-0001
  1.378504E+0000 -1.137652E+0000
 -6.743057E-0001 -5.613949E-0002
 -1.320337E+0000  4.929518E-0001
 -1.458076E+0000 -1.094800E+0000
  5.198100E-0001 -1.354333E+0000
 -1.970410E-0001 -1.783189E-0001
 -2.425395E+0000  6.150012E-0001
 -1.315974E-0001  2.993880E-0001
  2.359710E+0000 -4.020830E-0001
  2.666917E+0000  9.878258E-0002
  1.448025E+0000  5.199953E-0001
  8.377137E-0001 -5.720086E-0001
  5.803466E-0001 -1.907637E+0000
  7.467565E-0001 -1.378204E+0000
  1.856745E-0001 -6.496708E-0001
 -2.597879E-0001 -8.329570E-0001
 -2.060753E+0000 -1.009622E+0000
  1.026302E+0000 -9.688499E-0001
  1.471651E+0000 -9.729804E-0001
 -1.220340E+0000 -5.752950E-0001
  2.990892E-0001 -1.498019E+0000
  3.089072E-0001  6.392425E-0001
 -1.205075E+0000  1.955871E-0001
 -3.895650E-0001 -5.286925E-0001
  1.894039E-0001 -1.343839E+0000
  8.133476E-0001 -2.079003E-0001
 -1.838747E-0001  4.927331E-0001
 -1.230392E+0000  6.119384E-0001
 -2.172913E+0000  2.494055E-0001
  7.853321E-0001  1.483576E-0001
  1.860416E+0000 -9.557392E-0001
  2.142512E+0000 -9.666194E-0001
 -1.023487E+0000 -2.969568E+0000
 -1.953656E+0000 -1.259684E+0000
 -1.769345E+0000 -1.486811E+0000
 -8.239083E-0001 -4.353028E-0001
 -1.431670E+0000 -2.458975E-0001
  7.195385E-0002 -1.576499E+0000
  2.182504E+0000  4.087667E-0001
  2.270479E+0000  1.580316E+0000
 -8.582645E-0001  5.007786E-0001
 -5.643603E-0001 -2.879760E-0001
 -3.588426E-0001  5.352448E-0001
  1.338300E+0000  9.828029E-0001
 -2.171856E+0000 -7.902306E-0001
  2.095092E-0001 -3.627366E-0001
 -7.823031E-0001 -1.147009E+0000
 -3.428144E-0001 -3.120069E-0001
 -2.583347E+0000 -3.442706E-0002
 -1.619669E+0000  5.352990E-0001
  5.285105E-0001  2.011845E+0000
  1.569098E-0001  2.983124E+0000
  5.354902E-0001  1.189317E+0000
 -6.492274E-0001  4.646383E-0001
 -4.817989E-0001  3.480484E-0003
 -1.399861E+0000  3.357343E-0001
 -1.437949E+0000 -9.309232E-0001
  1.769873E+0000  1.402802E+0000
  9.408746E-0001  2.215780E+0000
 -1.613464E+0000  6.880158E-0001
  8.338722E-0002  1.902215E+0000
  1.052912E+0000  1.203698E+0000
 -2.147467E-0001 -2.008800E+0000
  1.013969E+0000 -2.239522E+0000
 -1.633544E-0001  7.954734E-0001
 -3.424157E-0001  1.301493E+0000
  1.311783E+0000  9.516005E-0001
 -3.932565E-0001  3.332617E+0000
 -2.316192E+0000  2.091572E+0000
 -2.722527E+0000  2.900475E-0001
 -8.724132E-0001  1.552931E+0000
  6.682798E-0001  2.693856E+0000
  5.161146E-0001  2.211056E+0000
 -1.679599E-0001 -4.409461E-0002
  3.229745E-0002  1.102951E+0000
 -3.373191E-0001  1.931241E-0001
  5.584275E-0001  2.000304E-0001
  8.306676E-0001  1.406083E+0000
 -2.355363E+0000 -4.678856E-0001
  1.002050E-0001 -6.649785E-0001
  1.108448E+0000  5.439329E-0001
 -6.358370E-0001  2.006404E+0000
  8.609889E-0001 -3.470174E-0001
  2.500811E+0000  2.789920E-0001
 -1.538638E-0001  1.536088E+0000
 -1.595985E+0000  2.244766E+0000
 -3.851976E-0001  1.643567E+0000
  1.376541E+0000  4.474682E-0001
  1.580633E+0000  1.023088E+0000
  1.381003E+0000 -5.586447E-0001
 -1.498142E+0000  1.886766E-0001
 -9.257322E-0001 -8.343800E-0001
  1.301136E+0000  3.474381E-0001
  6.901379E-0001  1.345052E+0000
 -1.626407E+0000  9.585052E-0001
 -9.823644E-0001  6.956526E-0001
  6.732264E-0001  2.231136E+0000
 -9.253197E-0001  1.588969E+0000
 -1.282574E+0000 -4.031611E-0001
  6.437177E-0002 -1.480691E+0000
  1.634858E+0000 -7.639755E-0001
  1.169951E+0000 -7.787160E-0002
  7.683608E-0001 -1.009927E+0000
  2.472682E+0000 -1.150121E+0000
  1.037806E+0000  9.720709E-0001
 -5.819176E-0001  1.961117E+0000
 -1.008448E+0000  2.937755E+0000
 -8.375509E-0001  4.021357E-0001
  1.516570E+0000 -2.053370E+0000
  1.177052E+0000  1.848347E-0001
 -1.918124E+0000  6.359050E-0002
 -2.745618E+0000 -5.254042E-0001
  6.260794E-0001  2.312421E+0000
 -6.237668E-0001  1.944094E+0000
  2.010433E+0000  2.990688E+0000
  2.326572E+0000  1.739018E+0000
 -5.395182E-0001  9.224299E-0001
  1.439806E+0000 -2.476134E-0001
  1.257075E+0000 -1.810512E+0000
  2.403044E-0001  8.612081E-0001
 -2.738537E+0000  2.875453E-0001
 -1.860957E+0000 -1.019316E+0000
  1.178938E+0000 -1.667070E+0000
  2.928609E+0000  1.666731E+0000
 -9.130089E-0002  1.168414E+0000
 -1.084716E+0000 -1.862095E+0000
 -1.529472E+0000 -1.784034E+0000
  1.693946E+0000 -1.902281E+0000
  5.639534E-0001 -1.565615E+0000
 -2.010828E+0000 -1.272010E+0000
 -2.620153E+0000 -1.492160E+0000
  3.818147E-0001  4.401842E-0001
  3.914686E+0000  1.963904E-0001
  1.900987E+0000  1.550547E+0000
 -2.101155E+0000  1.056451E-0001
 -1.967247E+0000 -1.770002E-0001
 -6.052828E-0002 -4.959246E-0001
  1.737893E+0000 -2.218282E+0000
  8.045383E-0001 -5.762792E-0001
 -3.328353E+0000 -2.265988E+0000
 -2.342597E+0000 -1.186564E+0000
 -8.358864E-0001 -4.952927E-0001
  1.084896E+0000 -1.490484E+0000
  5.432870E-0001  5.022125E-0001
 -1.175333E+0000  1.949402E+0000
 -1.321639E-0001 -4.640371E-0001
  9.004079E-0001 -5.848094E-0001
  1.432138E+0000 -3.379961E-0001
 -4.821111E-0001 -2.620185E+0000
 -1.439197E+0000 -2.252851E+0000
  3.952540E-0001 -4.951204E-0001
 -1.198997E+0000  3.006689E-0001
  1.426507E-0001 -1.400546E+0000
  1.490604E+0000 -6.651847E-0001
  3.724705E-0001 -2.260875E+0000
 -1.308770E+0000 -1.960951E+0000
 -1.324335E+0000 -1.029417E+0000
 -1.456045E+0000  1.370597E+0000
  8.628653E-0001  1.118232E+0000
 -8.056096E-0001  1.462935E+0000
 -1.689358E+0000  1.303842E+0000
 -1.826812E+0000 -3.308658E-0001
  4.677023E-0001  2.094581E+0000
 -9.651150E-0001  1.397224E+0000
 -5.075453E-0001  1.555765E+0000
  1.113031E+0000  5.263907E-0001
  3.825444E+0000  3.594350E-0001
  6.275427E-0001  6.897038E-0001
 -5.195721E-0001  5.300000E-0001
  6.783790E-0001 -2.145219E+0000
  1.786932E-0002 -2.556982E+0000
 -1.588549E+0000 -1.529835E+0000
  1.498996E+0000 -1.555973E+0000
  1.167705E+0000  1.192306E+0000
 -6.611218E-0002  1.189866E+0000
 -2.304423E+0000  6.289972E-0001
 -3.978551E-0001 -8.825129E-0001
  2.624893E+0000  8.045199E-0001
  4.713875E-0001  1.943489E+0000
 -2.972525E+0000  4.425888E-0001
 -5.228866E-0001 -1.037704E+0000
  3.155192E+0000  3.658162E-0001
  3.498627E-0001  9.490999E-0001
 -2.083394E+0000  5.490530E-0001
 -9.765277E-0001  5.230579E-0001
  1.726734E+0000  1.329111E+0000
  9.275826E-0001  1.424315E+0000
 -7.019171E-0001 -3.666904E-0002
 -1.986114E+0000 -1.828479E+0000
  3.770351E+0000 -1.568194E+0000
  9.945083E-0001 -3.879480E-0001
 -1.367756E+0000 -6.470172E-0001
 -1.753136E+0000  4.174059E-0001
  2.281780E-0001 -1.142373E+0000
  7.972403E-0001 -6.517589E-0001
  6.177071E-0002 -6.026278E-0001
 -9.240684E-0001  7.941158E-0001
 -1.981398E+0000  9.235756E-0001
  6.919325E-0001  1.593328E+0000
  6.165835E-0001  3.186341E+0000
 -1.528179E+0000  2.865180E+0000
 -3.143365E+0000 -1.029867E+0000
  3.136323E-0001 -9.414205E-0001
  1.086792E+0000  1.178012E+0000
 -6.883464E-0001 -1.972355E-0001
 -9.079116E-0001 -1.571139E+0000
  2.994609E-0001 -2.157586E+0000
 -3.390848E-0001 -1.736257E+0000
 -2.533159E+0000 -2.584247E+0000
 -2.075900E+0000 -1.977653E+0000
  4.935095E-0001 -1.375670E+0000
  1.375564E+0000 -1.820650E+0000
 -3.223146E-0001 -4.692368E-0001
  4.616902E-0001  3.387907E-0001
  3.114746E-0001 -1.351895E+0000
  9.288574E-0001 -1.156443E+0000
 -5.104341E-0001  3.502143E-0001
 -2.432820E-0001 -8.301537E-0001
  1.209566E+0000 -6.235491E-0001
  3.478773E+0000  2.004918E-0001
 -8.322532E-0001  6.770256E-0001
 -2.491673E+0000  2.492411E-0001
 -1.244602E+0000  7.316617E-0001
  2.291013E+0000  1.425390E-0001
  2.731466E+0000  6.398540E-0001
 -9.427694E-0001  3.470095E-0001
  1.055101E+0000 -1.235093E+0000
  4.815559E-0001 -1.832379E+0000
 -8.350810E-0001 -7.504204E-0001
 -2.428542E+0000  3.670527E-0001
 -7.160419E-0001  1.837572E+0000
  8.040389E-0001  2.304088E+0000
 -5.608300E-0001  1.726297E+0000
 -1.513223E-0001  1.663023E+0000
 -6.474816E-0001  2.726802E-0001
 -1.198161E+0000  2.429553E+0000
 -2.556473E-0001  5.945099E-0001
  1.258638E-0001 -5.853234E-0001
 -1.589982E+0000  2.254212E+0000
 -1.491712E+0000  4.755468E-0001
 -3.501798E-0001  6.266897E-0001
  2.779480E+0000  6.388541E-0001
 -6.201775E-0001 -6.815543E-0002
 -2.077723E+0000 -2.285579E+0000
  1.107175E+0000 -1.499760E+0000
  1.553880E+0000 -1.562253E+0000
  7.928008E-0001  2.139015E-0001
  2.591784E-0001  4.213750E-0001
 -2.275576E+0000  9.804374E-0001
 -3.426462E+0000  8.198695E-0001
 -1.761042E+0000  1.695675E+0000
 -5.545063E-0001  2.194596E+0000
 -6.288747E-0001  1.282550E+0000
  2.180046E+0000  1.717733E+0000
  9.970151E-0001  2.976437E+0000
 -2.189653E+0000  1.489345E-0001
 -1.687266E+0000  7.854239E-0001
 -5.741327E-0001  1.225575E+0000
 -2.425748E-0001 -9.426197E-0001
  3.161822E-0001 -7.503302E-0001
  9.818591E-0001  1.541074E+0000
 -2.490836E-0001 -3.267698E-0001
  8.386472E-0001  6.814565E-0001
  1.517875E+0000  2.935874E-0001
 -8.891326E-0001  1.185387E+0000
 -1.828815E+0000  9.174456E-0001
 -8.349716E-0001  2.556731E-0002
  1.956868E+0000  1.253421E+0000
  1.546405E+0000  8.480020E-0001
  7.259120E-0001 -1.419377E+0000
 -5.021368E-0001 -8.428792E-0001
 -6.623791E-0001 -1.316636E-0001
 -2.024107E-0001 -1.670156E+0000
 -4.124816E-0001 -1.496498E+0000
 -5.917915E-0001  4.815376E-0001
 -1.210672E+0000 -1.637999E+0000
 -5.820906E-0001 -2.638232E+0000
  2.347425E+0000 -1.101075E+0000
  1.938744E+0000 -7.906954E-0001
 -1.423512E-0001  9.813189E-0002
 -1.978042E+0000  1.680877E-0001
  1.033590E-0001 -8.711267E-0002
  2.278982E+0000  6.141766E-0001
 -1.061628E+0000 -3.182945E-0001
 -7.040881E-0001  2.510028E-0001
 -1.650170E+0000 -3.640834E-0001
  1.870963E+0000  3.674205E-0001
  3.210127E-0001 -7.098608E-0001
  4.341160E-0001 -2.110397E+0000
 -8.501485E-0001 -1.367108E+0000
 -6.850163E-0001  3.460803E-0002
 -1.322427E-0001 -1.082669E-0002
 -1.694925E+0000  5.625482E-0001
 -1.400960E+0000 -6.593211E-0001
  6.306963E-0001  1.563904E-0001
 -1.373889E+0000  1.601003E+0000
 -1.623423E-0001  1.427477E+0000
 -6.530512E-0001  1.141677E+0000
 -1.172911E+0000  1.745264E-0001
  1.978188E-0001  4.179121E-0001
  3.890104E-0001 -1.737510E-0002
 -2.027532E-0001 -2.625865E-0001
 -1.903228E+0000 -2.119966E+0000
 -1.601168E+0000 -1.817375E+0000
  4.083497E-0002 -1.127347E+0000
  8.786892E-0002 -8.486134E-0001
 -2.410044E+0000 -1.438214E+0000
 -2.602642E+0000 -2.066248E+0000
 -1.691349E-0002 -2.045028E+0000
  1.970170E-0001  1.000872E+0000
 -1.121458E+0000  5.795545E-0002
 -3.487430E-0001  2.495180E-0001
  8.574802E-0001  2.508977E-0001
 -7.474797E-0001  5.677935E-0001
 -9.757477E-0001 -8.642171E-0001
  9.458218E-0001 -2.267769E+0000
  1.065338E+0000 -8.671682E-0001
 -9.759813E-0001 -1.514608E+0000
 -5.372409E-0001 -2.907228E+0000
  4.317917E-0001 -8.037173E-0001
 -4.776780E-0001 -1.588328E+0000
  6.177370E-0001 -1.365124E+0000
  3.750573E-0001  3.828705E-0001
 -3.460512E+0000 -1.022171E+0000
 -1.783314E+0000 -1.653052E-0001
 -1.952701E-0001  5.010460E-0001
  9.707525E-0001  1.269032E+0000
  1.616690E+0000  1.789264E+0000
  8.687570E-0001  1.088358E+0000
 -1.367973E+0000 -6.187561E-0001
 -1.055166E+0000 -8.469870E-0001
  8.398177E-0002  8.112520E-0001
 -3.956145E-0001  7.490640E-0001
  1.601420E+0000  2.287531E+0000
  1.643164E+0000  2.664292E+0000
  8.094573E-0001  2.924923E+0000
  1.333049E-0001  3.843015E-0001
 -1.675658E-0001  7.242885E-0001
  1.325674E-0001 -6.452094E-0001
  2.827632E-0001  1.077220E-0001
 -1.516956E+0000 -7.236759E-0001
 -1.091437E+0000 -7.643795E-0001
  2.037771E+0000  5.991132E-0001
  1.786437E-0001 -4.457042E-0001
 -2.694411E+0000  1.965839E+0000
 -1.591871E+0000 -1.028817E+0000
  1.155006E+0000 -6.230382E-0001
  1.341584E+0000  2.516823E-0001
  4.171410E-0001  6.295803E-0001
 -2.306182E+0000 -3.717637E-0001
 -2.013839E+0000 -5.127707E-0001
 -6.047632E-0001  9.359906E-0001
 -1.475169E+0000 -2.912617E-0001
  1.229683E-0001 -7.204987E-0002
  2.015513E-0001 -7.234997E-0001
  5.096401E-0001  3.022641E-0002
 -3.170344E-0001  6.262112E-0001
 -2.312086E+0000 -1.392090E-0001
  2.396800E-0001 -3.757246E-0001
  6.974171E-0002  1.815486E+0000
 -1.766524E+0000  9.388285E-0001
 -2.780014E+0000 -2.477967E+0000
  2.718700E+0000 -3.063140E+0000
  3.900641E+0000 -8.391951E-0001
  1.409775E+0000 -9.511498E-0001
 -2.093434E-0001 -6.627643E-0001
 -7.017207E-0002 -1.445837E+0000
  1.593170E+0000 -6.416844E-0001
  3.771827E-0001 -2.171735E+0000
  1.607105E-0001 -1.071439E+0000
 -1.491743E+0000 -9.830070E-0001
 -2.778600E+0000 -3.524719E+0000
 -9.432548E-0002 -4.498727E+0000
  6.101294E-0001 -3.052434E+0000
  3.740622E-0001 -1.106707E-0001
 -1.969406E+0000 -1.284791E+0000
 -1.465504E+0000 -9.171185E-0001
  2.951540E-0001 -1.038186E+0000
  1.916605E+0000 -1.527657E+0000
  1.439521E+0000 -2.834498E+0000
  9.610956E-0001 -5.593792E-0002
 -9.861743E-0001  3.045342E-0001
 -1.430742E+0000 -1.064386E+0000
  9.554748E-0001  8.936326E-0001
 -8.926698E-0002  2.466580E+0000
 -8.002091E-0001 -1.558466E-0001
  8.156763E-0001 -1.551369E+0000
  1.894122E+0000 -2.039460E+0000
  2.250358E-0001  9.156422E-0001
  1.632831E-0001  1.485894E+0000
  3.152675E-0001  2.722194E+0000
  3.198174E+0000  2.427898E-0001
  1.285814E+0000 -6.166100E-0001
  4.762365E-0001  1.250631E+0000
 -6.902823E-0001  1.534357E-0001
 -4.422277E-0001  6.967150E-0001
 -2.028033E+0000  5.128330E-0001
 -8.557357E-0001 -7.207568E-0001
  8.988808E-0001 -1.668308E+0000
  1.632037E+0000 -2.661561E-0002
 -1.363800E+0000 -8.595520E-0001
 -2.321614E+0000 -1.689157E-0001
 -1.173287E+0000  1.858237E+0000
 -7.121245E-0001  2.748833E-0001
  2.442407E+0000  2.484951E+0000
  1.745698E+0000  3.271274E+0000
  2.619232E-0001  1.563441E+0000
 -1.292459E+0000  3.376396E-0001
  1.057088E+0000  1.364331E+0000
 -1.816298E-0001  1.130398E+0000
 -8.650986E-0001  8.030919E-0001
 -1.163814E+0000  7.892041E-0001
 -7.757177E-0001  1.534504E-0003
  2.396194E-0001  9.355138E-0001
  5.393093E-0001  1.467398E-0001
  5.301501E-0002  1.118368E+0000
 -8.031143E-0001  3.821461E-0001
 -7.225975E-0001 -1.110534E-0001
 -1.742110E-0002 -1.220904E-0001
 -3.405178E-0002  1.091180E+0000
 -1.032822E+0000  2.045933E-0001
  1.343975E+0000 -5.607354E-0001
  3.340077E+0000 -1.511577E+0000
  6.332363E-0001 -2.224567E+0000
 -6.621070E-0001 -1.554340E+0000
 -1.389255E+0000  3.642238E-0001
 -2.830866E+0000 -1.088710E+0000
  1.847714E+0000 -3.342907E+0000
  2.401328E+0000 -8.991411E-0001
  5.236045E-0001 -1.473400E+0000
 -2.217666E-0001 -7.453407E-0001
  1.115627E+0000 -2.977223E-0001
  1.561803E+0000  7.494076E-0001
 -8.594176E-0001 -2.099055E-0001
 -2.460335E+0000 -1.195076E+0000
 -7.054048E-0001 -4.449281E-0001
  8.795058E-0001  1.829384E+0000
 -1.025243E+0000  2.274589E+0000
 -2.132402E+0000  1.658649E+0000
  1.106412E-0001  1.047763E+0000
  1.571254E+0000 -8.573775E-0001
 -8.259505E-0002  6.880781E-0003
 -2.121083E+0000 -3.100965E-0001
 -1.495037E+0000  8.646960E-0001
  2.968410E+0000  8.814512E-0001
  1.148491E-0001 -8.181836E-0001
 -1.532607E+0000 -1.629370E+0000
  8.875679E-0002 -2.399667E-0001
  2.775855E+0000  1.108753E+0000
 -1.667880E+0000  1.364023E+0000
 -2.401083E+0000 -9.846444E-0001
  2.712028E+0000 -1.566007E-0001
  2.979314E+0000  2.038267E+0000
  1.821656E-0001 -2.172211E-0001
 -8.743445E-0001 -1.455304E+0000
  3.397826E-0001 -1.631743E+0000
  1.872536E-0001 -1.797937E+0000
  1.084215E+0000 -1.370898E+0000
  1.052670E+0000  3.899132E-0001
  3.546701E-0001  1.365874E+0000
 -3.401381E-0001  5.899775E-0001
 -1.375418E+0000  3.648637E-0001
  9.857011E-0001 -4.423286E-0001
  4.918293E+0000  5.039680E-0001
  2.690641E+0000  6.184594E-0001
 -1.964438E+0000  5.991037E-0001
 -1.956344E-0001 -3.227028E-0001
  7.972923E-0001  1.121501E+0000
 -6.962128E-0001  1.621129E+0000
 -2.767669E+0000  8.944128E-0001
 -1.554502E-0001 -3.617951E-0001
  2.969260E+0000 -1.785501E+0000
  5.826394E-0001 -1.811156E+0000
 -2.005474E+0000 -2.336968E+0000
 -2.820744E+0000 -3.097391E+0000
 -6.980991E-0001  5.233847E-0001
  1.685277E-0001  6.735723E-0001
  2.581271E-0001 -1.228367E+0000
  3.409584E+0000 -1.949462E+0000
  2.291691E+0000 -7.271178E-0001
 -1.063575E+0000  5.707561E-0001
 -2.786209E+0000  1.890999E+0000
 -5.779661E-0001  9.163216E-0001
  3.376602E-0001  2.068776E+0000
 -4.137764E-0001  1.155546E-0001
  1.083714E+0000 -1.570157E-0002
 -7.714099E-0001 -7.829957E-0001
 -1.280039E+0000 -2.948923E+0000
 -6.381404E-0001 -3.402297E+0000
 -1.572852E+0000 -3.229188E+0000
  3.400393E-0001 -2.554564E+0000
  1.325559E+0000 -1.876781E-0001
 -8.903828E-0001  7.101499E-0001
 -5.872188E-0001 -4.599706E-0001
  4.464679E-0001 -1.188709E+0000
  3.253875E+0000 -5.641855E-0001
 -1.648754E+0000  2.774512E+0000
 -5.528939E+0000 -1.972424E-0001
 -2.473752E+0000 -1.490960E+0000
  1.234275E+0000  9.938406E-0002
  3.489564E+0000  9.952343E-0001
  1.728467E+0000  7.190686E-0001
 -1.754830E+0000 -2.847001E-0001
 -8.956561E-0001 -1.260435E+0000
  9.056326E-0001 -1.032685E+0000
  2.746911E-0001 -2.061354E+0000
 -1.356313E+0000 -7.103575E-0001
 -3.036787E-0001  5.012965E-0001
  2.115201E+0000  6.296890E-0001
  1.954312E+0000  8.025971E-0001
  1.073525E+0000 -1.031691E+0000
  3.367864E-0001  7.341048E-0001
 -1.722904E-0002  3.714145E-0002
 -1.021883E+0000  5.246636E-0001
  9.523588E-0001  9.844567E-0002
  4.123553E-0001 -1.428516E-0001
  1.553286E+0000 -1.837915E+0000
  1.041627E+0000 -8.128197E-0001
 -4.622607E-0002 -6.423833E-0001
 -8.764595E-0001 -7.069980E-0001
  9.139847E-0002 -1.166605E+0000
  2.624274E+0000 -7.079583E-0001
  2.479768E+0000  4.238209E-0001
 -2.678027E+0000  2.491306E+0000
 -4.320098E+0000  6.983994E-0001
  6.812173E-0001 -3.663963E-0001
  4.420196E+0000  1.179200E+0000
  7.317004E-0001  1.362477E+0000
 -1.578090E+0000 -7.575960E-0002
 -2.864543E+0000 -1.529742E+0000
  1.641055E+0000 -1.440211E+0000
  3.017045E+0000  8.498801E-0001
  1.467200E+0000  1.333041E+0000
  1.328375E-0001  1.118705E+0000
 -3.329274E-0001  5.843488E-0001
 -1.361155E+0000  1.428064E+0000
 -1.515241E+0000 -1.091039E+0000
  2.930740E+0000 -6.446213E-0001
  1.724764E+0000  7.085293E-0001
  1.979940E+0000  7.829319E-0001
  2.497037E-0001 -4.378309E-0001
 -8.484559E-0001 -1.498622E+0000
  4.947340E-0001 -1.586861E+0000
  3.554258E+0000  2.608504E-0002
 -8.195125E-0001  2.254693E-0001
 -2.048475E+0000 -1.648231E+0000
  7.613203E-0003 -9.230692E-0002
 -6.573051E-0001 -1.137163E+0000
  1.040815E-0002  5.431746E-0001
 -9.935497E-0001  1.282435E+0000
 -9.384777E-0001  4.890124E-0001
  1.920706E-0001  1.902970E+0000
 -8.786392E-0001  1.220976E+0000
  1.344687E-0001  2.286811E+0000
  7.282957E-0001  2.146782E-0001
 -1.802048E-0001  9.489265E-0001
 -2.487545E-0001  2.446237E+0000
  1.803887E-0001  2.423292E+0000
  2.997944E-0001  5.171384E-0001
  5.383735E-0001 -8.391881E-0001
 -1.175359E+0000 -7.300519E-0001
 -2.518908E+0000 -1.318053E+0000
  3.627070E-0001  4.354874E-0001
  1.517242E+0000  1.257120E+0000
  1.167114E+0000  6.107569E-0001
 -7.401736E-0001  3.651451E-0001
 -1.435112E+0000 -1.056954E+0000
  1.646541E+0000 -1.139383E+0000
  1.610221E+0000 -2.445418E-0001
 -9.356600E-0001 -1.733263E+0000
  2.999344E-0001 -2.576728E+0000
  6.513298E-0001  7.478256E-0001
 -1.133612E+0000  2.026023E+0000
 -1.058959E+0000  1.171927E+0000
  1.476443E+0000  1.239880E+0000
  2.781500E+0000  1.408876E+0000
  1.275104E+0000  1.531480E+0000
 -1.727912E-0001 -1.334016E+0000
 -1.115672E+0000 -7.703569E-0001
  1.519283E+0000  1.691295E-0001
  2.525954E+0000  2.147151E+0000
  6.000382E-0002  3.403971E+0000
 -2.056561E+0000  9.483709E-0001
 -2.412566E+0000  9.232536E-0001
  8.784797E-0001  7.595789E-0001
  3.076522E+0000  1.385190E+0000
  9.890546E-0001  1.103774E-0001
 -1.580195E+0000  4.696274E-0001
 -7.540721E-0001  1.012646E-0001
 -1.776539E+0000  1.049699E+0000
 -2.312595E+0000 -6.271415E-0001
  1.278982E+0000 -9.644656E-0001
  2.574514E+0000 -5.400812E-0001
  5.663536E-0001  7.986850E-0001
 -1.083855E+0000 -3.678928E-0001
 -3.706419E-0002 -9.916147E-0001
  2.074910E+0000 -4.300370E-0001
  8.056252E-0001  8.186404E-0001
 -9.376701E-0001  1.546703E+0000
  2.400225E-0001  2.067262E-0001
 -4.753438E-0002  1.256227E+0000
 -2.269544E-0001  1.070930E+0000
 -9.970166E-0001 -1.060668E+0000
 -1.518299E+0000 -1.547716E+0000
  4.142976E-0001  9.807196E-0001
 -7.173534E-0001  3.892824E+0000
 -1.060688E+0000  3.266148E+0000
 -1.309991E+0000  2.721416E-0001
  2.644046E-0003 -2.346877E-0001
  2.203192E+0000 -1.033658E+0000
  4.357771E-0001 -1.353218E-0001
 -9.427434E-0001 -1.479910E+0000
 -1.071581E+0000 -9.632729E-0001
  6.337773E-0001 -2.550762E+0000
 -1.687729E+0000 -3.678736E-0001
 -2.700634E+0000  8.976352E-0001
 -2.349961E+0000  1.362429E+0000
  7.664068E-0001  1.946045E+0000
  1.587756E-0001  1.074659E+0000
  2.000559E+0000  6.447484E-0002
  1.128412E+0000 -2.004317E-0001
  3.369291E-0001 -7.553006E-0001
  2.205507E+0000  8.406442E-0001
  1.458951E+0000  1.635930E+0000
 -5.470386E-0002  3.109412E+0000
 -2.201536E+0000  1.251598E+0000
 -4.096931E-0002  9.022098E-0001
  9.014275E-0001 -3.812892E-0001
  1.302968E+0000  2.627965E+0000
 -3.092404E+0000  2.105412E+0000
 -3.606457E+0000  1.078798E+0000
 -7.366514E-0001  1.007942E-0001
  1.632846E+0000  1.706860E-0001
  3.767956E-0001  3.751589E-0001
 -1.088948E+0000 -1.668122E+0000
  7.377484E-0001 -1.239416E+0000
 -8.842633E-0001  3.195386E-0002
 -9.447174E-0002 -9.542710E-0001
  3.146159E+0000 -2.073532E+0000
  5.663186E-0001 -1.096766E+0000
 -2.844654E+0000 -9.638907E-0001
 -1.820276E+0000 -1.191809E-0001
  3.278376E-0001  1.337546E-0001
 -1.306663E+0000 -7.742395E-0001
  1.161154E-0001  3.566959E-0002
 -1.221511E+0000  1.157512E+0000
 -3.094603E-0001  7.301064E-0001
  7.153171E-0001  4.541560E-0001
  9.914104E-0001 -1.080562E-0001
  9.256587E-0001 -2.957161E-0002
  1.772364E+0000 -7.833628E-0001
  1.736394E+0000 -4.199805E-0001
  1.474356E+0000 -1.538432E+0000
  8.700271E-0001 -1.809034E+0000
 -5.872486E-0001 -1.074644E+0000
  1.960807E+0000 -7.607436E-0001
  6.449796E-0001 -4.502659E-0001
 -2.444508E+0000 -1.104186E+0000
 -7.525528E-0001 -2.081408E+0000
  1.814139E-0001  3.696600E-0001
  2.856970E+0000 -5.159816E-0001
 -1.331676E-0001  1.040527E+0000
 -3.417355E+0000  1.628822E+0000
 -1.343037E+0000 -6.448594E-0001
  2.798526E+0000  2.739227E-0001
  3.198334E+0000  5.613696E-0001
  7.463610E-0001 -2.850492E-0001
 -1.658960E+0000 -3.020641E+0000
 -1.974265E+0000 -2.597326E+0000
  1.289553E+0000 -3.848417E-0001
 -5.197915E-0001 -5.396061E-0001
 -1.009638E-0001 -1.831031E+0000
  1.029071E+0000 -1.241037E+0000
  1.393572E-0001 -5.399061E-0001
 -1.075847E+0000  7.993386E-0001
 -2.047030E+0000  4.769374E-0001
 -2.056637E+0000 -3.868055E-0001
  3.220239E-0001  4.317814E-0001
 -3.383293E-0001  3.023873E+0000
 -3.010663E+0000  2.395070E+0000
 -1.502493E+0000  1.910653E+0000
  3.090862E+0000  1.351381E+0000
  2.317279E+0000  1.361243E+0000
 -5.643842E-0001 -7.792238E-0001
 -1.983429E+0000 -1.093790E-0001
 -1.733009E+0000 -1.044151E+0000
 -1.152001E+0000 -5.655107E-0001
 -4.103549E-0001 -6.384822E-0001
  1.161351E+0000  2.198090E+0000
  9.327280E-0001  1.841166E+0000
 -6.850575E-0001  2.004377E+0000
  1.004709E+0000  6.892162E-0001
  2.583913E-0001  1.622311E-0001
 -9.591028E-0001  4.687394E-0002
 -3.505633E-0001  4.778755E-0001
  1.428550E+0000  1.380877E+0000
  2.022879E+0000  4.459714E-0001
  2.155986E+0000 -1.581695E+0000
  9.151245E-0001 -1.295968E+0000
 -2.212649E+0000 -1.573673E+0000
 -7.835740E-0001 -4.327800E-0001
  7.951765E-0002 -1.201339E-0001
  8.623501E-0002 -6.841834E-0001
 -1.758726E-0002 -1.242071E+0000
 -2.983728E-0002 -1.090333E+0000
  3.174399E-0001 -9.040286E-0001
 -6.818439E-0001 -3.028878E+0000
  3.627457E-0001 -1.505045E+0000
  1.801099E-0002 -1.874357E+0000
  1.801833E-0001 -2.374897E+0000
 -2.662245E+0000  5.691746E-0001
 -1.818921E+0000 -1.516590E+0000
  2.206839E+0000  1.331723E+0000
  3.377542E-0002  1.910733E+0000
 -2.378932E+0000  9.773969E-0001
 -9.334373E-0001  2.445056E+0000
  1.713468E-0001  1.918861E+0000
  1.486664E+0000  9.006493E-0001
 -9.295347E-0001  2.439717E+0000
 -4.733643E-0001  1.979286E+0000
 -1.561867E+0000 -4.516752E-0001
  5.782838E-0001  7.655153E-0001
 -4.392357E-0001 -1.106003E-0001
  6.172379E-0001 -1.221372E+0000
 -1.434759E-0001 -1.102344E+0000
  4.443534E-0001 -1.245677E+0000
 -5.246479E-0001 -1.833786E+0000
  8.229766E-0002 -1.000968E+0000
  6.483901E-0001  5.178016E-0001
 -9.622103E-0001  8.911583E-0001
  2.044416E-0001 -7.943286E-0001
  1.473352E+0000 -9.449604E-0001
  2.080241E+0000 -1.555961E+0000
 -4.313440E-0001 -1.591185E+0000
 -3.986404E-0001 -2.099894E+0000
  1.565859E+0000 -2.350630E+0000
  2.623213E+0000  6.744418E-0002
 -1.739083E+0000  1.097149E+0000
 -2.731564E+0000 -3.222198E-0001
  7.012061E-0001  5.679570E-0001
  1.358677E+0000  1.788299E+0000
 -1.466332E+0000  1.976352E+0000
 -9.670070E-0001  1.734923E+0000
  4.467783E-0001 -9.826967E-0001
  1.115138E+0000  1.184878E+0000
  6.134963E-0003  3.656044E-0001
  9.267877E-0001  2.678827E-0003
  6.305468E-0001 -2.139441E+0000
 -2.279297E-0001 -7.634075E-0001
 -5.791398E-0001  2.571004E+0000
 -2.533774E+0000  2.988738E+0000
 -5.911756E-0001  1.484415E+0000
  2.444411E+0000  1.608422E+0000
  1.132561E+0000 -2.243357E-0001
 -1.651422E+0000 -1.693593E+0000
  8.443375E-0001 -2.027332E+0000
  4.839077E-0001  7.925956E-0001
 -5.511641E-0001  1.079698E+0000
 -2.240074E+0000  1.141864E+0000
 -1.467768E+0000  2.363696E+0000
  1.804666E+0000  1.333599E+0000
  2.949095E-0001  2.656680E+0000
 -1.172798E+0000  1.648240E+0000
 -1.881144E-0001  3.419643E+0000
 -4.408997E-0001  2.104744E+0000
 -6.008598E-0001  3.073322E+0000
  5.861101E-0001  3.224421E+0000
  1.324348E+0000  1.933063E+0000
 -5.005213E-0001  4.910366E+0000
 -1.103332E+0000  2.485845E+0000
  3.072238E-0001  2.027313E+0000
  1.185151E+0000  1.462283E+0000
 -3.633883E-0002  9.960751E-0001
  6.135853E-0001 -3.676315E-0001
 -2.182183E+0000 -1.039949E+0000
  5.167046E-0001 -1.871243E+0000
  2.521729E+0000  9.036031E-0002
  1.637184E+0000  7.337948E-0001
 -1.311947E+0000 -1.786887E+0000
  6.536310E-0001 -1.841519E+0000
  1.737658E+0000 -4.788454E-0001
  4.067350E-0001  2.124700E+0000
 -4.750949E-0001  3.774553E-0001
 -2.331840E+0000 -4.783251E-0001
  1.898207E+0000  1.084931E+0000
  4.717971E-0001 -8.740564E-0001
 -6.292741E-0001 -1.578777E+0000
  8.903456E-0001 -2.335189E-0001
  1.017862E+0000  6.978632E-0001
 -4.700818E-0001  1.410469E+0000
 -6.248862E-0001  4.228415E-0001
  3.141224E+0000 -2.521347E+0000
  2.449285E+0000 -2.217189E+0000
 -8.171630E-0001 -1.794081E+0000
 -1.325725E+0000 -2.271434E+0000
 -2.206867E+0000 -1.425181E+0000
  1.164327E+0000 -7.681428E-0001
 -7.186742E-0001  3.196681E-0001
  2.481364E-0001 -3.599882E-0001
  1.602060E+0000  5.347756E-0001
 -9.498656E-0001  1.802888E+0000
 -5.876900E-0001  1.351390E-0001
 -1.604292E+0000  6.808698E-0001
  1.126958E+0000  9.412625E-0001
 -2.017389E+0000 -2.624109E-0001
  1.318151E+0000 -3.413323E-0001
 -8.051275E-0001 -2.526215E-0001
 -1.970018E+0000 -1.008213E+0000
 -2.590691E+0000 -5.718345E-0001
 -4.469573E-0001  1.282302E-0001
  3.703442E-0001  1.042108E+0000
  4.746162E-0001  2.135009E+0000
 -2.883500E+0000 -1.950367E-0001
 -1.592651E+0000 -9.226016E-0001
 -1.105500E-0001 -6.322231E-0001
  6.989505E-0001  6.381694E-0001
  2.370494E-0003  6.506695E-0001
  1.187661E+0000 -2.679780E-0001
 -1.560331E+0000  1.477722E+0000
 -5.161327E-0001  2.028787E+0000
  1.536703E-0002  1.571852E+0000
 -2.645974E-0002  1.395676E+0000
  9.391195E-0001  2.450869E+0000
 -9.827740E-0001 -3.087980E-0001
  1.149333E+0000  3.968201E-0001
  2.790155E-0001  1.308495E+0000
  2.817264E-0001  1.374993E+0000
  7.518528E-0002  1.696120E+0000
 -2.602265E-0002  4.834077E-0001
  3.712829E-0001  9.694418E-0001
 -4.818373E-0001 -7.476796E-0001
 -5.797349E-0001 -4.015771E-0001
 -1.486090E+0000 -8.804400E-0001
 -1.758004E-0001 -1.132179E+0000
  2.717066E+0000 -7.145505E-0001
  2.416033E+0000  2.123778E+0000
  8.132276E-0001  9.041387E-0001
  1.615471E+0000  4.413353E-0001
  3.506509E-0001  8.578102E-0001
 -8.062984E-0001 -1.625641E+0000
  8.688177E-0001 -3.245463E+0000
 -1.701481E-0002 -1.172902E+0000
 -7.525804E-0001 -2.202152E+0000
 -3.886529E-0001 -3.533101E+0000
 -9.215333E-0001 -1.807546E+0000
 -7.353959E-0001  1.620456E-0001
 -1.274209E+0000 -5.528821E-0001
 -5.232538E-0001 -3.651730E-0001
 -1.049491E-0002  7.612858E-0001
 -2.102791E+0000  1.804518E+0000
 -2.919152E+0000  1.170425E+0000
  2.705548E-0001  8.754543E-0001
  1.431045E+0000 -4.710454E-0001
  3.581406E-0001 -1.499658E+0000
 -6.886902E-0001 -6.650417E-0001
 -2.346767E-0001 -2.715830E-0001
 -4.605516E-0001 -1.323994E+0000
 -6.129262E-0001 -1.882312E+0000
  5.756328E-0001 -1.177676E+0000
 -1.812769E+0000 -1.924677E+0000
  2.898126E-0001 -1.389646E+0000
  9.294869E-0001 -6.666616E-0003
 -1.536252E+0000  1.788209E+0000
 -3.112780E+0000  9.734704E-0001
  1.247333E+0000  2.225668E+0000
  1.647107E+0000  1.858344E+0000
 -2.334526E-0001  1.073896E+0000
 -1.936209E+0000  8.847729E-0001
  8.560765E-0001 -3.189966E-0001
  1.492144E+0000  7.188225E-0001
  1.062494E+0000  1.883329E+0000
 -8.380189E-0001  5.981882E-0001
  1.228701E+0000 -1.310294E+0000
 -3.719862E-0001  6.116136E-0002
 -1.235363E+0000  1.507087E+0000
 -2.614008E-0001 -8.632143E-0001
  5.599911E-0001 -1.019996E+0000
 -3.666710E-0001  1.172752E+0000
  1.116721E+0000  4.369193E-0001
 -6.384107E-0001 -1.165443E+0000
 -4.535326E-0001 -6.734534E-0001
 -2.228840E+0000  3.577341E-0001
 -5.168654E-0001 -9.876727E-0001
  2.938057E+0000  2.157741E+0000
 -1.350650E-0001  5.128413E-0001
 -2.220802E+0000  1.232524E+0000
 -5.703379E-0001 -1.613384E+0000
 -8.372658E-0002 -8.608326E-0001
  8.911138E-0001 -2.447554E-0002
  1.042641E-0001  4.426612E-0001
 -1.191734E+0000  2.807214E+0000
 -9.614557E-0001  8.122170E-0001
  1.520032E+0000  5.990162E-0001
  1.500094E+0000 -8.489746E-0001
 -1.688093E-0001  1.295259E+0000
 -2.537581E+0000  1.341513E-0001
  3.974338E-0001 -4.341218E-0001
 -9.879120E-0001 -3.936804E-0001
 -1.727139E+0000 -1.448227E-0001
  9.236891E-0001 -6.457801E-0001
  1.156742E+0000  2.027543E+0000
 -2.960519E+0000  2.840115E+0000
 -2.637013E+0000  1.768773E+0000
  3.586405E-0001  1.982177E+0000
  1.903984E-0002  1.642982E-0001
  1.546186E+0000 -7.824717E-0001
 -2.834253E-0001 -3.576184E-0001
 -3.236327E+0000 -6.569500E-0001
 -3.486626E-0001  5.985543E-0001
 -5.497284E-0001  5.884482E-0001
  2.546862E+0000  9.814942E-0001
  1.886124E+0000 -3.809847E-0002
 -3.077637E+0000 -5.697917E-0001
 -3.352025E+0000 -1.759031E+0000
  8.422699E-0002 -6.284247E-0001
  1.853188E+0000  8.610046E-0002
  2.319499E+0000 -2.286851E+0000
  7.454947E-0001 -2.588392E+0000
 -1.948572E+0000 -1.873234E+0000
 -6.373092E-0001 -1.860352E+0000
  2.569283E-0001 -1.977822E+0000
 -8.820039E-0001 -1.011967E+0000
 -8.363101E-0001 -6.549657E-0001
 -1.070214E+0000 -6.265717E-0001
  4.962103E-0001 -7.230530E-0001
 -3.833455E-0001  4.172616E-0003
  1.777732E-0001  6.253269E-0001
 -4.124462E-0001  1.130130E-0002
 -1.829862E+0000  1.152630E+0000
 -1.926229E+0000  1.327741E+0000
 -7.490022E-0001  5.112477E-0001
  1.083106E+0000 -1.318046E+0000
  1.110449E+0000  4.102707E-0001
 -3.991007E-0001  2.979265E-0001
  6.244387E-0001 -2.107673E-0001
  2.171490E+0000 -1.031285E-0001
  1.775652E+0000 -1.046740E+0000
  1.085309E+0000 -2.289598E-0001
 -9.663388E-0001 -1.879013E+0000
 -1.105837E+0000 -1.186728E+0000
  1.872259E+0000 -1.054604E+0000
  3.309116E-0001  4.134984E-0001
 -2.273252E+0000  1.244803E+0000
  4.758183E-0001  1.178898E-0001
  4.200169E-0001  5.607432E-0001
  1.491301E-0001  1.335252E+0000
 -1.881201E+0000 -2.813167E-0002
 -2.291287E-0001  6.572876E-0001
  7.890742E-0001  1.139506E+0000
 -6.372598E-0001  1.842558E+0000
 -5.738169E-0001  1.371225E+0000
  1.721697E+0000  8.443041E-0001
  4.888789E-0001  4.214461E-0001
  7.044258E-0002 -6.378866E-0001
  1.064743E+0000  9.099917E-0001
  1.484565E+0000 -5.761708E-0002
 -1.647649E+0000  3.551418E-0002
 -1.518910E+0000 -1.794486E+0000
  1.253394E+0000 -4.822885E-0001
 -7.817801E-0001  1.243467E+0000
 -1.627133E+0000  5.469650E-0001
 -5.894825E-0001 -7.354501E-0001
  1.353744E+0000 -1.286691E-0001
 -1.883075E+0000  7.878053E-0001
 -4.097234E+0000  1.744424E+0000
 -2.803765E+0000  4.865740E-0001
 -7.246288E-0001  3.135385E-0001
  1.316130E+0000  3.217235E+0000
  9.158765E-0001  2.851615E+0000
  3.027630E-0001  1.600339E+0000
  2.285609E-0001  5.951825E-0001
  5.157103E-0001 -5.561633E-0002
 -3.225312E+0000 -4.646648E-0001
 -2.716081E+0000 -9.688891E-0001
  8.386834E-0001 -7.268934E-0001
  2.454583E+0000 -1.023538E+0000
  1.234638E+0000  1.104995E+0000
 -4.433419E+0000 -4.118541E-0002
 -2.775198E+0000 -4.445003E-0001
  3.062807E+0000 -1.050116E-0001
  2.874375E+0000  8.762317E-0001
  3.095616E-0002  6.744690E-0001
  2.488051E-0001 -1.567363E+0000
  1.918214E+0000  2.225404E-0001
  1.291044E+0000 -9.400642E-0001
 -2.223936E-0001  6.484334E-0001
  3.748598E-0001  1.462951E+0000
  6.508641E-0002  1.470319E+0000
 -1.344074E+0000 -8.095313E-0001
 -5.724640E-0001  5.251226E-0001
 -9.567435E-0001 -5.835542E-0001
  3.692806E-0002 -6.338904E-0001
 -7.184118E-0001  2.851313E-0001
  9.845303E-0001  2.311518E-0001
 -2.581239E+0000  3.424248E-0001
 -1.769219E+0000 -2.641764E-0002
  6.711592E-0001  1.621390E-0001
  1.447848E+0000  5.819898E-0001
 -1.381994E+0000  7.885854E-0001
 -1.309515E+0000 -1.076837E+0000
  3.130291E-0001 -2.200725E+0000
  1.306215E+0000 -1.642986E+0000
 -7.322989E-0002 -4.712457E-0001
 -1.357916E+0000 -1.610153E+0000
  2.184049E+0000 -6.881001E-0001
  1.264054E+0000 -1.126565E+0000
 -3.041899E-0001 -1.780906E+0000
 -2.655184E-0001 -1.259308E-0001
  1.307831E-0001 -1.329916E+0000
 -3.231775E-0001 -9.911704E-0001
  1.474967E+0000 -1.665476E+0000
 -3.187898E-0001 -2.297020E+0000
 -1.008055E+0000 -1.162529E+0000
  2.072332E-0001 -1.743090E+0000
  1.490787E+0000 -9.858867E-0001
  4.063098E-0001 -1.190024E+0000
 -1.350660E+0000  7.028220E-0001
 -3.060685E+0000 -1.110441E+0000
  1.784634E-0001 -2.002410E-0001
  6.616533E-0001  2.062870E+0000
  1.989596E-0001  5.059229E-0001
  2.707141E-0001  7.581470E-0001
 -1.126875E-0001  1.123227E+0000
 -7.646357E-0001  1.281829E+0000
 -2.392369E+0000  2.378240E+0000
  3.510457E-0001  2.476330E+0000
  1.078597E+0000  1.897121E+0000
 -1.118699E+0000  4.104533E-0001
  4.593661E-0001 -1.314276E-0001
  1.709606E+0000  2.035589E+0000
  1.455238E-0001  1.042308E+0000
 -2.352958E+0000  4.973756E-0001
 -5.960353E-0002  4.854173E-0002
  2.708011E+0000  1.068630E+0000
  3.234265E-0002  6.513861E-0001
  1.059957E-0001 -1.064709E+0000
  5.950354E-0002  2.017472E-0001
  8.542166E-0001  7.274091E-0001
 -1.294380E+0000  2.017398E-0001
  1.684004E-0001 -7.502054E-0001
 -7.151774E-0001 -8.555918E-0001
 -7.001467E-0001 -1.668297E-0001
  1.493823E+0000  1.644311E-0001
 -1.870597E-0002  1.954049E+0000
  1.881060E-0001  2.103021E+0000
  7.246111E-0001  2.087083E+0000
  3.091570E+0000 -1.835986E-0002
  1.303146E+0000 -1.067732E-0001
 -1.824268E+0000 -7.513561E-0001
  1.438256E-0001 -2.551048E+0000
  2.412419E+0000 -1.716291E+0000
  1.244711E+0000 -1.309412E+0000
 -2.410275E+0000 -5.939802E-0001
  9.371098E-0002 -1.357816E+0000
  1.349813E+0000 -2.960859E+0000
  3.351219E+0000 -1.528419E+0000
  2.361700E+0000 -5.670631E-0001
 -2.160095E+0000 -1.315600E+0000
 -1.184919E+0000 -1.198643E+0000
  1.786736E-0001  1.122468E+0000
  7.419697E-0001  1.474073E+0000
 -1.400588E-0001  1.386410E-0001
  1.128831E+0000 -3.445105E-0001
  1.325978E+0000  1.141077E+0000
 -2.710028E-0001 -1.065505E+0000
 -7.258326E-0002  5.637419E-0001
  1.597640E-0001 -1.139886E+0000
  1.731898E+0000 -7.891193E-0001
  1.528260E+0000  2.616774E-0001
  5.891908E-0003  1.059272E+0000
 -3.311929E+0000 -5.363694E-0003
 -4.633665E-0001 -7.450190E-0002
  6.729042E-0001  4.368395E-0001
  1.352763E+0000 -5.965294E-0001
  9.960411E-0002 -1.568928E-0001
 -6.777878E-0001  1.857867E+0000
  3.155308E-0001  1.269287E+0000
  1.895729E+0000  2.326725E+0000
  2.757134E-0001  3.092275E+0000
 -6.956493E-0001  9.736922E-0001
 -4.572270E-0001 -5.898213E-0001
  9.242790E-0001  1.600281E-0001
 -1.058149E+0000  1.716380E+0000
 -1.168674E+0000  1.309996E+0000
  1.864418E+0000  1.616437E+0000
  8.730666E-0001  1.927543E+0000
  3.291250E-0001  1.534839E+0000
  1.635701E-0001  2.730540E+0000
 -1.549077E+0000  1.765717E+0000
  7.782891E-0001  8.515181E-0001
  2.342539E+0000  5.402132E-0001
  1.418620E+0000  1.368822E+0000
 -1.094892E+0000  9.980850E-0001
  8.430432E-0001 -1.269504E+0000
  1.554474E+0000 -5.222445E-0001
  1.775708E+0000 -4.272629E-0002
  5.093333E-0001 -1.227240E-0001
 -2.607514E-0001  1.144693E-0001
 -9.238330E-0001  1.532139E+0000
 -1.331906E+0000  1.889946E+0000
 -5.331100E-0001 -1.152464E+0000
 -1.044179E+0000 -9.206489E-0001
 -2.262486E-0001 -5.147527E-0001
 -1.201153E+0000 -8.180685E-0001
  9.828289E-0001  1.670471E+0000
  1.686199E+0000  2.137447E+0000
  1.988863E+0000  2.953077E+0000
 -1.489018E+0000  1.999141E+0000
 -4.029714E-0001  1.858800E+0000
  6.431605E-0001  1.183862E+0000
 -4.006046E-0001  1.508620E+0000
 -1.056472E-0001  1.679269E+0000
 -1.899221E+0000  1.648821E+0000
  1.232823E+0000  1.253991E+0000
  1.534659E+0000  2.339338E+0000
  1.967918E+0000  1.115313E+0000
 -7.838024E-0002  7.215997E-0001
  5.695639E-0002 -1.358947E-0001
 -6.297489E-0001  4.542584E-0001
  9.262734E-0002 -7.219252E-0001
  2.814113E+0000 -1.276141E+0000
  2.487478E+0000  7.333277E-0001
 -1.755435E+0000 -1.476380E+0000
 -2.289569E+0000 -2.198644E+0000
  1.177993E-0002 -1.328367E+0000
  1.410732E+0000 -7.968093E-0001
  3.603283E-0001  2.001161E+0000
 -1.780195E+0000  1.614307E+0000
 -1.239498E+0000  3.168454E-0001
  3.136510E-0001  5.840369E-0001
  2.232092E+0000  9.858184E-0002
 -4.435514E-0001  3.388291E-0001
 -2.725722E+0000  2.283245E-0001
  2.595711E-0001 -1.014554E+0000
  8.109912E-0001 -1.148279E+0000
  1.185204E+0000 -5.162200E-0001
 -2.917613E-0001  1.013366E+0000
 -1.428456E+0000  3.996265E-0001
 -5.825618E-0001 -7.951784E-0001
  1.677635E+0000 -9.598755E-0001
  3.178607E+0000  8.801791E-0001
  8.289263E-0001  2.182528E+0000
 -3.698691E-0001  4.700720E-0001
 -7.239507E-0001  3.420692E-0001
  4.133374E-0002  1.968007E+0000
 -1.509920E+0000  1.589872E+0000
 -4.754033E-0001 -1.311498E+0000
 -9.285310E-0002 -1.479892E+0000
 -1.895184E+0000 -1.116154E+0000
 -2.603149E+0000 -9.750003E-0001
 -6.221187E-0001 -3.441891E-0001
  1.680567E+0000  1.395681E+0000
  5.872840E-0001  2.548127E+0000
 -5.247682E-0001  1.756892E+0000
  4.357077E-0001  2.047875E+0000
  1.898329E+0000  1.685067E+0000
  1.072749E+0000  5.013660E-0001
 -4.838425E-0001 -8.753653E-0001
 -2.785724E+0000  9.418692E-0001
 -1.904491E+0000 -9.374719E-0001
  3.823027E-0001 -8.398757E-0001
  1.629414E+0000 -2.265494E-0002
  1.299928E+0000  8.701343E-0001
  2.763013E-0002  1.580382E+0000
 -6.132616E-0001  1.171346E-0001
  1.222199E+0000 -1.226690E-0001
  3.250282E-0002 -7.283084E-0001
  1.678285E-0001 -9.273507E-0001
  1.023827E+0000 -3.047412E+0000
  4.071976E-0001  4.996195E-0002
  1.174370E+0000 -8.910970E-0001
 -1.209873E+0000  5.234036E-0001
 -2.683226E-0001 -1.113647E+0000
  1.685925E+0000 -4.648660E-0001
  2.107195E+0000  8.547712E-0001
 -3.905275E-0001  6.936835E-0001
  6.800622E-0001  3.891096E-0001
  3.072004E+0000  9.251460E-0001
  1.562441E+0000  1.638325E+0000
 -1.106352E+0000  7.245277E-0001
 -7.417060E-0001  2.483827E-0002
 -1.272796E+0000 -7.761202E-0001
  5.857938E-0001  4.435234E-0001
 -4.248154E-0003  3.710379E-0001
 -1.007392E+0000  1.361464E+0000
 -9.990426E-0001  1.689994E+0000
  1.998937E-0001  3.855316E-0001
  1.522475E+0000  6.548754E-0001
 -3.517053E-0001  1.046216E+0000
 -2.803012E+0000  3.159053E-0001
 -3.903561E-0001 -5.361668E-0001
  2.578267E+0000 -2.603630E-0001
  1.386892E+0000  8.301880E-0002
 -1.245072E+0000 -9.808949E-0001
 -1.196346E+0000 -9.330139E-0001
 -6.391539E-0002 -9.657262E-0001
 -1.384901E+0000 -7.277756E-0001
 -3.628921E-0001 -9.921527E-0001
  1.002025E+0000  4.700066E-0001
  1.437031E+0000  1.360508E+0000
  1.709865E-0001  2.763046E+0000
 -2.692589E+0000  1.375056E+0000
 -1.089541E+0000 -1.307068E-0001
  5.385467E-0001  8.693000E-0001
  9.710965E-0001  2.854248E+0000
  1.120977E+0000  1.991260E+0000
  5.465077E-0001  2.195039E+0000
 -1.587850E-0001  1.434742E+0000
  7.271513E-0001  1.127704E+0000
  7.533883E-0001  2.228915E+0000
 -3.519104E-0001  2.886742E+0000
 -3.143283E-0001  1.292055E+0000
  9.260713E-0001 -3.090307E-0002
 -3.986542E-0001 -9.592535E-0001
  8.340673E-0001  3.787176E-0001
 -9.792243E-0001 -2.394141E-0001
 -1.532716E+0000  4.106714E-0001
 -6.788944E-0001 -1.357997E+0000
 -5.135839E-0001  1.118062E+0000
  2.053333E+0000  6.166523E-0001
  5.703345E-0001  2.016499E+0000
 -1.931478E-0001 -4.098168E-0001
  1.750283E+0000 -1.598761E+0000
  4.421067E+0000  1.293300E-0001
 -1.098989E+0000  9.916723E-0001
 -3.822732E+0000 -4.935761E-0001
  3.527202E+0000 -3.678805E-0001
  1.318479E+0000  6.048157E-0001
 -2.940970E-0001  1.406620E+0000
 -3.347135E+0000 -1.957745E+0000
 -2.290929E-0001 -2.247885E+0000
  2.908166E+0000  5.080487E-0001
 -2.711436E-0001  4.076404E+0000
 -2.029662E+0000  6.059860E+0000
 -2.951336E+0000  1.969044E+0000
  3.246312E+0000  1.127739E+0000
  2.064341E+0000  1.321319E+0000
  9.723893E-0002  2.508729E-0002
 -1.025966E+0000  8.714487E-0002
  8.362747E-0001 -3.889062E-0001
  7.194990E-0001 -4.400877E-0002
  5.807619E-0001 -1.264093E+0000
  1.748955E-0002 -7.576195E-0001
 -9.638480E-0001  4.609234E-0001
  8.731571E-0001  2.269073E+0000
 -1.539051E+0000  7.398532E-0001
 -1.911629E+0000 -6.248933E-0001
 -2.120610E+0000 -4.892917E-0001
  5.172106E-0001  8.194736E-0001
  1.903846E+0000  3.142882E-0001
 -1.145270E+0000 -2.898615E-0001
 -2.102845E+0000  1.476965E-0001
 -1.561822E+0000 -1.966818E-0003
 -7.166219E-0001 -1.700456E-0001
  5.711270E-0001 -3.339721E-0001
  3.019263E-0001 -1.531288E+0000
  1.014495E+0000 -5.105135E-0001
  2.614565E-0001 -1.089381E+0000
  3.861387E-0001 -1.464641E-0001
  1.544886E+0000 -1.496752E+0000
  6.092169E-0001  1.220089E-0001
  2.754207E-0001  6.494829E-0001
 -4.731184E-0001 -1.881822E-0001
 -1.101571E+0000  1.385257E+0000
  5.454821E-0002  1.156325E+0000
  6.549133E-0002  1.817043E+0000
  2.190410E+0000  1.623883E+0000
 -1.249495E-0001  1.249882E+0000
 -1.293530E+0000  9.410116E-0001
  2.209563E+0000 -3.238810E-0001
  3.389128E-0001  2.472263E-0001
  3.107909E-0001  1.253311E+0000
 -2.739937E-0001 -7.998807E-0001
  5.614685E-0001 -9.044137E-0001
  3.659601E+0000 -6.770887E-0001
  3.484916E-0001  5.058048E-0001
 -2.902065E+0000 -1.054775E+0000
 -1.341273E+0000 -1.885283E+0000
  2.656358E-0001 -9.099988E-0001
  1.446461E+0000 -1.150756E+0000
 -8.463240E-0001 -3.026986E+0000
 -1.433859E+0000 -2.438483E+0000
 -1.294455E+0000 -1.741523E+0000
  4.000879E-0001 -2.041803E+0000
  9.380591E-0001 -8.082199E-0001
 -1.054112E+0000 -1.541898E-0001
  1.400173E-0001 -2.155230E+0000
  1.062080E+0000 -3.685908E-0001
  4.245880E-0001  1.301199E+0000
 -1.747875E-0001  2.214062E+0000
 -1.986812E+0000 -1.065490E+0000
  2.730670E+0000 -2.132963E+0000
  8.598285E-0001 -9.755579E-0002
 -2.510554E+0000 -1.240129E+0000
  1.138633E+0000 -2.713208E+0000
  1.049144E+0000 -1.794850E+0000
  1.590920E+0000 -2.127475E+0000
 -1.157587E+0000 -5.735997E-0001
 -2.466438E+0000  7.538426E-0001
 -9.192956E-0001  4.451552E-0001
  2.646267E+0000 -9.782612E-0001
  2.823217E+0000  9.442250E-0001
 -3.703217E-0002  1.363846E+0000
 -1.720131E+0000  1.064398E+0000
  1.617640E-0001  3.621340E-0001
  8.257428E-0001  1.171738E+0000
  3.280764E-0001  9.796870E-0001
  8.272469E-0001 -8.086811E-0001
 -2.720553E-0001  1.512443E-0001
  6.843061E-0001  1.135941E+0000
 -1.576351E+0000 -1.738172E-0001
 -7.908581E-0001 -1.449551E+0000
 -2.245037E-0001 -8.345894E-0001
  6.333524E-0001 -1.162684E+0000
  1.246810E+0000 -1.447503E+0000
 -7.560056E-0001 -1.603252E+0000
 -9.508959E-0001 -8.991685E-0001
 -7.650499E-0002 -6.606135E-0001
  1.028563E-0001  4.348451E-0001
 -1.545001E+0000 -9.756802E-0001
  7.162768E-0001  7.565481E-0001
 -1.180802E+0000  1.715852E+0000
 -3.173288E+0000  1.428433E+0000
  5.065548E-0001 -6.233354E-0001
  7.979027E-0001  4.762289E-0001
  9.537563E-0001  1.262688E+0000
  5.663321E-0001 -1.554891E+0000
  9.614274E-0001 -2.043636E+0000
  2.271149E-0001 -1.691384E+0000
  5.581509E-0001 -1.874157E+0000
 -1.054965E+0000 -1.523737E+0000
 -2.323234E-0001 -2.171816E-0002
 -1.318852E+0000 -3.766457E-0003
 -6.241398E-0001 -1.649978E-0001
 -6.897076E-0001 -1.124837E+0000
  1.863638E+0000  7.875600E-0001
 -1.513042E+0000  8.612408E-0001
 -5.630145E-0001 -6.413108E-0001
  7.461372E-0001 -7.929013E-0001
  1.142469E+0000 -3.823048E-0001
 -2.255030E+0000  5.116622E-0002
 -3.551050E-0001 -1.262976E+0000
  3.695103E+0000  5.849247E-0001
  6.846574E-0001  2.147989E+0000
 -3.012957E+0000  1.004549E+0000
 -1.893150E+0000 -1.914475E+0000
  2.621621E+0000 -5.191556E-0001
  2.687314E+0000 -7.421344E-0001
 -1.660251E-0001  1.021000E-0001
 -1.364271E+0000 -5.251881E-0001
  4.463954E-0001  1.148874E+0000
 -1.066330E+0000  1.906009E+0000
  1.216419E+0000 -4.539160E-0001
 -6.460572E-0003 -1.062730E+0000
  3.743133E-0001  8.055959E-0001
 -9.329515E-0001  9.134567E-0001
 -1.266683E+0000  5.244252E-0001
  8.107258E-0001 -1.162381E+0000
  4.204609E+0000 -4.293084E-0001
  1.488010E+0000  8.421938E-0001
 -5.728244E-0001  1.174603E+0000
 -1.835173E+0000 -1.415982E+0000
  1.533762E-0001 -1.221929E+0000
 -1.120628E-0001  3.719228E-0001
 -1.880729E+0000  1.126429E+0000
 -1.226936E+0000  1.483117E+0000
  1.916624E+0000  1.827727E+0000
  6.969625E-0001  1.892429E+0000
 -9.428069E-0001  2.241914E+0000
 -1.090430E+0000  2.614006E+0000
  1.760967E+0000  1.373297E+0000
  1.972458E+0000  1.448334E-0001
 -8.665642E-0001  7.236054E-0001
 -6.864183E-0001 -9.795472E-0001
 -4.515393E-0001  2.187296E-0001
  7.105259E-0001  9.833200E-0001
  1.210771E+0000  1.891840E-0001
  3.393584E+0000 -9.851461E-0001
  1.167900E+0000 -3.041978E-0001
 -1.659548E+0000 -7.393067E-0001
 -1.468888E+0000 -7.277876E-0001
  2.668184E-0001 -6.997591E-0001
  2.070655E+0000 -1.070565E+0000
  1.038250E+0000 -1.026869E+0000
 -2.388660E+0000 -1.547817E+0000
  7.858514E-0001 -2.882966E+0000
  2.700586E+0000 -1.696325E+0000
  4.703027E-0001 -3.418296E-0001
  1.196331E-0001 -2.127720E-0001
 -2.316067E-0001  1.186650E+0000
  4.631934E-0001  1.040797E+0000
  1.383739E+0000  6.368961E-0001
  1.087586E+0000  9.042222E-0001
 -1.391183E+0000 -1.227983E+0000
  1.558166E+0000 -1.061580E+0000
  3.822845E-0001 -4.813964E-0001
 -2.107192E+0000  3.863024E-0001
 -2.087425E+0000 -1.486373E+0000
  1.013861E+0000 -1.367970E+0000
  7.505917E-0001 -8.087653E-0002
 -1.520112E+0000  2.441612E+0000
 -2.738372E+0000  8.947404E-0001
 -1.015796E+0000  1.645693E+0000
 -1.012377E+0000  1.892279E+0000
  5.422099E-0001  7.552419E-0001
 -7.821576E-0001 -2.973099E-0001
  4.666648E-0001 -1.125191E+0000
  7.546508E-0002 -8.519786E-0002
  1.647257E+0000 -4.223332E-0001
 -1.278264E+0000 -2.724964E+0000
  8.984910E-0001 -2.061570E+0000
  1.501574E+0000 -2.095792E+0000
  1.035995E+0000 -1.642761E+0000
 -6.645109E-0001 -2.377301E+0000
 -2.454132E-0001 -1.335720E+0000
 -7.180568E-0001  2.931291E-0001
 -9.752684E-0001 -4.362330E-0001
  1.202232E+0000 -9.957427E-0001
  1.509603E+0000 -5.865633E-0004
 -9.385424E-0001  9.177217E-0001
 -1.431546E+0000 -1.361813E+0000
 -1.352705E-0002  2.643388E-0001
 -1.502613E+0000  7.998898E-0001
 -1.265990E+0000 -7.888270E-0001
 -2.204850E+0000 -6.149292E-0001
  3.073516E-0001  2.931578E-0001
  1.660125E+0000  1.414287E+0000
  2.386184E-0001  5.875770E-0001
 -3.112329E-0001 -1.181626E+0000
  2.142375E-0001 -3.193727E+0000
  2.929589E-0002 -7.874231E-0001
 -8.632756E-0001 -1.625436E+0000
 -1.013296E+0000  1.072701E+0000
  8.124018E-0001  7.413747E-0001
 -1.471921E-0001 -6.895666E-0001
  4.557663E-0001  9.211421E-0002
 -1.985156E+0000  1.575809E+0000
 -1.228691E+0000 -1.188401E+0000
  1.935687E+0000 -1.306319E+0000
  3.973554E+0000  1.747066E+0000
 -6.584922E-0001  2.455637E+0000
 -4.388556E-0001  1.718672E+0000
  5.886741E-0001  1.395375E+0000
  1.479314E+0000  1.633981E+0000
  3.909612E-0001  1.558300E+0000
 -1.249224E+0000 -3.416616E-0001
 -4.672759E-0001  5.191568E-0001
 -7.084642E-0001  1.702743E+0000
 -5.947331E-0001  9.596396E-0001
  9.398224E-0001  1.707749E+0000
 -1.472704E+0000  2.550868E+0000
 -1.305118E+0000  1.761051E-0001
  1.364139E+0000  4.723311E-0001
  1.183422E+0000  1.368888E+0000
 -1.926786E+0000  2.080340E+0000
 -2.222024E+0000 -3.239081E-0001
  2.874099E+0000 -2.052495E+0000
  2.104459E+0000 -3.270423E-0001
  2.063575E+0000 -2.296720E-0001
 -1.162580E+0000  1.256852E-0001
 -1.145640E+0000 -3.364005E+0000
  1.527898E+0000 -1.368644E+0000
  1.281815E+0000 -1.496578E+0000
  2.545469E-0002 -3.477638E+0000
 -5.303272E-0001 -2.904626E-0001
 -1.669894E-0001  4.378940E-0001
 -1.066418E+0000  5.016159E-0001
  3.115164E-0001  9.707525E-0002
  1.469489E+0000  1.380049E+0000
 -1.852963E+0000  2.266064E+0000
 -6.922241E-0001  1.873226E+0000
  2.702641E+0000  6.033518E-0001
  1.397401E+0000  1.681978E+0000
  2.899253E-0001  1.716990E+0000
 -1.485383E+0000  3.391851E-0001
 -1.486530E-0001  1.781141E-0001
 -1.271450E-0002  1.013696E-0001
  3.027989E-0001 -9.669127E-0001
  2.140377E-0001  5.438161E-0001
 -2.630672E+0000  8.405424E-0001
 -1.284453E+0000 -2.789114E-0001
  1.771270E+0000  7.361404E-0001
  6.660520E-0001  3.916763E-0001
 -3.313880E+0000 -3.042372E-0002
 -1.235696E+0000 -1.659340E+0000
  4.034541E+0000 -1.457518E+0000
  2.951434E+0000 -1.198229E+0000
 -2.202296E+0000 -9.272482E-0001
 -3.288351E+0000 -9.192033E-0001
 -1.455648E+0000  9.849495E-0001
 -1.486209E+0000  1.544638E-0002
 -3.913118E-0001 -1.751083E+0000
  8.711379E-0001  5.235263E-0001
  2.037372E+0000  4.222674E-0001
  5.547847E-0001  1.227341E+0000
  2.640601E+0000 -3.445827E-0002
  1.761208E+0000 -2.086907E-0001
 -1.425678E-0001 -1.732826E+0000
  1.094784E+0000 -1.296665E+0000
  1.056920E+0000 -1.772430E+0000
 -2.045180E+0000 -1.990311E+0000
 -1.406915E+0000  2.832328E-0001
 -1.357106E+0000  1.610903E+0000
 -2.207768E+0000 -4.921662E-0001
  6.656375E-0001 -1.575755E+0000
  8.441180E-0001  5.192460E-0001
 -7.618095E-0002 -9.911258E-0001
 -1.130289E+0000 -5.409671E-0001
  4.195451E-0001 -8.404627E-0001
 -9.549241E-0001 -1.187229E-0002
  2.643414E+0000  4.535214E-0001
  6.929198E-0001  2.232047E+0000
 -2.072227E+0000  2.661979E-0002
 -2.944127E+0000 -5.881666E-0001
  5.517489E-0002 -6.387170E-0001
  2.067883E+0000 -1.286380E+0000
  9.316879E-0001 -1.571574E+0000
 -8.125784E-0001 -8.379573E-0001
 -5.247960E-0001  1.512808E+0000
 -7.863311E-0001  1.386945E+0000
 -5.910481E-0001  1.142543E+0000
 -3.531313E-0001  1.263099E+0000
 -1.424980E-0001  1.207837E+0000
 -2.139127E+0000  9.244455E-0002
  6.446271E-0002  7.672561E-0002
 -5.156696E-0001  1.184511E+0000
 -4.100909E-0001  4.658939E-0001
  1.863311E+0000 -2.766373E-0001
  2.841956E-0001 -4.920611E-0001
 -6.629837E-0001 -9.565214E-0001
  5.340011E-0001 -8.700843E-0001
  4.602380E-0001 -1.676875E+0000
 -1.146358E+0000 -6.354087E-0001
  5.986853E-0002 -6.498145E-0001
  3.644732E-0001  1.450580E+0000
 -1.603052E+0000  9.208062E-0001
 -1.131178E-0001  7.596794E-0001
  4.995682E-0001  1.080440E+0000
 -1.281563E-0001  2.928917E-0001
  6.307460E-0001 -7.659903E-0001
  2.846598E-0001 -1.524621E+0000
  1.852476E+0000 -1.355874E+0000
 -1.581229E+0000 -2.884891E-0001
  1.676514E-0001  2.369247E-0001
  2.620502E+0000 -1.222572E+0000
  3.305396E+0000 -9.984390E-0001
 -6.192980E-0001  9.709080E-0002
 -4.353383E-0001 -9.975123E-0001
 -1.945307E+0000 -2.252927E+0000
  1.952784E+0000 -1.908116E+0000
  1.370413E+0000 -2.423646E-0001
 -1.129048E+0000  2.108598E+0000
 -1.038445E+0000  1.801031E+0000
  1.373539E-0001 -1.381419E+0000
  1.013420E+0000  3.474925E-0001
 -4.539788E-0001  1.810102E+0000
 -3.178624E+0000  8.135278E-0001
 -6.478247E-0001 -3.307732E-0001
  2.708575E+0000  1.353280E+0000
 -1.015772E+0000  8.546898E-0001
 -1.500275E+0000 -3.433146E-0001
  2.241296E-0001 -3.200486E-0001
  1.411195E-0001 -5.271251E-0001
  8.635636E-0001  7.683651E-0001
  7.998272E-0001 -5.942207E-0001
  3.483966E-0001 -8.895711E-0002
  6.814398E-0001  1.318990E+0000
 -9.693602E-0001  1.720097E+0000
  2.822427E-0001 -1.566241E+0000
  9.608750E-0001 -7.644573E-0001
  1.573079E+0000  1.033302E+0000
 -2.739957E+0000  8.698377E-0001
 -4.310333E-0001  9.608101E-0001
  2.521555E+0000 -4.764150E-0001
  5.923245E-0002 -6.023609E-0001
  7.557023E-0001 -8.398632E-0001
 -1.741253E+0000 -6.961814E-0001
  8.737303E-0001 -3.348051E-0001
 -1.947308E+0000  2.478020E+0000
 -1.839157E+0000  9.526555E-0001
  4.550109E-0001  1.509377E+0000
  2.659554E+0000  2.559029E+0000
  1.019290E+0000  2.023782E+0000
 -2.427742E+0000  1.202225E-0001
 -1.419794E+0000 -4.649402E+0000
  9.872718E-0001 -3.048211E+0000
  7.101484E-0001 -2.857104E+0000
 -1.275637E+0000 -1.875141E+0000
 -1.079766E+0000  2.210444E-0001
  4.331398E-0001 -2.633464E-0001
  6.048197E-0001  2.082713E+0000
 -1.362497E+0000  9.432134E-0001
 -1.003348E+0000 -1.309447E+0000
 -1.505339E-0001  7.462591E-0001
  3.587239E-0001  1.002729E+0000
  2.319823E+0000  9.600366E-0002
  3.779951E+0000  8.689336E-0001
 -1.499536E+0000 -1.046080E+0000
 -1.446290E+0000 -2.623705E+0000
 -1.221540E+0000 -2.273104E+0000
  5.174746E-0001 -2.104411E+0000
  1.585570E+0000 -5.476976E-0001
 -9.127978E-0001 -1.185274E+0000
  1.506692E+0000 -1.112523E+0000
  5.358862E-0001  1.413845E+0000
 -2.404308E+0000  1.003192E+0000
 -1.843330E+0000 -2.100684E+0000
  1.085638E+0000 -2.516876E+0000
  1.959778E+0000 -1.921805E+0000
  5.104626E-0001 -2.077393E+0000
 -1.526480E-0001 -4.691661E-0001
 -1.911166E-0001 -9.720534E-0001
 -3.231990E+0000  7.647989E-0001
 -2.423649E+0000  9.014603E-0001
 -9.835571E-0001  1.506317E+0000
 -9.156352E-0001  9.574783E-0001
  1.983535E+0000  2.740129E-0001
  8.821237E-0001 -6.289523E-0001
 -1.968456E+0000 -7.447278E-0001
  1.687872E-0001  5.448627E-0001
  5.508047E-0001  1.859642E+0000
 -8.269840E-0001  1.195663E+0000
 -8.572158E-0002 -1.566101E-0001
  4.126163E-0001  8.531241E-0001
 -4.359978E-0001 -4.175101E-0001
  2.097761E+0000 -3.136085E-0001
  2.664391E+0000  7.496565E-0001
 -1.075586E+0000  9.101912E-0001
 -2.841480E+0000 -2.875081E-0001
 -3.339383E-0001 -1.234768E+0000
  1.108251E+0000 -6.960441E-0001
  9.251040E-0001  1.235205E-0002
 -7.117753E-0001 -9.051624E-0001
 -5.954091E-0001 -2.114557E-0001
  1.821875E+0000 -3.811082E-0001
  1.580578E+0000 -8.151710E-0002
 -1.233391E+0000 -2.940491E-0001
 -8.419531E-0001  9.509295E-0001
 -4.967032E-0001  1.253256E+0000
 -5.201751E-0001 -4.610385E-0002
  4.693494E-0001  2.386857E-0001
 -2.645504E-0001 -5.379353E-0001
  2.558382E-0002 -1.052788E+0000
 -7.407087E-0002  1.893807E+0000
 -1.701799E+0000  1.885735E+0000
 -1.284573E+0000 -9.515779E-0003
  1.153593E+0000  1.373142E-0001
  9.420729E-0001 -2.431782E+0000
  1.705673E+0000 -3.229452E+0000
 -1.306644E+0000 -1.730045E+0000
  1.588253E-0001 -2.153236E+0000
  5.574611E-0002 -5.561250E-0002
 -1.680811E+0000 -3.029098E-0001
 -1.727787E+0000 -1.335593E-0002
 -1.034388E+0000  8.361033E-0001
 -2.022400E-0001  5.720198E-0001
 -1.124724E+0000  5.375325E-0001
 -1.290229E+0000  1.859945E-0001
 -6.046332E-0001 -7.108467E-0001
  3.733677E-0001 -1.203900E+0000
  9.240676E-0001 -8.826532E-0001
 -3.307293E-0001 -8.853706E-0001
  1.081972E+0000 -3.834032E-0001
 -2.485960E-0001  1.229710E+0000
 -1.207028E+0000 -8.768723E-0003
 -4.487225E-0001 -1.018690E+0000
 -7.747446E-0001 -2.586348E+0000
  3.504754E+0000 -2.265275E+0000
 -1.655114E-0001 -6.776419E-0002
  5.397464E-0001  4.672211E-0001
  8.200901E-0002 -1.986028E-0001
 -7.638053E-0001  2.866024E-0001
  1.818269E+0000 -6.724871E-0001
  1.074368E+0000  1.093775E+0000
  7.348681E-0001  6.983783E-0001
 -1.235315E+0000  1.476148E+0000
 -2.164314E-0001 -2.781623E+0000
  1.870120E+0000 -3.444766E-0001
 -1.740700E+0000 -3.825576E-0001
 -2.660518E+0000  1.738193E-0002
 -2.075779E+0000  1.641837E-0001
  7.550131E-0001 -7.496865E-0001
 -6.315282E-0001 -7.542739E-0001
  1.377134E+0000  7.369985E-0001
 -2.330257E+0000  1.861337E+0000
  1.559056E+0000  1.988079E+0000
  1.317286E+0000  2.478083E+0000
  4.938713E-0001  1.468616E+0000
 -3.594082E-0001  1.564283E+0000
 -4.542922E-0001  1.242807E+0000
  3.180326E-0001 -7.998603E-0001
  7.736356E-0001  4.868137E-0002
 -5.015319E-0002 -1.902127E+0000
  1.562847E+0000 -6.985811E-0001
  6.663233E-0001  1.902218E+0000
 -8.279327E-0001  2.171226E+0000
 -1.964012E+0000  1.741060E+0000
 -7.107640E-0001  2.031302E+0000
  7.595999E-0001  2.148865E+0000
  1.065191E+0000  2.318068E+0000
 -1.149809E+0000  1.714511E+0000
 -8.449333E-0001  1.431541E+0000
  1.320224E+0000  1.713310E+0000
  2.181136E+0000 -2.937517E-0001
  9.095385E-0001 -2.184844E-0001
 -2.203056E+0000 -8.460623E-0001
 -1.581199E+0000 -3.327605E+0000
  6.875816E-0001 -1.519588E+0000
  1.625727E+0000 -6.476911E-0001
  1.128240E+0000 -5.068006E-0001
  7.882989E-0003 -1.000293E+0000
  2.508982E-0001  1.504128E+0000
 -1.646865E+0000  1.105291E+0000
  3.535906E-0001 -5.645237E-0001
 -3.103555E-0001 -6.497540E-0001
  3.675491E-0001 -4.315525E-0001
  4.582794E-0002 -2.363421E-0001
 -9.142688E-0001 -4.940310E-0001
 -1.198017E-0001  6.680302E-0001
 -8.632099E-0001  2.435539E+0000
 -5.789548E-0001  1.956657E+0000
  3.099428E-0002  2.310575E+0000
  6.426950E-0001  1.590060E+0000
  5.679139E-0001  5.289590E-0001
 -5.791715E-0001  1.589927E+0000
 -2.019390E+0000  1.519418E+0000
 -1.114124E+0000  2.368204E+0000
 -2.336639E+0000  2.365511E+0000
 -1.091277E+0000  9.172805E-0001
  9.572317E-0001  1.595754E-0002
  4.182934E-0001  7.339558E-0001
 -2.406684E+0000 -7.185377E-0001
 -1.553573E+0000  3.778468E-0001
 -1.653246E+0000  1.478946E+0000
  1.220799E+0000 -7.712605E-0001
  2.880306E+0000  1.264223E+0000
 -2.102850E+0000  8.569110E-0001
 -1.758917E+0000  8.923417E-0001
 -9.354071E-0001  1.021707E+0000
  1.236705E+0000 -8.103248E-0001
  2.395843E+0000 -2.867489E-0001
  1.108137E+0000 -1.157868E+0000
 -1.734319E+0000 -2.440347E+0000
 -3.054943E-0001 -1.099555E+0000
  2.415945E+0000 -6.162606E-0001
  1.889036E+0000 -2.118220E-0001
  2.242581E-0001  3.072280E-0001
 -9.206901E-0001  2.375644E+0000
 -5.431822E-0001  1.568035E+0000
 -1.686632E+0000  1.176286E+0000
 -4.495516E-0001 -1.684725E+0000
  1.996312E+0000 -1.493392E+0000
  9.626185E-0001  9.582885E-0003
 -3.719389E-0001 -1.820548E+0000
 -2.240920E-0001 -2.247952E-0001
  1.639221E+0000 -1.027466E-0001
  3.378553E+0000  2.276392E+0000
 -5.882454E-0001  1.875187E+0000
  6.178092E-0002  1.405507E+0000
  1.847680E+0000 -1.462413E+0000
  2.039774E+0000  6.567330E-0001
 -1.978102E+0000  2.979491E+0000
 -3.609536E+0000  1.429547E+0000
 -6.703313E-0001  2.759255E+0000
  1.585788E+0000 -4.394336E-0001
  3.009214E+0000 -2.399603E-0002
  3.114407E+0000 -6.842362E-0001
  1.061232E+0000  1.765932E+0000
 -2.141501E+0000  7.286089E-0001
 -2.930153E+0000  9.459297E-0002
  5.347799E-0001  4.105809E-0001
  1.246604E+0000  1.363506E-0001
  1.460810E+0000  2.667649E+0000
 -1.979487E+0000  1.749359E+0000
 -1.026589E+0000  1.051161E+0000
  1.662156E+0000  8.278603E-0001
  3.243297E-0001  1.792114E+0000
 -1.485477E+0000  2.859108E+0000
 -3.374007E+0000  5.379621E-0001
  8.453760E-0001  1.617804E+0000
  3.684658E+0000  1.518879E+0000
  2.368166E+0000 -1.111678E-0001
  6.434317E-0001  1.188194E+0000
 -2.065111E+0000  9.916777E-0002
 -5.567346E-0001 -6.577345E-0001
  2.281682E+0000 -5.989094E-0001
  2.469386E+0000  1.984511E+0000
 -1.155785E-0001  1.565052E+0000
 -2.507534E-0001 -8.003015E-0001
  1.648750E+0000 -6.963060E-0001
  1.243423E+0000  3.086127E-0001
 -2.945261E+0000 -7.912866E-0002
 -4.518809E+0000 -8.223613E-0001
 -8.890110E-0002  1.459604E-0001
  2.284849E+0000  1.449908E+0000
  2.026224E+0000  1.551584E+0000
 -1.690371E+0000  1.002570E+0000
 -1.884136E+0000 -1.455085E-0001
 -7.495146E-0002 -1.541544E+0000
  2.546222E-0001 -4.512185E-0001
 -8.977862E-0001 -3.688158E-0001
 -1.716883E+0000 -1.645679E+0000
  7.760100E-0001 -1.321276E+0000
  6.642806E-0001 -5.020972E-0001
 -5.417469E-0001  7.633579E-0001
  1.689899E-0002  5.235790E-0002
 -1.172366E+0000 -7.722032E-0002
 -2.032720E+0000 -9.845396E-0001
 -1.292073E+0000 -8.868482E-0001
  1.740771E+0000 -1.808001E-0001
  5.793108E-0001 -3.972588E-0001
 -1.374488E+0000  1.399672E+0000
 -1.634877E+0000 -2.590665E-0001
  2.386276E-0001  1.644723E-0001
  1.843941E+0000 -6.260310E-0001
  5.490685E-0001  3.779244E-0003
  6.413055E-0002 -8.952240E-0001
 -1.158354E+0000 -1.426167E-0001
  1.400595E+0000 -6.188903E-0001
  1.035191E+0000  1.226394E+0000
 -8.645578E-0001  6.924769E-0001
 -2.348251E+0000  1.571869E+0000
  1.514656E-0001  1.075365E+0000
  1.196457E+0000 -1.573962E+0000
 -1.305856E-0001 -5.710566E-0001
 -2.070015E+0000  2.032740E-0001
  6.085650E-0001 -9.356704E-0001
  2.355608E+0000 -4.375503E-0001
  1.776129E+0000  1.389633E+0000
 -1.151074E+0000 -1.889700E+0000
 -5.822663E-0001 -1.774609E+0000
  1.468965E+0000 -6.289065E-0002
  1.523442E+0000 -8.532992E-0001
  9.289173E-0001 -1.268456E+0000
  1.473434E+0000 -2.095909E+0000
 -1.355266E+0000 -2.766845E+0000
  7.495906E-0001 -3.424532E+0000
 -1.181417E+0000 -1.325366E+0000
 -1.488189E+0000 -6.393994E-0001
  5.684915E-0001  6.141697E-0001
  3.489796E-0001 -1.084597E+0000
 -1.348949E-0001 -4.127983E+0000
  2.088447E+0000 -2.114406E+0000
 -4.621445E-0001 -1.309167E+0000
 -2.319729E+0000 -7.159561E-0001
 -1.235061E+0000 -7.473599E-0001
 -6.950720E-0001 -8.812861E-0002
 -1.878859E-0001 -7.694530E-0001
 -8.360145E-0002 -3.283196E-0002
 -1.367309E+0000  2.843070E+0000
 -1.271407E+0000  4.988064E-0001
  2.021589E+0000  1.682492E+0000
  2.162366E+0000  1.305036E+0000
  1.565355E+0000  3.097456E-0001
 -1.529248E-0001 -2.617662E-0001
  1.682702E-0001  9.588073E-0002
 -5.094949E-0001 -2.310687E-0001
  8.898279E-0001  7.883830E-0001
 -2.190032E+0000 -1.872795E+0000
 -1.231218E-0001 -7.391718E-0001
 -3.718117E-0001 -5.114090E-0001
  4.269344E-0001 -4.008016E-0001
  1.795112E+0000  2.210964E-0001
  1.713384E+0000  6.651297E-0001
 -1.304384E-0001  1.319247E+0000
 -1.423390E+0000 -1.263884E+0000
 -2.273632E-0001 -5.969463E-0001
  1.228054E-0001 -2.386526E+0000
  1.347186E+0000 -2.116586E+0000
  1.672610E+0000  1.702343E+0000
 -1.180549E+0000 -2.121548E-0001
 -3.449074E-0002  8.308031E-0001
  7.840110E-0001 -8.521498E-0001
  4.841174E-0001  8.652517E-0002
 -1.004010E+0000  7.769281E-0002
 -2.270702E+0000  2.010636E+0000
 -1.787801E+0000  5.242402E-0001
  1.210043E+0000 -1.502220E-0001
  1.353798E+0000  2.259719E-0001
  7.358446E-0001  1.779987E+0000
 -1.795119E+0000  1.003408E+0000
 -2.507868E-0001  1.383095E-0001
  2.816772E-0001 -1.552345E+0000
  2.528251E+0000 -4.622370E-0001
 -2.014985E-0001  9.415044E-0001
 -2.302622E+0000 -1.585002E+0000
 -1.527998E+0000 -1.282193E+0000
  1.741164E+0000  1.055139E-0001
  4.764423E+0000  3.104483E+0000
 -6.396578E-0002  1.718755E+0000
 -3.616649E+0000 -5.763225E-0001
 -1.922729E+0000 -7.709302E-0001
  8.392899E-0001 -1.002184E-0001
  4.686032E-0001  7.492839E-0001
  3.631821E-0001  1.876106E-0001
  2.046679E+0000 -9.714330E-0001
  1.237286E+0000  2.837549E-0001
 -2.229317E+0000 -8.999049E-0001
 -1.988495E+0000 -2.564147E+0000
  2.678515E+0000 -3.519596E-0003
  2.357653E+0000  9.235522E-0001
 -1.597508E+0000  8.489235E-0001
 -1.386014E+0000 -1.354256E+0000
 -3.648913E-0001 -3.459688E+0000
  5.221205E-0001 -9.194595E-0001
 -4.869989E-0001  1.031274E-0001
 -3.168904E-0001 -1.797525E-0001
  1.484361E+0000  9.450148E-0001
  5.671032E-0001 -1.781571E-0002
  6.883855E-0001 -4.945698E-0001
 -1.434179E+0000 -1.651124E+0000
 -1.210752E+0000 -7.245400E-0001
 -2.250179E+0000  2.853234E-0001
 -7.500659E-0001  9.453360E-0001
  2.213859E+0000  2.681178E+0000
  8.873344E-0001  2.984375E+0000
 -6.778962E-0001  7.145063E-0001
 -1.842278E+0000  8.845339E-0001
 -1.165620E+0000  8.705688E-0001
  3.656322E-0001 -1.293128E+0000
 -6.506257E-0001  1.194829E+0000
  1.117914E-0001  1.148941E+0000
 -1.441367E+0000  5.648371E-0002
 -3.741680E-0001 -6.810625E-0001
  1.910972E+0000 -6.347765E-0001
 -1.543218E-0001  3.531975E-0001
 -6.702863E-0001 -9.644140E-0001
 -5.906706E-0001  8.941864E-0001
 -4.321311E-0001  1.772774E+0000
 -4.662767E-0001  2.298212E-0001
 -1.355863E+0000  1.975984E+0000
 -8.914015E-0002  2.437794E+0000
  1.218374E+0000  3.141516E+0000
 -4.132880E-0001  2.548354E+0000
 -6.634799E-0001  2.598816E+0000
 -1.347692E+0000  1.056733E+0000
  5.948123E-0001 -1.040877E-0001
  2.217066E-0001  1.019607E-0001
  1.232515E+0000 -9.668631E-0001
  2.691247E+0000 -2.083451E-0001
  1.528728E-0002  1.269201E+0000
  4.078469E-0001  3.607151E-0001
  6.295669E-0001  3.769037E-0001
  8.708588E-0001 -8.216891E-0002
  1.519030E+0000 -3.873197E-0001
  7.508754E-0001  6.864927E-0001
  5.082291E-0001  2.117062E+0000
  1.461537E-0001 -1.676207E-0001
  1.132285E+0000  4.575881E-0002
  1.278426E+0000 -7.348131E-0001
  2.425154E+0000  4.951604E-0001
 -6.223356E-0001  1.413513E+0000
 -9.418388E-0001 -2.216003E+0000
 -8.733904E-0001 -2.724905E+0000
  3.377853E+0000 -9.061130E-0001
  4.297819E-0001 -2.093580E+0000
 -2.094889E+0000 -1.735677E+0000
  1.024120E+0000 -6.913378E-0001
  2.891321E-0001 -4.054408E-0001
 -2.423845E+0000  1.193655E+0000
 -3.558120E+0000 -1.837878E-0001
 -1.822493E+0000  2.843506E-0001
 -9.037174E-0001  6.567629E-0001
  3.181300E+0000  5.317669E-0001
  2.206198E+0000  4.111378E-0001
 -7.537072E-0001 -1.041859E-0001
 -9.282411E-0002 -7.114128E-0001
  1.655985E+0000 -1.272346E+0000
  2.206189E+0000 -2.159875E+0000
 -6.349564E-0001 -2.792424E+0000
  1.772181E-0001 -3.825356E+0000
  1.067713E+0000 -3.001241E+0000
 -1.489935E+0000 -1.735133E+0000
 -3.147979E+0000 -7.741132E-0001
 -2.277279E+0000 -1.177903E+0000
  6.472272E-0001  4.203985E-0001
  1.709199E+0000  4.151191E-0001
 -5.355240E-0001  5.403527E-0002
 -7.428764E-0001  4.332831E-0001
  1.856226E-0001  2.650095E+0000
 -1.489973E+0000  3.486216E+0000
 -1.361043E+0000  2.039582E+0000
  4.620107E-0001 -3.123663E-0003
  2.946558E+0000  1.724484E+0000
  5.681428E-0001  3.165573E+0000
 -4.142119E+0000  2.305224E+0000
 -2.265394E+0000 -1.079887E-0001
  1.367825E+0000 -2.900966E-0001
  3.054732E+0000 -5.179371E-0001
  4.899624E-0001  5.366700E-0002
 -1.772780E+0000  1.269133E-0001
 -2.809325E+0000 -1.277403E+0000
  1.012111E+0000 -2.133872E+0000
  2.706604E+0000 -4.231444E-0001
  3.578437E-0001  3.254110E-0001
 -2.720406E+0000 -1.414054E+0000
 -1.250291E+0000 -1.000852E+0000
 -5.981828E-0001 -1.255341E+0000
  2.920169E-0001  2.124807E-0002
  7.706665E-0001  1.975071E-0001
  9.776732E-0001 -8.724695E-0001
  7.621442E-0001 -8.913477E-0001
 -1.505257E+0000  3.428633E-0001
  2.507224E-0002 -5.726635E-0001
```
