## Supplementary material for "Pervasive false brain connectivity from electrophysiological signals": MahmoudiKarimiCase3-timeseries.txt (part 102 of 133)

```
 -1.339276E-0001 -2.076507E+0000
  2.019392E-0001 -1.705302E+0000
  7.476114E-0001  9.400632E-0001
 -2.076298E+0000  8.998842E-0001
 -1.391177E-0001 -1.727537E+0000
  3.232690E+0000 -9.246932E-0001
  1.694615E+0000  1.621174E+0000
 -2.033696E+0000  6.544219E-0001
 -2.242040E+0000 -2.052996E-0002
 -4.847600E-0001 -1.771395E+0000
  1.145750E+0000 -1.064717E+0000
 -6.297872E-0001  2.994744E-0001
  1.443555E+0000  1.136784E+0000
  6.206000E-0001 -2.053803E-0001
  1.625629E+0000  2.437319E+0000
 -3.137427E-0001  3.109161E+0000
 -1.053024E+0000  2.871196E+0000
  1.063580E+0000  7.015776E-0001
 -2.277123E-0001  1.081953E+0000
 -1.401766E-0001  8.416250E-0001
  6.145159E-0001  2.195669E+0000
 -8.293684E-0001  2.286258E+0000
 -2.953968E-0001  1.575646E+0000
 -2.430638E+0000  6.205691E-0001
 -3.223123E-0001 -8.295770E-0001
 -3.766527E-0001  7.885316E-0001
 -1.869913E+0000  1.041677E+0000
  9.491921E-0001  7.109586E-0001
  6.303345E-0001  2.291201E-0001
  9.756304E-0001  1.748211E+0000
  3.998395E-0001  1.627151E+0000
 -2.797980E-0001 -9.840560E-0002
  5.596572E-0001 -1.535091E-0001
  5.150392E-0002 -2.063153E-0002
 -2.566594E+0000 -6.669792E-0001
 -2.394674E+0000 -1.249900E+0000
 -1.116684E+0000 -5.439522E-0002
  3.440455E-0001  1.554927E-0001
  3.737176E-0001  1.129425E-0001
  1.737425E+0000  2.450578E+0000
 -6.044427E-0001  2.491826E+0000
 -4.207235E-0001 -1.154369E+0000
  1.052681E+0000 -2.307635E+0000
  4.746539E-0001 -5.647598E-0001
  6.266934E-0001 -1.134117E+0000
 -1.085843E+0000  1.057617E+0000
  8.448196E-0001  2.446949E+0000
 -7.463721E-0001  1.375895E+0000
  1.892327E+0000  5.143599E-0001
  6.973133E-0001  1.898093E+0000
 -9.012512E-0001  1.450902E+0000
 -1.628336E+0000  9.508091E-0002
 -6.984400E-0001  1.111924E+0000
  1.846705E+0000  1.355697E+0000
 -3.683419E-0001  2.071386E+0000
 -1.763819E+0000  9.316280E-0002
 -1.117261E+0000 -1.170032E+0000
  8.404712E-0001 -1.027958E+0000
 -6.489511E-0001 -6.300250E-0001
  3.076609E-0001 -1.802502E+0000
  2.951756E+0000 -2.529292E+0000
  1.923154E+0000 -1.918106E+0000
 -4.336231E-0001 -1.660871E+0000
 -1.640256E+0000 -1.425670E+0000
  1.758517E+0000  1.550447E-0001
  5.835012E-0001  1.900504E+0000
 -1.414266E+0000  1.190942E+0000
 -2.076533E+0000 -1.036108E-0001
  4.383953E-0001  1.046581E+0000
 -4.981251E-0001  1.046322E+0000
 -1.484040E-0001 -1.271099E+0000
  5.647595E-0001 -1.236580E+0000
 -1.610513E-0001 -1.884616E+0000
 -1.227306E+0000 -1.020177E-0001
 -2.841445E-0001 -2.569957E-0001
  1.861657E+0000  4.106433E-0001
  5.413743E-0001  1.158505E+0000
 -1.087712E+0000 -7.749950E-0002
 -1.632783E-0001 -8.914526E-0001
  8.096043E-0003  1.857136E-0002
  1.955189E+0000  4.925755E-0001
 -5.139553E-0001  6.746941E-0001
  5.456534E-0001  5.465137E-0001
 -6.258629E-0001 -5.600930E-0001
 -4.546109E-0001 -7.820997E-0001
  1.151000E+0000 -9.939266E-0001
  4.736965E-0001 -1.432113E+0000
 -1.294721E+0000 -2.356588E+0000
 -1.230878E+0000 -3.793137E+0000
  9.589292E-0001 -1.574641E+0000
 -6.585078E-0001 -7.946613E-0001
 -1.728428E+0000 -1.452130E+0000
 -1.181687E+0000 -1.047193E+0000
  1.360345E+0000 -8.415198E-0001
  7.156011E-0001 -3.115046E-0001
  1.543465E+0000  3.161368E-0001
 -1.588132E+0000  2.018925E+0000
 -7.191865E-0001  1.427079E+0000
 -1.950926E+0000  7.455198E-0001
  4.986744E-0001  1.731145E+0000
 -1.221666E+0000  1.793739E+0000
 -1.018670E-0002  2.114583E+0000
 -1.933745E+0000  1.111923E-0001
  5.478528E-0001 -5.498775E-0001
  2.586300E-0001 -1.457858E+0000
  1.192014E+0000 -1.183771E+0000
 -1.027551E+0000  5.209411E-0001
 -2.276146E+0000  6.661697E-0001
  4.837287E-0001  1.614372E+0000
 -5.029483E-0001  2.057368E+0000
  1.046260E+0000  9.579531E-0001
  2.763698E-0001  1.817691E+0000
 -3.728643E-0001  3.482376E-0002
 -1.554895E+0000  4.167760E-0001
  5.541500E-0001 -1.432827E-0001
  8.834851E-0001  1.503231E+0000
  1.638421E+0000  1.294317E+0000
  1.473544E-0001 -2.522242E-0001
  1.845509E-0001 -5.481087E-0001
 -9.216320E-0001  1.738158E+0000
 -1.751239E+0000  1.513959E+0000
  1.796730E+0000 -1.782312E-0001
  1.888434E+0000  3.519660E-0001
  2.204442E-0001  1.451948E+0000
 -7.368272E-0002  2.540895E-0001
 -2.407630E-0001  3.677198E-0001
 -4.939956E-0001 -9.451838E-0002
  1.729394E+0000 -1.226880E+0000
  1.218199E+0000 -1.821424E+0000
  6.293052E-0001  2.090787E-0002
 -1.930660E+0000 -1.472897E+0000
  1.119300E+0000 -1.477344E+0000
  4.373165E-0001 -1.996048E-0001
  1.965254E+0000 -1.318115E-0002
 -1.052746E+0000 -1.288399E+0000
 -2.564376E+0000 -1.409938E-0001
  9.371144E-0001  9.520290E-0001
  1.936643E+0000  1.108842E+0000
  1.621697E+0000  1.072865E+0000
 -2.270359E+0000 -9.366502E-0001
 -1.318087E+0000 -1.205394E-0001
  8.849409E-0001  4.838250E-0001
  1.761645E+0000  8.118061E-0001
  8.098721E-0001 -8.883598E-0002
 -8.792256E-0001 -1.837450E-0001
 -9.668803E-0001  2.378903E-0001
 -6.538978E-0001 -1.452547E+0000
 -1.188211E+0000  3.240231E-0001
 -1.419525E+0000  2.165161E+0000
 -1.209586E+0000  1.180409E+0000
  2.755138E-0001  9.508350E-0001
  1.756952E+0000  6.995205E-0002
  2.718295E+0000 -5.699656E-0001
  2.401809E+0000  2.398002E-0001
  3.847351E-0001  4.740777E-0001
  3.109816E-0001  1.716140E+0000
 -1.146326E+0000 -1.328375E+0000
  2.928119E+0000 -1.917319E+0000
  2.652980E+0000 -1.192140E+0000
  2.266639E+0000  3.511440E-0001
  1.260266E+0000  1.377950E-0001
 -8.582975E-0001  8.193079E-0001
 -1.194519E+0000  9.033344E-0001
  6.754614E-0001  2.069079E+0000
 -1.391166E+0000  4.783273E-0001
 -1.373336E-0001 -2.780212E-0001
  1.919777E+0000 -8.761245E-0002
  1.761308E+0000  1.046349E+0000
 -2.618252E-0001 -1.455276E-0001
 -1.886527E+0000 -3.420823E-0001
 -2.171127E-0001 -1.464136E+0000
 -5.792499E-0001 -1.108694E+0000
  9.662498E-0001 -2.300399E+0000
  1.095164E+0000 -1.014915E+0000
 -5.174967E-0001  1.377274E+0000
 -1.450810E+0000  2.660410E+0000
  9.750056E-0002  1.508420E+0000
  1.580232E+0000 -4.307312E-0001
  3.070298E+0000  1.943321E-0001
  9.146417E-0001  9.415422E-0001
  1.000218E-0001  1.120141E-0001
 -1.172008E+0000 -1.104523E+0000
  1.067866E+0000 -1.773058E-0001
  1.747891E+0000 -5.159911E-0001
 -2.792458E-0001  1.192661E+0000
 -3.124828E+0000  1.456209E+0000
 -3.005340E+0000 -6.143932E-0001
  3.350877E-0003  1.570785E-0001
  2.436364E+0000 -1.553492E-0001
 -5.316646E-0001  9.984397E-0001
 -3.932060E+0000  1.492190E-0001
 -1.132770E+0000 -3.032537E-0001
  1.475189E+0000 -1.903967E-0001
  1.641357E-0001  2.095378E+0000
 -2.403141E+0000 -5.354098E-0001
  1.949832E-0001 -1.242160E+0000
  9.674250E-0001 -7.161117E-0002
 -9.734271E-0001  1.166155E+0000
 -1.500255E+0000  2.804366E+0000
 -1.771209E-0001  2.137679E+0000
  1.213823E+0000 -1.280751E+0000
  1.880766E+0000 -4.236530E-0001
  1.547225E+0000 -2.826986E-0002
  3.362786E-0001 -9.107458E-0001
 -3.061816E-0001 -9.590285E-0001
  2.559158E-0001  1.059643E+0000
 -9.663087E-0001  4.267435E-0001
 -1.247713E+0000 -9.561472E-0002
  1.326919E+0000 -3.962612E-0001
  2.674911E+0000  2.643623E-0001
 -2.382977E-0001  1.599161E+0000
 -1.348957E+0000  3.160563E-0001
  1.621434E+0000  4.203441E-0001
  2.162920E+0000  8.180453E-0001
  2.545707E+0000  5.974106E-0001
  6.076254E-0001  1.459974E+0000
 -1.718417E+0000 -6.654656E-0001
 -1.735156E+0000 -8.874162E-0001
  2.251425E+0000  1.222584E+0000
  3.415529E+0000  1.785327E+0000
  9.644770E-0001  3.144970E+0000
 -1.398203E+0000  6.789689E-0001
 -9.229379E-0001 -6.655111E-0001
  1.357947E+0000 -1.713894E+0000
  2.591271E+0000 -2.791995E+0000
  3.366590E+0000 -2.282078E+0000
 -5.933467E-0001 -1.762207E+0000
 -3.833989E+0000 -2.810087E+0000
  5.411055E-0001 -3.300158E+0000
  3.408654E-0001 -1.002521E+0000
  3.810306E-0001 -6.746889E-0001
 -1.238175E+0000 -4.312303E-0001
  1.182007E+0000  8.634848E-0001
  2.691594E+0000 -1.043369E-0001
  2.893526E+0000 -1.288839E-0001
 -1.056677E+0000 -4.591622E-0001
 -1.951846E+0000 -1.547590E+0000
 -1.293055E+0000 -2.029676E+0000
  6.388626E-0001  7.388078E-0001
 -1.093986E+0000  2.710449E+0000
 -2.715824E+0000  1.196938E-0001
  7.151279E-0001  2.714762E-0003
  2.851995E+0000  2.668413E-0001
 -3.559271E-0001  1.140115E+0000
 -2.621465E-0001 -8.210682E-0001
  1.008770E+0000 -1.725940E+0000
  2.244582E+0000  1.539709E+0000
  1.543306E+0000  1.327930E+0000
  1.596989E+0000  1.336753E+0000
  1.389257E+0000  4.151210E-0001
  4.102843E-0001 -1.959953E-0001
 -1.906777E+0000  3.523273E-0001
 -8.385501E-0001  7.500576E-0001
 -2.547869E-0001 -1.363120E+0000
  2.681708E-0001 -8.295071E-0001
 -2.475911E-0001  6.118779E-0001
 -9.667414E-0002  2.643767E-0001
 -9.767866E-0001  4.131863E-0001
 -3.623636E-0001  1.323806E+0000
 -8.828244E-0001  7.175061E-0001
 -5.922239E-0001  6.246139E-0001
 -2.573687E+0000  1.087937E+0000
 -3.867913E-0001 -5.654834E-0001
  3.378286E+0000 -3.364035E-0001
  1.333040E+0000  7.520997E-0001
 -1.259239E+0000 -8.675783E-0001
 -2.181886E+0000 -3.741377E-0001
  4.820715E-0001  1.996061E+0000
  1.120028E+0000  1.609210E+0000
 -1.004609E+0000  4.496463E-0001
  6.805294E-0001 -1.771248E+0000
  2.842310E+0000 -4.896985E-0003
  4.542726E-0001 -1.439304E+0000
 -8.054371E-0001 -1.346267E+0000
 -2.198560E+0000 -2.128646E-0001
  7.212064E-0002 -5.430490E-0001
  1.403437E+0000 -3.888990E-0001
  2.148821E+0000  9.427819E-0001
 -6.212606E-0001  1.708087E+0000
  1.532525E+0000  1.755349E+0000
  8.478479E-0002  1.003514E+0000
  1.069976E-0001 -3.090834E-0001
  1.706401E+0000 -4.534120E-0001
  1.563391E+0000 -1.110815E+0000
 -7.767599E-0001 -7.894626E-0001
 -9.473335E-0001 -1.258929E+0000
  2.883195E+0000  1.134908E+0000
  2.235989E+0000  2.019873E+0000
  9.032665E-0001  3.903997E-0001
 -1.495843E+0000 -1.139387E+0000
 -1.148903E+0000 -9.511779E-0001
  1.247601E+0000 -1.204336E+0000
  3.062397E+0000 -9.959569E-0001
  1.606189E+0000  1.821519E-0001
 -5.018368E-0001 -2.102036E+0000
 -3.792984E+0000 -2.785194E+0000
 -5.343932E-0001 -1.740508E+0000
 -1.682883E+0000  2.136676E-0002
 -1.450757E+0000  2.051392E-0001
 -1.263137E+0000  1.954990E+0000
  3.849880E-0001  2.281106E+0000
  4.451854E+0000  1.181544E+0000
  2.361306E+0000  3.289025E+0000
 -7.348451E-0002  8.905867E-0001
 -1.604123E+0000  5.286477E-0001
 -5.728007E-0001  1.338921E-0001
 -1.243478E+0000 -8.343826E-0001
 -8.972024E-0001 -1.202645E+0000
  1.740650E+0000  9.217704E-0001
 -2.012724E-0001 -1.958426E-0001
 -2.005237E+0000 -2.098720E+0000
 -2.426628E-0001 -9.307379E-0001
  2.434530E+0000 -2.399222E-0001
 -7.862442E-0001 -1.098922E+0000
 -2.466948E+0000 -1.455180E+0000
  1.887794E-0002 -1.976867E+0000
 -3.370167E-0001  8.502833E-0001
 -1.706051E+0000  2.548034E+0000
  6.213011E-0001  6.920307E-0001
  2.549394E+0000  1.241661E+0000
  2.452484E+0000  8.856557E-0001
  1.551129E-0001  1.524943E+0000
 -1.418446E+0000  6.847603E-0001
  1.674714E-0001 -2.534011E+0000
 -1.127414E+0000 -1.560648E+0000
 -2.989043E+0000 -8.562035E-0001
  7.398302E-0001 -2.141571E+0000
  1.253518E+0000 -6.412375E-0002
  4.736751E-0001  4.598031E-0001
 -2.458020E-0001 -3.923646E-0001
 -1.476255E-0001  6.470189E-0001
 -1.041697E+0000  2.192420E+0000
 -5.361349E-0001  1.385911E+0000
  1.769990E+0000  2.691275E+0000
  4.038178E-0001  3.512732E+0000
 -1.202253E+0000  3.593787E+0000
 -3.825826E-0001  2.558085E+0000
  4.167104E-0001  2.175747E+0000
 -3.244149E-0001  8.352043E-0001
  3.975618E+0000  2.151442E+0000
  1.619655E+0000  1.275645E+0000
 -2.257489E+0000  3.220877E-0001
 -1.127337E+0000 -1.184513E-0001
  1.589689E+0000 -1.149487E+0000
  3.789378E-0001  2.788641E+0000
 -8.665268E-0001  2.818284E+0000
 -9.653531E-0001  2.783577E+0000
  7.365554E-0001  1.014043E+0000
  2.431759E+0000  1.554259E+0000
 -2.327475E-0001  3.818073E+0000
 -5.768950E-0002  4.113096E+0000
 -3.439260E-0001  1.506751E+0000
 -9.179383E-0001  1.783998E+0000
  3.353863E-0001  6.053273E-0001
 -3.032528E+0000 -7.404023E-0001
 -1.016987E+0000 -1.157219E+0000
 -5.297266E-0001 -1.589784E+0000
 -4.685982E-0001  2.638894E+0000
 -2.733181E+0000  1.536531E+0000
 -1.686314E+0000 -4.962007E-0001
  8.444101E-0001 -1.599269E+0000
  1.203246E-0001  6.229834E-0002
 -9.209589E-0001  3.179610E-0001
  5.559456E-0001  5.064394E-0001
  1.304091E+0000 -5.192080E-0002
 -1.207231E-0001 -9.404533E-0001
 -1.542151E+0000 -4.978129E-0002
 -2.182737E+0000 -3.691398E-0001
 -1.938887E+0000  2.761326E-0001
  1.865169E+0000 -8.697073E-0001
  4.094090E-0001 -1.619565E+0000
 -5.062307E-0001 -1.009814E+0000
  2.717074E-0001 -8.371974E-0001
  1.001280E+0000 -1.388810E+0000
  1.555136E+0000 -6.841785E-0001
 -2.940738E-0002 -2.288923E+0000
  5.422007E-0001 -2.213513E+0000
 -8.031792E-0001 -1.304034E+0000
  6.121258E-0001  8.106273E-0001
  9.057884E-0001  3.377989E-0001
  5.706520E-0001 -6.536344E-0001
 -4.291448E-0001 -5.879802E-0001
  2.400834E-0001 -6.761864E-0001
  4.734228E-0001 -7.996975E-0002
 -2.918487E-0001 -1.239054E+0000
  4.842264E-0001 -1.595338E+0000
 -2.951068E-0001  4.670939E-0001
  3.586233E-0001  6.165538E-0002
 -1.436179E-0001  5.713396E-0001
 -3.163246E+0000  3.051016E-0001
 -1.894821E+0000 -1.644846E+0000
  2.027309E+0000  8.441503E-0001
  5.998720E-0001 -6.970715E-0001
  3.261670E-0001 -1.571934E-0001
  1.436291E-0001  4.187804E-0002
  1.610285E+0000 -3.828835E-0001
  1.748295E+0000 -6.286399E-0002
 -4.651108E-0001  6.596378E-0002
  7.614730E-0001 -5.029882E-0001
  1.744844E+0000  7.535135E-0001
 -2.330096E+0000  2.559292E-0002
 -1.817187E+0000  7.461400E-0001
 -7.718424E-0001  5.950309E-0002
  6.508156E-0001  5.645732E-0001
  1.332523E+0000  4.940176E-0001
  1.734909E-0002  3.860308E-0001
 -2.779194E-0001  3.579776E-0001
  5.444672E-0001  1.834301E+0000
 -8.157482E-0001  7.952809E-0001
 -2.266006E-0001  2.630786E+0000
  8.629908E-0001  2.374852E+0000
 -2.086434E+0000  1.976939E+0000
 -2.471031E+0000  7.693730E-0001
  1.142482E+0000 -2.553336E-0001
  1.280257E+0000 -1.206933E-0001
  2.960392E+0000 -3.220513E-0001
  1.070809E+0000 -2.572518E-0002
 -6.792847E-0001 -7.051998E-0001
  6.336195E-0001 -2.342300E+0000
  9.081178E-0001 -3.681904E-0001
  2.864079E-0001  1.629483E+0000
 -2.677454E+0000  7.748607E-0001
 -2.860056E+0000  4.440206E-0001
  2.040510E-0001  1.570971E+0000
  9.865469E-0001  1.307766E+0000
 -2.078381E-0002  2.485066E+0000
  1.445155E+0000  1.287640E+0000
 -1.471609E-0001 -5.900302E-0001
 -6.173292E-0001  1.193760E+0000
  2.605758E-0001  1.516164E+0000
  1.402276E+0000 -1.902109E-0001
 -5.640787E-0001 -1.040403E+0000
  6.337209E-0001  5.320115E-0001
 -1.371607E+0000 -3.834200E-0001
 -2.214712E+0000  6.337340E-0001
 -8.909911E-0001  3.333323E-0001
  1.423507E+0000 -5.313364E-0001
  2.361060E+0000 -1.048515E+0000
 -1.629488E+0000 -2.589602E-0002
 -3.974752E-0001 -6.016433E-0001
 -5.024107E-0001  3.939719E-0001
  8.728529E-0001  9.431242E-0001
 -1.457367E+0000  1.679478E+0000
 -1.064610E+0000 -2.164579E-0001
  2.040436E+0000 -4.770328E-0001
  3.302300E+0000  4.689488E-0001
 -4.651781E-0001  1.301563E+0000
 -2.606142E+0000  7.532691E-0001
 -1.948156E+0000 -8.147739E-0001
 -3.763191E-0002 -1.782968E+0000
  2.563372E+0000 -2.163763E-0001
  1.962904E+0000  2.542102E+0000
 -2.392164E+0000  1.284396E+0000
 -2.602727E+0000 -3.175926E-0002
  8.870979E-0001  1.317329E+0000
  6.726700E-0001  1.265818E+0000
  5.903577E-0001  4.829546E-0002
  4.913180E-0001  2.850998E-0001
  7.491405E-0001 -1.243793E+0000
  1.673622E+0000 -1.479096E+0000
  2.104384E+0000 -2.650238E+0000
  2.803701E-0001 -1.175752E+0000
  1.176220E+0000  1.176534E+0000
 -1.288878E+0000  8.068025E-0001
  1.952483E-0001 -1.390019E-0001
  3.984280E-0001 -7.993036E-0001
 -8.398083E-0001 -3.147501E+0000
 -6.288682E-0003 -1.841016E+0000
  1.513116E+0000 -4.101562E-0001
  1.152069E+0000  7.265175E-0001
 -1.487453E+0000 -8.195022E-0001
 -3.898871E+0000  2.713601E-0001
 -1.911746E+0000 -1.085334E+0000
  1.437458E+0000  1.154970E+0000
  2.830173E+0000  2.570352E+0000
 -9.066879E-0001  8.237450E-0002
 -1.047068E+0000 -1.393531E+0000
  1.060042E+0000 -9.362299E-0001
 -1.648499E+0000 -1.212470E+0000
 -1.113888E+0000 -9.891683E-0001
 -1.660577E+0000 -1.373018E+0000
  7.792562E-0001  7.751218E-0001
  2.386641E+0000  2.322199E-0001
  1.352833E+0000 -1.156316E+0000
  1.591785E+0000  5.637813E-0002
  4.839003E-0001 -4.606375E-0001
 -1.339767E+0000  9.089401E-0001
 -6.990851E-0001 -4.664437E-0001
  3.731427E-0001 -6.998283E-0002
 -6.372273E-0002 -5.805265E-0001
  1.681232E-0001 -5.902478E-0001
 -5.539014E-0001  7.673924E-0001
 -1.960273E+0000  1.024905E+0000
 -1.889033E+0000 -4.245312E-0001
  1.601764E+0000  1.234780E+0000
 -2.431499E-0003  2.234035E+0000
  3.825509E-0001  2.204216E+0000
  1.566331E+0000  2.635419E+0000
  1.830532E+0000  1.531461E+0000
 -1.046885E+0000  7.328595E-0001
 -1.644280E+0000  6.587890E-0001
 -1.395336E+0000  2.768156E-0001
  6.532168E-0002  1.519138E-0002
  1.022181E+0000  3.512602E-0001
 -9.203071E-0001  5.051701E-0001
 -1.027322E+0000  7.539387E-0001
  5.858064E-0001 -5.805942E-0001
 -1.075300E-0001 -6.850588E-0001
 -3.261486E-0001 -9.725440E-0001
 -9.552783E-0001 -1.057036E+0000
  4.433927E-0001 -1.098755E+0000
 -6.742444E-0001  5.257776E-0001
 -2.710110E-0001 -2.748735E-0001
  5.688927E-0001  1.466928E+0000
  2.646073E+0000 -1.584631E+0000
  1.605743E+0000 -5.341374E-0001
  1.464411E-0001 -6.723044E-0001
 -2.792021E+0000 -5.258666E-0001
 -1.072660E-0001 -2.183934E+0000
  1.729003E+0000 -1.385651E+0000
  1.063544E+0000  7.238536E-0001
 -8.403701E-0001  4.512838E-0001
  4.112028E-0001 -3.415653E-0001
  2.670620E-0001  4.266847E-0001
  8.120192E-0001  7.194064E-0001
 -2.641711E-0002 -9.595223E-0001
  8.658859E-0001 -3.542717E+0000
  1.604737E+0000 -3.279630E+0000
  1.129180E+0000 -2.413918E+0000
  1.291443E-0001 -2.574389E+0000
  9.172143E-0001 -1.359751E+0000
  1.815425E+0000  1.252409E+0000
 -2.466003E+0000 -2.092205E-0001
 -1.386551E-0001 -6.988252E-0001
  1.886892E+0000  6.874320E-0001
 -1.922788E+0000  2.828060E+0000
 -1.614400E+0000  1.464853E+0000
 -6.098613E-0003  9.507134E-0001
 -3.987738E-0001  2.028131E+0000
 -1.291475E+0000  5.832247E-0001
 -1.228747E-0001  3.995261E-0001
  8.311784E-0001  1.041283E+0000
 -1.961057E+0000  6.304319E-0001
 -3.595896E+0000 -6.465956E-0001
 -1.644453E+0000 -2.480575E+0000
  1.782166E+0000 -2.310658E+0000
  7.997211E-0001 -1.792952E+0000
 -5.736902E-0001 -1.042935E+0000
  1.230820E-0001 -1.446439E+0000
  1.909628E+0000 -1.979730E+0000
  1.782216E+0000  5.211403E-0001
 -1.197332E-0001  1.291755E+0000
 -1.392509E+0000  7.477268E-0001
 -1.147733E+0000  1.958279E+0000
  1.786891E+0000  5.053992E-0001
  1.918799E+0000  1.089848E+0000
 -2.624177E-0001  1.125437E+0000
  4.484952E-0001 -7.544369E-0001
  8.342024E-0002  1.265947E-0002
 -1.309556E-0001 -1.321989E-0001
  1.847118E+0000  5.813277E-0001
  1.159474E+0000 -1.225546E-0001
  1.906109E+0000 -1.862524E+0000
 -1.611263E+0000  3.182657E-0001
 -3.590145E+0000 -2.940120E-0001
 -8.603740E-0001 -1.726632E+0000
  1.522078E+0000  4.011025E-0002
  1.042925E+0000  6.931996E-0001
 -1.208292E+0000 -4.359883E-0001
 -1.705152E+0000 -4.493612E-0001
  1.113604E+0000 -2.315192E+0000
  2.976825E+0000  8.191127E-0001
  7.233967E-0002  2.445720E-0001
 -1.552064E+0000 -1.563675E+0000
  1.706615E-0001 -1.381308E+0000
  9.280548E-0001 -1.336301E+0000
  2.135194E+0000 -2.162231E+0000
  1.317593E+0000 -1.576513E+0000
 -1.494533E+0000  3.816351E-0001
 -1.212808E+0000 -1.255825E+0000
  4.293216E-0001 -2.955931E+0000
  8.401312E-0001 -1.429364E+0000
 -3.842760E-0001  1.242577E+0000
 -1.011227E+0000  1.775237E+0000
 -4.200389E-0001  1.782983E+0000
 -1.362923E-0001  1.909944E+0000
 -7.241338E-0001  3.426078E+0000
 -8.734347E-0001  2.040602E+0000
  5.464439E-0001  2.058084E-0001
  6.788319E-0001  1.137013E+0000
 -2.378197E-0001  8.714374E-0001
 -5.831528E-0001  2.869153E-0001
  1.571799E-0001 -1.153690E-0001
 -1.185513E+0000 -7.406294E-0001
 -1.273580E+0000 -4.807564E-0001
 -2.472537E+0000 -2.599657E+0000
  2.339077E+0000 -1.020900E+0000
  9.294157E-0001  1.076858E+0000
 -2.591347E+0000  8.593686E-0001
  1.509510E-0001  6.061070E-0001
 -2.259283E+0000 -5.727740E-0001
 -2.697301E-0001 -1.314270E+0000
  2.615964E+0000  1.251617E-0002
  2.931178E-0001 -3.618236E-0001
 -9.747763E-0001 -1.131136E-0001
  4.747548E-0001 -9.208365E-0001
 -6.087371E-0001  8.197739E-0001
 -4.896367E-0002 -7.500280E-0001
  4.823667E-0001  6.708049E-0001
  1.182810E+0000  3.056846E-0001
 -9.651117E-0001  1.510003E+0000
 -1.354571E+0000 -5.276057E-0001
  3.576500E-0001  2.719304E-0001
  1.350749E+0000  1.072369E+0000
 -1.529832E+0000  1.197869E-0001
 -2.188123E+0000 -2.151237E-0001
 -2.201636E+0000 -3.617401E-0001
  3.832191E-0001 -1.637137E+0000
 -7.329490E-0002 -1.809703E+0000
  2.651043E+0000  5.291568E-0001
  2.761162E-0001  7.115047E-0002
  8.801938E-0001  1.297791E+0000
  1.454328E-0001  1.558821E+0000
 -9.177692E-0001  5.131587E-0002
  9.669070E-0002 -3.032226E-0001
 -8.632528E-0001  5.284660E-0002
  2.414966E-0001 -7.658258E-0001
  6.912520E-0001 -3.300146E-0001
 -2.147644E+0000 -7.706841E-0001
  1.720664E-0001 -7.897662E-0001
  4.356125E-0001 -2.707551E-0001
  8.460991E-0001  3.156075E-0001
  4.414916E-0001  1.107134E+0000
 -2.780484E+0000 -1.092727E-0001
 -9.657272E-0001 -1.047144E+0000
  1.011904E+0000  3.555251E-0001
 -2.684912E-0001  4.572404E-0001
 -4.080249E-0002  1.094812E-0001
 -3.106133E-0001  9.139694E-0001
  1.529706E+0000  6.875223E-0001
  1.598657E-0001 -1.085171E+0000
 -3.513885E-0001 -1.929352E+0000
  1.666910E+0000 -1.824802E+0000
 -1.716428E+0000 -1.348036E+0000
 -2.684007E+0000 -2.676019E+0000
  5.538647E-0002 -8.538499E-0001
  1.696735E+0000  7.763648E-0001
  9.502783E-0001 -2.826186E-0002
 -1.034042E+0000 -1.109785E+0000
  2.812526E-0001  8.132346E-0001
 -6.836483E-0001  1.529851E-0001
  3.002539E+0000 -2.913936E+0000
 -4.871776E-0001 -1.920861E+0000
 -5.905015E-0001 -1.603951E+0000
 -5.136109E-0001 -1.995785E+0000
  6.791040E-0001 -8.906233E-0002
  2.612541E-0001  1.299714E-0001
  4.971614E-0001 -5.467858E-0001
  9.431592E-0001 -1.704798E+0000
 -8.577540E-0001 -1.920888E-0001
 -9.905048E-0001 -8.038159E-0001
 -8.298707E-0001  5.395162E-0001
 -2.407026E-0001 -7.507805E-0001
 -8.393932E-0001 -5.602864E-0001
  5.420871E-0001 -9.731007E-0001
  1.349611E+0000  8.752733E-0001
  1.935186E+0000  1.703825E+0000
  2.164253E+0000 -3.160833E-0002
  2.005507E+0000  4.156259E-0001
  4.620869E-0001  4.211414E-0001
 -2.467373E-0001 -8.923843E-0001
 -6.870559E-0002 -6.403628E-0001
 -9.230196E-0001 -1.584301E+0000
  9.623002E-0002 -2.522728E+0000
  1.643447E+0000 -6.982114E-0001
  3.483054E-0001 -8.382644E-0001
 -3.095680E+0000  1.590163E+0000
 -1.591573E+0000  5.646461E-0001
 -1.346543E-0001  1.196622E+0000
 -3.487798E-0001 -7.439850E-0002
  1.767360E+0000 -2.013956E+0000
  1.341250E+0000 -1.378498E+0000
  1.543177E+0000  2.241108E+0000
 -1.195547E+0000  1.267977E+0000
 -1.852129E+0000  1.162619E+0000
 -2.446838E-0001 -1.038929E+0000
  9.366417E-0001 -9.162122E-0001
  6.103531E-0001  5.252579E-0001
 -3.601166E-0001 -3.244834E+0000
  2.698259E+0000 -2.194152E+0000
  1.364445E+0000  2.163499E-0001
 -1.202862E+0000  1.897715E-0001
 -1.444899E+0000 -1.433789E+0000
  1.834083E+0000  3.603833E-0001
  5.724104E-0001 -1.112519E-0001
 -2.404808E-0002  1.080209E-0001
 -1.492387E+0000  1.025132E+0000
 -2.483183E-0001  1.989509E-0001
 -8.533374E-0001 -2.005509E+0000
  3.983315E-0001 -3.470870E-0001
  4.294716E-0002 -1.017939E+0000
 -1.410784E+0000 -6.858342E-0001
  5.285699E-0001 -1.722967E-0001
 -3.697520E-0001 -1.901408E+0000
 -3.118295E-0001 -2.128430E+0000
 -6.002195E-0001  1.742176E-0001
 -3.017293E+0000  6.433230E-0001
 -2.002094E-0001 -1.289374E+0000
 -1.972455E-0001 -4.002940E-0001
 -8.485173E-0001  1.330614E+0000
 -2.786842E+0000  1.195472E+0000
  8.444489E-0001  2.033448E+0000
 -1.414327E+0000  2.098806E-0001
  4.185631E-0001 -4.891364E-0001
  1.635797E+0000  2.145307E-0001
  7.095778E-0001 -6.610193E-0001
 -2.086118E-0001  6.889377E-0001
 -6.585297E-0001  1.604728E+0000
 -1.398245E-0001  2.690253E+0000
  2.642551E+0000  1.339136E-0001
  2.343150E+0000 -4.949465E-0001
  1.345190E+0000  8.355564E-0001
 -2.603729E+0000  5.645689E-0001
 -1.313265E+0000 -1.495737E-0001
  3.349401E-0001 -1.492212E+0000
  1.477939E+0000 -1.549783E+0000
  1.742742E+0000 -1.607166E-0001
  9.998578E-0001 -1.800073E+0000
  1.819181E+0000 -6.005379E-0001
  1.576190E+0000 -2.125493E-0001
 -1.915581E+0000  1.115238E+0000
 -1.589404E-0002 -1.007912E-0001
  1.558144E+0000 -8.160512E-0001
  1.726458E+0000  3.025491E-0001
 -6.241013E-0002 -7.794516E-0001
  9.416030E-0001 -1.262298E+0000
 -1.154920E+0000 -1.298192E-0001
 -2.659424E-0001 -2.607565E-0001
  6.770585E-0001  8.749938E-0001
  2.042969E+0000  9.608028E-0001
  1.665162E+0000  5.436367E-0002
  6.990012E-0001  9.609466E-0001
 -2.922677E-0001  1.195937E+0000
 -1.851753E+0000  1.052119E+0000
 -2.812938E+0000 -1.790294E+0000
 -7.240269E-0001 -3.925586E-0001
 -5.567184E-0002 -1.471490E+0000
  2.297649E+0000 -1.530294E+0000
 -1.891614E-0001 -1.001111E+0000
 -3.290964E+0000 -3.055647E+0000
 -9.023967E-0001 -1.869548E+0000
  1.045412E+0000 -2.004997E-0001
  7.391846E-0002 -1.961829E-0001
 -1.183388E+0000  4.261064E-0002
 -4.395611E-0001 -1.561330E+0000
  2.810577E-0001 -1.117286E+0000
  1.674442E+0000  8.255746E-0001
  1.017227E+0000  2.449137E-0001
 -1.676035E+0000 -9.254196E-0001
 -6.639341E-0001 -3.710849E-0001
 -6.224592E-0001  8.932207E-0001
 -2.342758E-0001  1.724301E+0000
 -4.319063E-0002  8.746418E-0001
 -9.882328E-0001  1.840857E+0000
 -1.222414E+0000  1.290409E+0000
  1.330516E+0000 -2.274718E+0000
  2.523894E+0000  7.869835E-0001
  1.467900E-0001  9.111332E-0002
 -1.513442E+0000 -9.632473E-0001
 -2.301519E-0001 -1.294940E+0000
  6.890957E-0001 -9.253237E-0001
  6.439082E-0001 -1.081701E+0000
 -4.666928E-0001  8.557601E-0001
  3.695773E-0002  2.154165E+0000
 -4.597830E-0001 -9.441648E-0001
  9.792336E-0001 -1.500853E+0000
  2.215397E+0000  1.760326E+0000
  6.047463E-0002 -1.903007E-0002
 -1.387389E+0000 -8.086940E-0001
  1.706064E+0000 -7.715905E-0001
  3.715768E-0001  8.318751E-0001
 -5.451995E-0001 -9.922576E-0001
 -2.087283E+0000 -1.372321E+0000
 -6.310007E-0001 -1.254969E+0000
 -7.498941E-0001 -2.332790E-0002
  2.437259E-0001  1.126304E+0000
  3.488942E-0001  6.927981E-0001
 -6.383975E-0001 -1.779327E-0001
 -1.045875E+0000  5.150725E-0001
 -1.290958E+0000 -1.350177E+0000
  1.469794E-0001 -1.470019E+0000
 -6.986673E-0001  3.224368E-0001
  3.056450E-0001  8.522248E-0001
 -8.544840E-0001  1.205298E+0000
 -1.043633E+0000  9.698480E-0001
  1.818209E+0000  9.414470E-0001
 -7.549847E-0001  1.201635E+0000
 -8.301460E-0001  5.400806E-0001
 -1.207222E+0000  5.946315E-0001
  7.875389E-0001  2.567721E-0001
  4.947001E-0001 -3.630764E-0001
 -2.220852E+0000 -1.206087E+0000
 -7.112673E-0001  3.766660E-0001
  1.905703E+0000  1.406514E+0000
  1.405367E+0000  1.853790E+0000
  8.349430E-0001  1.621650E+0000
  5.614641E-0001 -5.795067E-0001
  9.146590E-0001  1.127316E+0000
 -8.169600E-0001  3.716379E-0001
 -1.210711E+0000  2.225602E+0000
 -1.418989E-0001 -1.108283E+0000
  7.173610E-0001  1.543016E+0000
  2.491751E-0001  3.630900E-0001
 -1.042954E+0000  1.569996E+0000
  1.717385E+0000  1.623250E+0000
  2.216220E+0000  1.262626E+0000
  3.153992E-0001  1.584524E+0000
 -1.747420E+0000  1.059434E+0000
 -6.842053E-0001  3.131712E-0002
 -6.391037E-0001  4.827773E-0001
  1.318589E+0000  2.267954E+0000
  1.064583E+0000  2.087621E+0000
  4.811246E-0001  1.201802E+0000
 -7.106169E-0001  3.587104E-0001
  2.467128E-0001 -6.704746E-0001
  1.219231E+0000 -2.387934E+0000
  1.094644E+0000 -7.349285E-0001
  2.417852E-0002 -5.525789E-0001
  1.327217E-0002 -8.047743E-0001
 -8.562020E-0002  1.290265E+0000
 -1.687661E+0000  1.479059E+0000
 -8.133373E-0001 -5.101197E-0002
  2.096316E+0000 -1.097501E+0000
  4.120913E+0000 -3.673542E-0001
  1.533503E+0000  1.503875E+0000
 -9.592660E-0002 -3.190117E-0001
  7.812529E-0001 -1.428909E+0000
 -6.557659E-0001  4.925012E-0002
 -8.387836E-0001 -4.293489E-0001
 -1.491205E+0000 -3.016197E+0000
  5.552867E-0001 -2.372165E+0000
 -6.387530E-0001 -1.387698E+0000
 -1.874464E+0000 -5.833617E-0001
  1.135402E+0000 -1.973554E+0000
  2.697691E+0000 -1.490378E+0000
 -4.941146E-0001 -2.767912E+0000
  2.338213E+0000 -2.312397E+0000
  2.133399E+0000 -5.395714E-0001
 -3.010110E-0002  4.699554E-0001
 -1.365237E+0000  2.789783E-0001
 -1.916825E-0001  3.655130E-0001
 -1.635275E+0000  1.213453E+0000
  2.445944E+0000 -2.753598E-0001
  1.644491E+0000  6.730989E-0001
 -1.240766E+0000  4.714338E-0002
 -1.122817E+0000 -1.558536E+0000
  8.559833E-0001  9.803297E-0001
 -1.947632E-0001  7.207407E-0001
  1.099940E+0000  1.105654E+0000
  1.330111E+0000  2.868869E+0000
 -1.486219E+0000  1.401730E+0000
 -1.333957E+0000 -3.780313E-0001
  1.084693E+0000 -3.527885E-0001
  4.668025E-0001  3.542430E-0001
  6.197685E-0001  1.635438E-0001
 -2.354254E-0001  2.008295E-0002
 -9.558592E-0001  3.226315E-0001
 -7.576399E-0001  9.444135E-0001
  4.493749E-0001  1.800669E+0000
 -1.346131E+0000  1.165393E+0000
 -4.589790E-0001  8.711859E-0001
  9.153471E-0001  1.614266E+0000
  1.181861E-0001  6.669382E-0001
  3.172857E-0001 -8.377193E-0001
  4.714651E-0001 -6.120616E-0001
  1.166420E+0000  1.836080E+0000
 -9.591104E-0001  6.107300E-0001
 -4.303533E-0002 -1.006006E+0000
  2.083713E+0000 -8.967439E-0001
 -3.549658E-0001  2.122010E-0002
 -1.238262E+0000 -1.116913E+0000
  1.124562E+0000  1.214283E+0000
 -1.668088E-0001  5.664082E-0001
 -2.477603E+0000  7.113745E-0001
 -1.477798E+0000 -6.303183E-0001
  3.721247E-0001 -9.418241E-0001
  1.557198E+0000 -9.917009E-0001
  9.723427E-0001 -2.265194E-0001
 -1.115700E+0000 -1.161962E+0000
 -6.291851E-0001 -1.169309E+0000
 -1.238578E+0000 -1.713686E+0000
  2.114989E-0001 -1.541818E+0000
  1.247764E+0000  3.838604E-0001
  2.030826E-0001  2.320852E-0001
 -4.381286E-0001 -3.229338E-0001
 -8.349422E-0002  8.618382E-0001
 -3.297725E-0001  1.567413E+0000
 -5.269578E-0001  5.627482E-0001
  2.850836E-0001 -2.201917E+0000
  2.544543E+0000  1.066395E+0000
  1.664013E+0000  2.821069E-0001
  1.562656E+0000 -4.563626E-0001
  1.205240E+0000 -1.676928E+0000
 -7.986658E-0001 -1.393791E+0000
 -7.299154E-0001 -1.492312E+0000
  5.975579E-0001 -1.231046E+0000
  9.587521E-0001 -5.917774E-0001
 -2.750127E-0001 -4.840891E-0001
  3.447482E-0001 -2.564385E+0000
  7.623783E-0001 -1.397950E+0000
  7.992971E-0001  1.314605E-0001
 -3.528048E-0001  2.147801E-0001
 -3.249340E-0001  1.137805E-0001
  1.572992E+0000  1.049158E-0001
 -2.129558E-0001  3.150416E-0003
 -7.674608E-0001  2.278837E+0000
 -4.018298E-0001  4.210494E-0001
  1.498583E+0000 -2.769813E-0001
  1.346383E+0000  6.905774E-0001
  4.846566E-0001 -6.487040E-0001
  8.083437E-0001 -1.424778E+0000
 -4.651047E-0001  3.332213E-0001
 -1.822737E+0000 -6.243051E-0001
 -1.185620E+0000 -1.530667E+0000
  1.170676E+0000 -1.650113E+0000
  5.030717E-0001  8.738320E-0002
 -1.358839E-0001 -1.966212E-0001
 -1.095890E+0000 -1.204943E+0000
 -8.323355E-0001  4.418522E-0002
 -2.325361E+0000  8.465037E-0001
  1.648750E-0001  9.882159E-0001
  1.072310E+0000  1.200271E+0000
  2.660542E-0001  4.568251E-0001
 -3.773827E-0001  2.058908E+0000
 -7.737731E-0001  2.274783E+0000
 -1.650798E+0000  2.670295E+0000
  1.723636E-0001  2.260674E-0001
  4.620407E+0000  2.658631E+0000
 -1.641193E-0001  1.950725E+0000
  2.625081E-0003 -1.117466E+0000
 -1.035331E+0000 -1.190469E+0000
 -2.257087E-0001 -2.545257E+0000
  1.214872E+0000 -1.394192E+0000
 -2.499495E-0001  7.167585E-0001
 -1.939758E+0000  2.114630E+0000
 -3.285293E-0001  1.921571E+0000
  1.820310E+0000 -9.135205E-0001
  2.117194E+0000 -1.037364E+0000
 -2.235361E-0001 -1.837119E+0000
  1.727141E-0001 -2.079290E+0000
  9.493030E-0001  6.106234E-0001
 -2.634468E+0000  9.330694E-0001
 -1.529652E+0000 -3.291000E-0002
 -7.129412E-0001 -2.508062E-0002
 -1.294190E+0000 -1.085130E-0001
  1.150765E+0000  3.664944E-0001
 -1.030344E+0000  1.899855E+0000
 -3.078754E+0000  2.759199E+0000
 -1.218698E+0000  8.979064E-0001
  2.441995E+0000 -2.024897E+0000
  3.897749E+0000  1.216634E+0000
 -1.101092E+0000  2.507336E+0000
 -4.100828E+0000 -1.492969E-0001
  1.882647E+0000 -2.424865E+0000
  3.712117E+0000 -1.526647E+0000
 -2.136782E-0001 -1.881605E-0001
 -3.025054E+0000 -1.538380E+0000
 -2.337290E+0000 -4.020151E-0001
  3.847206E-0001  1.608826E+0000
  7.164024E-0001  1.287427E+0000
 -1.735253E-0003 -4.294429E-0002
  1.889118E+0000  9.238059E-0001
  1.795874E+0000  1.305876E+0000
  2.095813E-0001  2.194672E+0000
 -2.095759E+0000  4.009287E-0002
 -1.766858E-0001  1.663253E-0001
  1.003411E+0000  1.641578E+0000
  3.174418E-0001  6.179534E-0001
 -1.546572E+0000 -2.553213E-0001
 -1.907938E-0002 -1.126297E+0000
  2.348840E+0000  5.168830E-0001
  1.487300E+0000  3.245272E+0000
  2.582295E-0001  1.198914E+0000
 -5.934622E-0001 -5.977848E-0001
 -2.552917E-0001  1.153899E+0000
 -7.454394E-0001 -2.046996E-0002
  1.528393E+0000 -1.409094E+0000
  3.693562E-0001  2.055547E-0001
 -1.588602E+0000 -9.634137E-0001
 -2.204752E-0001 -1.609328E+0000
 -8.695036E-0002 -1.157326E+0000
 -1.912666E+0000 -1.173488E-0001
 -8.188784E-0001 -6.283237E-0001
  1.646348E-0001 -1.546424E-0002
 -3.390277E-0001  5.597082E-0001
 -1.308900E+0000 -9.446356E-0002
  1.791017E-0002  3.316571E+0000
 -3.502137E+0000  6.956285E-0001
  3.322349E-0001 -7.510113E-0001
  1.732079E+0000 -7.786048E-0002
 -2.120958E-0001 -3.751447E-0001
 -1.156994E+0000  1.780662E-0001
 -1.774386E-0001  1.219497E-0001
 -1.288121E+0000  4.291993E-0001
 -1.275214E+0000 -4.914093E-0003
  3.119884E-0001 -7.466809E-0001
  8.531986E-0001  1.122225E-0001
  2.401354E-0001  2.230339E-0001
 -2.122685E+0000  9.539716E-0001
 -1.514658E+0000 -3.707694E-0001
  1.983669E+0000 -6.341923E-0001
  1.052156E+0000  3.313425E-0001
 -1.114341E+0000 -5.082682E-0001
  1.551728E+0000 -4.555515E-0001
  3.344868E+0000  1.650495E+0000
 -1.768209E+0000  3.089834E+0000
 -2.025763E+0000  3.345389E+0000
  2.922557E-0001  1.137340E+0000
  2.270810E+0000  1.911641E+0000
 -4.247502E-0001 -1.955934E-0001
 -7.297698E-0001 -1.982809E+0000
 -6.052554E-0001 -1.870906E+0000
  1.145532E-0001 -4.631768E-0002
  6.117350E-0001  3.437077E-0001
 -4.571243E-0001  1.880574E+0000
 -2.757830E+0000  1.994312E+0000
  1.756660E+0000  6.069184E-0001
  4.791317E-0001 -7.970612E-0001
 -1.060021E+0000  1.838481E+0000
 -2.040513E+0000  8.424934E-0001
 -3.991903E-0001 -1.532750E+0000
  1.955254E+0000 -5.621477E-0001
  3.897001E+0000 -2.669175E-0001
 -1.754324E-0001 -2.737794E+0000
 -2.116406E+0000 -1.721715E+0000
 -2.674369E+0000 -3.653744E-0001
 -7.732720E-0001  4.949415E-0001
  1.025913E-0001  1.685012E+0000
  7.624217E-0001  5.125372E-0001
  5.483494E-0001 -9.230529E-0001
  9.237911E-0002  1.400459E-0001
  1.802790E-0001 -8.493815E-0001
 -1.409345E+0000 -6.847409E-0002
 -9.676442E-0001  7.466111E-0001
 -8.778093E-0001  1.012784E+0000
 -1.479906E+0000  1.385028E+0000
  1.166532E+0000  1.365977E+0000
  2.006098E+0000  1.649035E+0000
 -1.441443E+0000 -1.593918E+0000
 -2.355013E-0001 -6.753377E-0001
  1.228898E-0001  1.560915E+0000
  1.889627E+0000  1.234755E+0000
  8.591966E-0001  8.371448E-0001
  1.697200E-0001  2.316640E+0000
 -4.504827E-0001  5.195969E-0001
 -6.365936E-0001 -5.573786E-0001
  6.674498E-0001 -1.120031E+0000
  1.413665E+0000  2.250148E-0001
  4.025910E-0001  1.739413E+0000
 -3.936139E+0000  1.265781E+0000
 -2.638704E+0000  1.668278E-0001
  1.892081E+0000  6.970012E-0001
  2.257878E+0000  2.020085E+0000
 -4.218693E-0001  1.167461E+0000
 -2.080980E+0000  1.495596E+0000
 -1.035176E+0000  1.253817E+0000
 -7.320244E-0001  2.070739E-0002
  4.899197E-0001  4.605928E-0001
  8.630984E-0001  3.523326E-0002
  4.094902E-0001 -7.832239E-0001
  1.992480E+0000  5.007119E-0002
 -7.645618E-0001  1.303071E+0000
 -1.084139E+0000 -1.393499E-0001
 -1.356400E+0000 -4.554426E-0002
  1.495511E+0000 -9.468553E-0002
  3.154732E-0002  9.347106E-0001
 -1.484968E+0000  5.512761E-0001
 -2.906988E+0000 -8.730805E-0001
  4.331230E-0001 -7.431461E-0001
  2.400750E+0000  1.907298E+0000
 -1.109804E+0000  3.905897E+0000
 -3.039749E+0000  2.630668E+0000
 -4.420109E-0001  1.568115E+0000
  3.325822E+0000  5.144478E-0001
  1.616691E+0000  3.771177E-0001
  5.493011E-0001 -1.904757E+0000
 -2.547074E-0001 -2.557602E+0000
  9.091877E-0001 -2.083887E+0000
  5.103472E-0001 -1.530631E+0000
  2.210671E+0000 -1.021793E+0000
  1.187865E+0000 -7.745730E-0001
 -2.883547E-0001  4.871109E-0001
 -2.399940E+0000  1.618963E-0001
 -5.392840E-0001  6.255976E-0001
  1.057605E-0001  1.755378E-0001
  1.455897E+0000 -1.121615E-0001
 -9.296800E-0001 -1.231311E+0000
 -2.228052E+0000 -1.193224E+0000
 -1.122639E+0000  5.687240E-0001
  2.850863E-0001 -5.404877E-0001
 -1.777996E+0000 -4.319214E-0001
 -3.246073E-0001  4.376397E-0002
  6.608373E-0001  8.982937E-0002
  6.772394E-0001  4.393994E-0001
 -1.641815E+0000 -1.188039E+0000
  6.630693E-0001 -2.625180E+0000
  1.806557E-0001 -1.303778E+0000
 -6.797729E-0001  2.962641E-0002
 -1.172292E+0000  9.969431E-0001
  4.314821E-0001 -2.620717E-0001
  2.035566E+0000 -1.648642E+0000
 -2.270233E-0001 -1.432437E+0000
 -7.478321E-0001 -2.736202E+0000
  1.937569E-0001 -1.648964E+0000
 -2.048280E-0001 -1.583579E+0000
 -2.123687E+0000  1.248506E-0001
 -2.794290E+0000  1.713165E+0000
 -2.525306E+0000  1.072847E+0000
  6.995136E-0001  3.934893E-0001
  1.685283E+0000  5.205084E-0001
  2.873495E+0000 -5.378440E-0001
  2.879753E-0001 -3.162384E-0001
 -9.824196E-0001  3.805662E-0001
  2.525439E-0001  8.776577E-0001
  1.722222E+0000  4.601101E-0001
  2.264307E-0001  9.509537E-0001
 -2.085634E+0000  1.249895E+0000
  4.862166E-0001  2.869639E-0001
  3.042671E-0001  2.230390E+0000
  1.949864E+0000  2.743752E+0000
  3.363928E+0000  2.733662E+0000
  1.520883E+0000  1.602030E+0000
  9.389716E-0001  8.325533E-0001
  2.162672E+0000  1.414942E+0000
  2.060653E+0000  2.510031E+0000
  2.253616E-0002  2.882611E+0000
 -4.868928E-0002  1.250682E+0000
  3.035736E-0001 -5.245075E-0001
  1.565485E+0000 -1.786632E+0000
  1.901626E+0000 -3.073392E-0001
  1.802436E-0001  1.083486E+0000
  2.704157E-0001  1.198285E+0000
  5.602707E-0001  3.032379E-0001
 -1.303935E+0000 -1.332900E+0000
 -7.149619E-0001 -2.383556E+0000
 -6.190975E-0001 -5.227184E-0002
  4.092107E-0001  3.258259E+0000
 -8.370696E-0001  3.467877E+0000
 -4.572376E-0002  2.157354E+0000
  4.142521E-0001  3.970414E-0001
  1.718045E+0000 -1.003561E+0000
  6.040703E-0001  8.284832E-0001
 -1.626821E+0000  8.146264E-0001
  1.396624E-0002  1.469061E-0002
  2.206082E+0000  1.233537E+0000
  7.997087E-0001  1.496713E+0000
  1.881496E+0000 -7.591256E-0001
  2.781226E-0001 -7.038256E-0001
 -2.174392E-0002 -1.195641E+0000
 -9.574600E-0001 -1.362688E+0000
 -1.756235E+0000 -1.297829E+0000
 -7.980916E-0001 -1.914690E+0000
  1.662913E+0000 -2.110597E-0001
  1.761303E+0000 -3.077473E-0001
  9.160125E-0001 -5.599826E-0001
  1.109708E+0000 -1.179589E+0000
 -5.999937E-0001 -4.612062E-0001
 -5.870321E-0001  4.092001E-0001
 -2.304652E+0000  7.604762E-0001
 -1.903248E+0000 -1.344658E-0001
 -1.599213E+0000 -2.034082E+0000
  2.772495E+0000  1.906787E-0001
  8.570680E-0001  1.526503E+0000
 -1.070307E+0000 -2.743778E-0003
  9.061487E-0002 -8.151428E-0002
  1.063884E+0000  1.450408E+0000
 -2.203615E-0001  2.602578E+0000
 -1.620711E+0000  5.796606E-0001
  1.040460E+0000 -3.474402E-0001
  5.080618E-0001 -9.537140E-0001
 -9.855440E-0001 -8.909071E-0001
 -1.000850E+0000 -6.268050E-0001
  8.317332E-0001 -7.863042E-0001
  1.899352E+0000  2.735173E+0000
 -4.278680E-0001  5.858633E-0001
 -2.059382E-0001 -2.559919E+0000
  2.791200E-0001  1.031367E+0000
  2.613134E-0001 -1.387671E-0001
  1.407646E-0004 -3.740837E-0001
  2.401934E+0000 -5.032521E-0002
 -1.566808E+0000  1.550228E+0000
 -1.615565E+0000 -2.061250E-0001
  8.015841E-0001 -9.795441E-0001
 -1.504031E+0000 -1.962182E+0000
 -1.239365E+0000 -2.146060E-0001
 -2.382875E+0000  4.381334E-0002
 -1.644453E-0001  1.162828E+0000
  3.183301E-0001  2.236737E+0000
  7.183978E-0001  1.368450E+0000
  1.436892E-0001  1.300555E+0000
  5.363566E-0001  9.030650E-0001
 -6.554062E-0001  4.868868E-0001
  2.700724E-0001  6.771955E-0001
 -4.513943E-0001 -1.403396E-0001
  1.340700E+0000 -1.163924E-0001
  2.618993E+0000  1.744232E+0000
 -1.165940E+0000  3.027123E+0000
 -1.804277E+0000  3.009911E-0001
  6.137119E-0001 -1.150860E+0000
  1.425977E+0000 -4.711393E-0001
  6.047164E-0001  7.368895E-0001
 -1.342396E+0000 -3.770539E-0001
 -1.177894E+0000 -1.943672E+0000
 -2.873026E-0001 -6.764586E-0001
  1.130166E+0000  1.653522E+0000
 -1.699743E+0000  1.021847E+0000
  2.593274E-0001 -1.529846E+0000
  5.402470E-0001 -4.228414E-0001
  5.371387E-0001  6.591180E-0001
  1.856472E+0000  4.179418E-0001
  1.591373E-0001 -1.247765E+0000
 -1.237932E+0000 -2.133587E-0001
 -2.532028E+0000  4.457027E-0001
 -2.264426E+0000 -2.353277E-0002
  5.070472E-0001 -4.714962E-0001
  9.677271E-0001 -7.464490E-0001
  5.013237E-0001 -1.258940E+0000
 -8.349007E-0002 -2.571679E-0001
 -9.641683E-0001 -5.144554E-0001
 -1.115083E+0000 -1.119563E+0000
  3.820135E-0002  2.769106E-0001
 -8.167931E-0001  2.315492E+0000
 -2.462131E+0000  7.868412E-0001
  1.986789E-0001 -1.735619E+0000
  2.042784E+0000 -2.568717E+0000
 -2.113814E-0001 -1.763129E+0000
 -3.852712E-0001 -1.818944E+0000
 -3.024456E-0002 -6.910167E-0001
 -3.904336E-0001  4.948367E-0001
 -3.923519E-0001  6.762656E-0001
 -2.101132E-0001  9.335234E-0001
  6.014843E-0001 -3.636514E-0001
  9.880163E-0001  5.282943E-0001
  9.408252E-0001 -1.776468E-0001
  1.377171E+0000 -2.452361E+0000
  2.841233E+0000 -1.012632E+0000
 -2.260790E-0002  8.769351E-0001
 -5.337955E-0001  3.181158E-0001
  2.290041E-0001  1.818091E+0000
 -1.300164E+0000 -2.218702E-0002
 -1.195759E-0001  1.447833E+0000
  1.338644E+0000  1.496699E+0000
  9.596260E-0001  1.277324E+0000
 -7.486460E-0002  6.371923E-0001
 -1.021714E+0000  7.697629E-0001
 -2.889907E+0000 -4.105790E-0001
 -1.289423E+0000 -7.417394E-0001
  5.709519E-0001 -1.698302E+0000
  4.840179E-0001  1.153868E+0000
 -4.496858E-0001 -2.168790E-0001
 -9.578604E-0001 -1.021509E+0000
  5.279073E-0001  7.712011E-0001
 -1.569468E+0000  3.285382E-0001
  1.394379E+0000 -1.206956E-0001
  1.891215E+0000  2.977554E-0001
  1.179355E+0000  1.191375E-0001
  4.196166E-0001 -5.378990E-0001
  7.359692E-0001 -8.544652E-0001
 -6.957021E-0001 -1.522212E+0000
 -3.231514E-0001 -1.427009E+0000
 -2.938768E-0001  4.829789E-0001
 -4.541910E-0001  1.219321E+0000
  5.894530E-0001  1.283208E+0000
  2.214824E+0000 -6.515330E-0002
  3.765400E+0000  1.280260E+0000
  9.204900E-0001  1.410045E+0000
 -3.098374E+0000  1.457515E+0000
 -8.957971E-0001  3.756088E-0001
  5.878963E-0001  1.649224E+0000
 -3.563744E-0001 -3.054886E-0001
 -7.657850E-0001 -2.712089E-0001
  5.167261E-0001 -2.147901E+0000
 -9.495587E-0001 -1.930934E+0000
 -8.677305E-0001 -1.793569E+0000
  5.920652E-0001 -1.531511E+0000
 -7.530070E-0001 -4.205823E-0001
 -9.405744E-0001 -4.683942E-0001
 -1.939490E+0000 -8.559637E-0002
 -3.378112E-0001  4.351103E-0001
  7.488740E-0002  1.332701E+0000
 -1.583607E+0000  2.903580E+0000
 -1.654436E+0000  2.727933E-0001
 -5.176499E-0001  8.067691E-0001
 -1.016583E+0000 -1.060625E-0002
 -5.179211E-0001  4.259487E-0001
  6.042046E-0001  1.099587E+0000
 -8.587752E-0001  8.551972E-0001
  5.375628E-0001  1.559437E-0001
  2.363871E+0000 -1.493175E+0000
  3.376533E+0000 -2.346462E-0001
  1.637458E+0000 -6.134151E-0001
 -1.155896E+0000 -7.803169E-0001
 -2.051502E+0000  1.734800E-0001
  7.130466E-0001 -2.472056E+0000
  3.235323E+0000 -1.210190E+0000
 -6.942601E-0001  1.756467E+0000
 -1.229039E+0000  1.249949E+0000
 -1.895829E+0000  7.468171E-0001
  3.151019E-0001  4.723418E-0001
 -5.221799E-0001  9.143845E-0001
 -1.997784E+0000  2.918095E+0000
 -5.931679E-0001  9.756223E-0001
  1.324032E+0000 -6.811835E-0001
  3.083537E-0001 -1.493540E+0000
 -1.510987E+0000 -1.040484E+0000
 -1.295272E-0001 -1.678978E-0001
  7.955961E-0001 -1.276739E-0001
 -7.703234E-0001 -5.991420E-0001
  3.692178E-0001 -4.644765E-0001
  1.996782E-0001  1.526833E+0000
 -9.219574E-0002  1.865452E+0000
 -6.415407E-0001  3.803097E-0001
  1.036657E+0000  1.065596E+0000
  6.852446E-0001  3.976628E-0001
  7.286795E-0001  4.962966E-0002
  1.961953E+0000 -7.752533E-0001
 -7.535546E-0001 -4.949941E-0002
 -6.780416E-0001 -5.168541E-0001
  2.233512E+0000 -2.476311E+0000
  6.372041E-0001 -2.407136E+0000
 -7.422780E-0002 -1.563252E+0000
 -3.516626E+0000 -1.406761E+0000
 -2.205657E-0001 -1.641144E+0000
  2.775682E+0000 -1.333662E+0000
  3.666993E+0000  1.582528E+0000
 -7.176416E-0001  1.138910E+0000
 -1.480018E-0001 -2.418934E+0000
  1.479258E+0000 -1.840504E+0000
 -1.021820E-0001 -2.020088E+0000
 -1.227514E+0000 -1.143321E+0000
 -1.752534E+0000 -1.025077E+0000
 -5.579341E-0001  1.997264E+0000
 -2.029352E-0002  1.829775E-0001
  1.380386E-0001 -2.031383E+0000
  2.269032E+0000 -1.649299E+0000
  1.660535E-0001  1.024360E+0000
 -1.964178E+0000 -8.836950E-0002
  6.110258E-0001  1.234428E+0000
  7.668129E-0001  1.669928E+0000
 -1.420840E+0000  1.155558E+0000
  1.033179E+0000  9.401627E-0001
  8.230651E-0001  9.229512E-0001
 -1.124291E+0000 -1.130317E+0000
  9.808405E-0001 -6.091910E-0001
  1.407096E+0000  2.575741E+0000
 -7.679880E-0001  1.961142E+0000
 -7.957404E-0001 -5.967709E-0001
 -1.230818E+0000  1.032185E+0000
 -8.576806E-0001  1.851525E-0001
  2.719192E-0001  5.808125E-0001
  1.335099E+0000 -1.106884E+0000
  2.217103E+0000 -5.062945E-0001
  1.125532E+0000 -2.882409E-0001
 -1.504843E+0000 -3.689281E-0001
 -3.164425E+0000  2.546394E-0002
 -1.772618E+0000 -1.226987E+0000
 -7.908167E-0001 -3.073774E+0000
  3.001897E-0002 -1.298772E+0000
  5.951285E-0001  5.850596E-0001
 -2.442855E-0001  1.387303E+0000
  1.940692E-0001 -9.987506E-0001
  7.322610E-0001 -8.158441E-0001
 -6.334764E-0001 -7.286031E-0001
 -2.127812E+0000  4.284253E-0001
 -1.289514E-0001  1.683630E-0001
  2.284398E+0000  5.345670E-0001
 -4.254392E-0001  1.834917E+0000
 -1.727025E+0000  2.340168E-0001
 -3.268942E-0001 -6.499945E-0001
 -2.396275E-0001  7.513245E-0001
 -8.293044E-0001  2.501372E+0000
 -2.801946E+0000 -9.182263E-0001
  7.221602E-0001  1.545513E+0000
  3.129531E+0000  1.497515E+0000
  1.432341E+0000  6.591875E-0001
  1.345165E+0000  4.164214E-0001
 -2.211060E-0001 -1.282899E+0000
 -4.579758E-0001 -1.384979E+0000
 -4.902338E-0001  1.513581E+0000
  4.536641E-0001 -6.684030E-0002
  5.171102E-0001  1.963893E-0001
  2.797976E-0001  5.081615E-0002
  1.253280E+0000 -4.732569E-0001
  2.854858E-0003  1.435094E+0000
 -2.389543E+0000  4.280881E-0001
 -1.615891E+0000  1.245247E+0000
 -9.618484E-0001  1.658852E+0000
  6.992450E-0001  4.574399E-0001
  8.558014E-0001  4.054749E-0001
  1.761663E+0000 -1.482287E+0000
  1.270802E+0000 -1.636336E+0000
 -1.832379E-0001 -2.153860E+0000
  1.335678E+0000 -8.830248E-0001
 -1.950178E+0000  1.358669E+0000
 -2.874391E+0000 -1.294531E+0000
 -1.636660E+0000 -2.155222E+0000
 -9.311740E-0001 -2.394775E+0000
 -1.159669E+0000 -1.180848E+0000
  5.869022E-0001  4.770526E-0002
  2.145883E-0001  1.438381E+0000
 -2.215145E-0001  1.420123E+0000
 -7.282752E-0002  1.327493E+0000
 -2.129362E+0000  4.753223E-0001
 -6.116709E-0001  1.752277E+0000
 -1.869108E-0001 -7.731283E-0001
  9.382066E-0001  1.097509E+0000
  2.730087E+0000  1.348626E+0000
 -5.341263E-0001  2.209913E+0000
 -2.574836E+0000 -1.313429E-0001
  2.926866E-0001 -2.035348E+0000
  2.660409E+0000 -9.405710E-0002
  2.111645E+0000  3.113285E+0000
 -1.936311E+0000  1.574714E+0000
 -1.284621E+0000 -8.548753E-0001
  1.684703E+0000  8.125611E-0002
 -7.709298E-0001  1.066903E+0000
 -9.464262E-0001 -5.428047E-0001
 -4.935908E-0001  1.211960E-0001
  1.799215E+0000 -5.974089E-0001
 -5.001919E-0002 -2.130113E+0000
  7.326014E-0001 -2.548681E+0000
  7.761999E-0001 -3.957436E-0001
 -1.478678E+0000  7.167504E-0001
 -1.620855E+0000  6.881025E-0003
  1.477397E-0001  3.669773E-0001
  1.192608E+0000 -9.498902E-0002
 -1.482296E+0000  2.354084E-0001
 -2.442548E+0000 -1.319073E+0000
  6.279585E-0001 -2.271068E-0001
  9.552034E-0001  1.102672E+0000
 -5.935166E-0002  1.522062E+0000
 -8.047097E-0001 -1.977036E-0001
  7.829702E-0001 -2.674967E+0000
  1.547706E+0000 -1.550256E+0000
  6.873678E-0002  9.298710E-0001
 -2.843734E+0000  2.770259E-0001
 -2.070786E+0000 -8.922423E-0001
 -1.130555E+0000 -1.148639E+0000
  6.298081E-0001  9.694052E-0001
 -5.293923E-0001  2.868750E+0000
 -7.802936E-0001  3.961344E-0001
  4.160155E-0001  7.744764E-0002
  2.051514E+0000 -3.930840E-0001
  9.035833E-0001  1.479441E+0000
  4.426423E-0001  1.461619E+0000
  1.317786E+0000  2.282651E+0000
  2.645631E-0001 -6.277520E-0001
  6.008778E-0001  7.033572E-0001
  1.871646E-0001 -1.398333E+0000
 -1.359742E-0001 -9.932350E-0001
 -4.910262E-0001 -1.401538E+0000
 -2.589924E+0000 -1.999704E+0000
 -2.387639E+0000  9.492378E-0002
  1.533938E+0000  1.301840E+0000
  1.658373E+0000  1.177526E+0000
  2.181331E+0000  2.165054E+0000
  6.891122E-0001  2.546259E+0000
 -1.090450E+0000 -1.832377E-0001
 -8.232962E-0001  8.062498E-0001
 -2.655516E-0001  8.202417E-0001
  2.078639E-0001 -1.239008E-0001
  3.416203E-0001 -1.860819E-0002
 -1.407966E+0000  2.468659E+0000
 -1.570274E+0000  5.630677E-0001
  2.864072E+0000 -1.011897E+0000
  2.689740E+0000  4.172288E-0001
 -1.265404E+0000  7.652434E-0001
 -2.576921E+0000 -2.975084E-0001
  1.189229E-0001 -4.510664E-0001
  1.481997E+0000 -4.411503E-0001
  2.359352E+0000 -1.362031E+0000
  1.729562E+0000  3.519497E-0001
  2.268881E+0000 -6.368361E-0001
  1.023067E+0000 -6.022490E-0001
  6.449238E-0001 -2.368762E+0000
  5.776164E-0001 -2.569604E+0000
  6.824165E-0001 -1.807179E+0000
  1.266159E+0000  4.655702E-0002
 -1.773537E-0001  1.688198E+0000
  3.091154E-0001  1.497116E+0000
  2.580554E-0001  3.021001E+0000
  6.238426E-0001  3.783189E+0000
 -1.620322E-0001  2.950324E+0000
 -7.072762E-0001  1.306592E+0000
 -7.954669E-0001  1.375648E+0000
 -8.057320E-0001  4.125273E-0002
  1.353863E+0000  3.513372E-0001
  8.905232E-0001  5.816274E-0001
 -8.658390E-0001 -5.173699E-0002
 -2.024045E+0000 -6.587998E-0001
 -1.208652E+0000 -1.072662E+0000
  7.903279E-0001  1.698302E+0000
  2.408071E-0001  1.099656E+0000
 -1.811326E-0001  8.040302E-0001
  5.810908E-0001  7.459392E-0001
 -1.602755E+0000  4.791350E-0001
 -1.272764E+0000  4.281247E-0001
  1.623771E+0000 -5.501750E-0001
  1.317272E+0000 -1.116920E+0000
 -1.334394E+0000 -1.452204E+0000
 -8.837174E-0001 -1.023074E+0000
  1.130749E+0000  9.149662E-0001
 -1.351780E+0000  9.490160E-0001
 -2.043774E+0000  2.064358E-0002
 -2.937248E+0000  1.382964E+0000
  2.773761E-0002  1.641215E+0000
  1.355572E+0000  3.096007E+0000
 -6.793046E-0001  3.037356E+0000
 -3.592433E+0000  9.064658E-0001
  6.207270E-0001 -2.730555E+0000
  3.647929E+0000 -3.891979E-0001
 -1.836047E-0001  1.207111E+0000
 -1.564156E+0000 -8.308086E-0001
 -1.159286E+0000 -2.137368E+0000
  2.277701E+0000 -3.137929E-0001
  2.385138E+0000 -1.160457E+0000
  1.034813E+0000 -1.098279E+0000
 -1.778178E-0002 -7.162571E-0001
 -5.743354E-0001  7.399915E-0001
 -4.949325E-0002 -1.292850E-0001
 -1.666532E-0001 -1.236117E+0000
  1.650180E+0000  2.500121E-0001
 -3.408154E-0001 -3.529659E-0001
 -1.956426E+0000  1.162380E-0001
  4.443703E-0001 -1.481150E-0001
 -1.104065E-0001  1.934785E+0000
 -1.033891E+0000  1.020019E+0000
  1.248814E-0001 -1.043963E+0000
  1.423396E+0000  7.422468E-0001
 -4.338889E-0001  3.874452E-0001
 -1.324183E+0000  1.580216E-0001
  1.355090E+0000 -1.434575E-0001
  7.398217E-0001  4.724347E-0001
 -9.133015E-0002  1.012190E+0000
  1.133361E+0000  9.350891E-0001
 -3.213376E-0002  1.222330E+0000
 -3.283503E-0001  1.054077E+0000
 -4.895596E-0001  4.097330E-0001
 -1.677434E+0000 -6.244574E-0001
  1.468692E+0000 -1.048858E+0000
  1.939306E+0000 -2.249137E+0000
 -1.024211E+0000 -2.725586E+0000
 -2.050181E+0000 -1.704239E+0000
  5.177917E-0001 -1.407983E+0000
  2.715047E+0000  6.919810E-0001
  2.592278E+0000 -2.904358E-0001
 -1.285308E-0001  2.047956E+0000
 -2.709025E+0000  8.212770E-0001
 -1.860327E+0000 -9.537404E-0001
  1.505014E+0000 -7.362519E-0001
  3.510165E+0000 -7.786450E-0001
  5.122683E-0001  2.122331E+0000
 -2.425904E+0000 -8.043986E-0002
 -2.226372E+0000  1.611526E-0001
 -8.376249E-0001 -5.311012E-0001
  1.740971E+0000 -2.544911E-0001
  5.911209E-0001 -8.975250E-0002
  1.296227E+0000  1.746912E-0001
 -1.124132E+0000  4.340532E-0001
 -2.546102E+0000  9.075774E-0001
 -2.469887E+0000  8.611101E-0001
  1.288055E+0000  7.976941E-0001
  8.478021E-0001  2.620860E-0001
  3.217167E-0001  5.634331E-0002
 -1.222249E+0000 -1.664973E-0001
 -1.229044E-0001  5.042362E-0001
 -1.161027E+0000  2.506513E-0001
  8.170459E-0001  6.344155E-0001
 -3.136269E-0001  1.009096E+0000
  2.729351E-0001 -4.034120E-0002
 -4.147028E-0001 -1.063111E+0000
  8.503936E-0001 -4.568066E-0002
  1.689337E+0000  3.599782E-0001
  1.191189E+0000  1.844396E-0001
  1.208818E+0000  5.871738E-0001
  1.967384E+0000  4.583389E-0001
 -3.773502E-0001  3.093121E-0001
 -5.190153E-0001 -9.493744E-0001
  2.875107E+0000 -1.942025E+0000
  1.033262E+0000 -7.375991E-0001
 -5.257596E-0001 -1.981669E+0000
 -1.104721E-0001 -9.365596E-0001
  2.021434E+0000 -1.208926E+0000
  2.355953E+0000  1.282481E+0000
  1.466475E+0000  1.942525E+0000
 -2.741621E+0000  2.563090E+0000
 -2.835761E+0000 -1.647421E+0000
 -2.234538E+0000  2.031864E-0001
 -2.691927E+0000 -6.204603E-0001
 -5.553509E-0001 -7.046702E-0001
  4.289027E-0001  5.458006E-0001
 -1.146784E+0000  1.014523E+0000
 -2.227184E-0002 -3.327179E-0001
  1.343098E+0000  8.343199E-0001
 -2.990567E-0001  4.439452E-0001
  1.006341E+0000 -3.505801E-0001
 -2.508278E-0001 -9.354122E-0001
  4.778234E-0001 -1.558954E+0000
  2.833733E-0001  4.695901E-0001
 -9.283998E-0001  4.294558E-0001
  1.197265E+0000 -7.845210E-0001
  1.152995E+0000 -1.119314E+0000
  2.610738E-0001 -2.347706E+0000
 -4.176544E-0001 -1.686215E+0000
 -8.356903E-0001  2.805244E-0001
  6.398395E-0002  2.167414E+0000
  3.853276E-0001  1.675965E+0000
  7.314354E-0001  9.531056E-0002
  1.866978E+0000  8.530793E-0001
  4.010278E-0001  3.199060E-0001
  1.357996E+0000 -1.464781E+0000
  1.310775E+0000 -2.057017E+0000
  2.660356E+0000  3.155137E-0001
 -1.212970E+0000  9.075462E-0001
 -2.730074E+0000  9.602354E-0002
 -1.023376E+0000 -1.308618E+0000
  1.610885E+0000 -3.447387E-0001
  1.233382E-0001  1.354272E-0001
 -1.708723E+0000 -7.060899E-0001
  3.661359E-0001 -1.220305E+0000
  1.232241E+0000 -8.316593E-0001
  1.283943E+0000  2.433021E-0001
 -2.562521E+0000  7.407829E-0001
 -2.185867E+0000 -1.292908E-0001
  7.565116E-0001 -9.199188E-0001
  2.682275E+0000 -4.873291E-0001
  1.771267E+0000 -5.027922E-0001
  4.643244E-0001 -3.270385E-0001
 -5.752535E-0001  8.992445E-0001
 -1.426212E+0000 -1.375321E-0001
 -6.859757E-0001 -1.407502E+0000
  1.179705E+0000 -7.822109E-0001
  2.943583E+0000 -6.446386E-0001
 -6.362116E-0001  1.398548E+0000
 -6.970269E-0001  2.384275E+0000
 -3.201588E+0000  2.613081E-0001
 -3.446287E-0001 -2.309062E+0000
  2.071911E+0000  3.986450E-0001
  1.999774E+0000 -1.928409E+0000
  1.591066E+0000 -1.399476E+0000
 -7.304102E-0001 -8.975152E-0001
 -1.583396E+0000  9.725081E-0001
 -8.578585E-0001  8.321056E-0001
  4.800758E-0001  1.063752E+0000
 -2.781919E-0001  1.772683E+0000
  1.892886E+0000  6.045507E-0001
  2.209789E+0000 -8.164237E-0001
  1.261393E+0000 -3.837241E-0001
  1.013748E-0001  3.805624E-0001
 -7.375859E-0001  5.963103E-0001
 -5.979937E-0001  1.221852E-0001
 -2.258661E-0001  3.045751E-0001
  2.226729E+0000 -9.701113E-0001
  2.569065E+0000 -3.538930E-0001
  5.003960E-0001  2.724911E+0000
 -2.421216E+0000  2.711783E+0000
 -2.584529E+0000  2.209538E+0000
  4.845202E-0001  7.075867E-0001
  2.047749E+0000  1.088234E+0000
  1.752255E-0001  3.106673E-0001
 -9.150463E-0001 -7.132831E-0001
 -1.661388E+0000 -2.455264E+0000
  1.360860E+0000 -1.400313E+0000
  5.979455E-0001 -1.021544E+0000
  7.126357E-0001 -2.098456E+0000
  2.596879E-0001  9.291011E-0001
  1.865711E+0000  1.824341E+0000
 -9.921985E-0001  3.235783E+0000
 -2.343910E+0000  7.742731E-0001
  4.537164E-0001  1.541504E+0000
  3.067299E+0000  2.979108E+0000
  9.398175E-0001  1.489195E+0000
  7.597106E-0001  6.578219E-0002
 -6.104601E-0002 -2.838891E+0000
 -7.130625E-0001 -2.144580E-0001
 -1.081877E+0000  1.542238E-0001
 -3.388682E+0000 -4.178572E-0001
  6.445981E-0001 -1.722191E-0001
  3.013747E+0000 -2.038505E+0000
 -3.280693E-0001 -1.831347E-0001
 -2.194788E+0000 -2.289768E-0001
 -9.080187E-0001  5.752126E-0001
  1.419406E+0000  5.722340E-0001
  1.439364E+0000 -6.338617E-0001
  1.303341E+0000 -2.908138E+0000
  1.133210E-0001 -3.303282E+0000
 -1.989444E+0000 -1.985201E+0000
 -1.241939E+0000 -2.913531E+0000
 -7.818468E-0002 -6.332833E-0001
  1.728779E+0000 -1.767790E-0001
  1.132680E-0002 -1.517275E+0000
  8.804459E-0002  1.729620E+0000
  2.148979E-0001  1.841505E+0000
  1.076383E+0000  1.263089E-0001
  4.720000E-0001  1.290550E+0000
 -1.367702E+0000  9.023917E-0002
  1.881834E-0001 -3.328517E+0000
  3.925927E+0000 -9.887845E-0001
  2.061523E+0000  1.451388E+0000
 -1.608947E+0000  3.272098E+0000
  2.369017E-0001 -5.721732E-0001
  1.282548E-0001  4.821286E-0001
 -6.880057E-0001  2.131854E-0001
 -1.007437E+0000 -7.351115E-0001
  1.596295E+0000  5.441936E-0001
 -1.782972E+0000  1.253193E-0001
  1.691184E+0000  4.302896E-0001
  3.410879E+0000 -5.644069E-0001
  1.966588E+0000 -4.118985E-0001
 -2.105314E-0001 -9.272075E-0001
  4.373019E-0001 -2.228910E-0001
  1.815549E+0000 -1.971284E-0001
  1.056081E+0000 -1.041293E-0002
  7.662039E-0001 -8.843381E-0002
  6.203172E-0002 -3.416707E-0001
 -2.155657E-0001  2.048299E+0000
 -1.037614E+0000  2.211784E+0000
  1.716891E+0000  1.702796E+0000
 -7.374842E-0002  1.917573E+0000
 -1.340967E+0000  2.694520E+0000
  6.470354E-0001  5.411466E-0001
 -6.721816E-0001 -9.148613E-0001
  1.478399E+0000 -6.742518E-0001
 -3.144325E-0001 -8.241302E-0001
 -1.184457E+0000 -5.892705E-0001
 -1.203962E+0000 -2.313794E-0001
 -1.053233E+0000 -1.078308E+0000
  2.712946E+0000 -7.425327E-0001
  2.632510E+0000 -1.685984E+0000
  3.802867E-0001  1.279157E+0000
 -1.379172E+0000  7.773140E-0001
 -1.587087E+0000  6.907555E-0001
 -4.231068E-0001  1.110607E+0000
  9.070737E-0001  1.525259E+0000
 -8.481148E-0002  6.182324E-0001
 -2.121824E+0000  1.254480E+0000
 -2.193393E+0000  4.047562E-0001
 -3.290960E-0001  4.465678E-0002
  1.165673E+0000 -1.459844E+0000
 -4.598408E-0001 -8.836705E-0001
  6.190917E-0001 -9.106655E-0001
  1.125949E-0001 -2.998836E-0001
 -1.643352E-0001 -4.092924E-0001
  6.262353E-0001 -2.491458E+0000
 -2.591846E-0001 -1.994562E+0000
 -5.468978E-0001  7.410533E-0002
 -2.971363E+0000  1.436011E+0000
 -3.078484E+0000  7.150168E-0001
 -9.713021E-0002  3.297099E-0001
  1.926349E+0000  5.550949E-0001
  1.652857E-0001  5.754157E-0001
 -1.871579E-0001 -8.017077E-0001
 -1.632504E+0000 -3.553724E-0001
 -6.030604E-0001  2.267031E-0001
  1.484583E+0000  8.831718E-0002
 -1.064875E+0000  7.077175E-0002
 -1.234673E+0000 -9.947756E-0001
  4.016040E-0001 -2.149220E-0001
  6.562279E-0001  2.836982E-0001
  4.968136E-0001  1.130985E+0000
  1.858688E+0000  2.883207E+0000
  5.790226E-0001  2.808630E+0000
 -2.354943E+0000  1.815442E+0000
 -9.935644E-0001  1.295364E+0000
  1.995060E+0000  1.485570E-0001
  2.341005E+0000 -3.029640E-0001
 -1.986382E-0001  3.964998E-0001
 -7.593817E-0001  1.019669E+0000
  2.765645E-0001  3.976264E-0001
  1.378168E+0000 -6.506523E-0001
  3.305217E-0001 -1.031374E+0000
  8.690901E-0001  9.692476E-0002
  1.188670E+0000 -2.274829E+0000
  7.883833E-0001 -1.382258E+0000
  6.195054E-0001 -5.865160E-0001
 -1.249776E+0000 -1.491529E+0000
  6.872870E-0001 -7.838770E-0002
  5.797799E-0001  1.315346E-0001
 -2.240092E+0000  5.873621E-0001
 -1.308972E+0000  2.193559E-0001
  8.414635E-0001 -3.314173E-0001
  1.645117E+0000 -9.604421E-0001
 -2.706009E-0002  1.554668E+0000
 -2.205827E+0000 -4.094689E-0001
 -8.237940E-0001 -3.357115E-0001
  6.844714E-0001  7.865141E-0001
  7.404634E-0001  1.483144E+0000
 -2.798963E-0001  1.036866E+0000
 -5.871055E-0001 -1.210964E+0000
 -5.895015E-0001 -1.345295E+0000
  6.740136E-0001  1.547915E+0000
  7.978129E-0002  1.411413E+0000
 -1.001618E+0000 -1.255493E-0001
  6.640022E-0001 -9.736241E-0001
  1.001883E-0001  2.054101E-0002
 -1.868825E+0000  1.824784E-0001
  2.094850E-0002 -5.569561E-0001
  5.377226E-0001 -4.835401E-0001
  1.914098E+0000 -3.834764E-0001
 -7.514183E-0001 -7.545150E-0001
 -2.528630E+0000 -4.482981E-0001
  5.374427E-0001  1.314875E-0001
 -1.190854E+0000  3.463826E+0000
  8.742655E-0001  2.667971E+0000
  8.468752E-0001  1.257646E+0000
  1.861691E+0000  9.294581E-0001
 -4.258044E-0001 -5.613395E-0001
 -6.161829E-0001 -3.147074E-0001
 -1.421322E-0002 -5.741507E-0001
  9.575523E-0001  9.147014E-0001
  4.273203E-0001  6.213300E-0001
 -3.253749E+0000  2.130551E-0001
 -1.480845E+0000  9.366220E-0001
  1.029130E+0000  1.026307E+0000
  9.341631E-0001  5.306532E-0001
  2.171443E+0000  1.135280E+0000
 -4.787723E-0004  2.246387E+0000
  6.395732E-0001 -1.605152E-0001
  8.716619E-0001  1.513451E-0001
  1.038485E+0000  1.711043E+0000
  9.000592E-0001  2.757530E+0000
  7.731064E-0002  2.685269E+0000
 -1.113598E+0000  7.849811E-0001
 -6.642979E-0001 -7.942057E-0001
  1.384925E+0000 -9.727500E-0001
  5.689830E-0001  1.011791E+0000
 -1.965152E-0001  1.433211E-0001
  7.394229E-0001 -3.526559E-0001
  2.315463E-0001 -2.958334E-0001
 -1.266130E-0001 -1.439605E+0000
 -6.657271E-0001 -1.135150E+0000
  6.509789E-0001 -6.839294E-0001
  7.590799E-0001 -6.429820E-0001
  7.927738E-0001 -9.819378E-0001
 -3.490319E+0000 -7.924575E-0001
  5.069634E-0001 -1.609029E+0000
  1.374715E+0000  1.155820E+0000
  9.603085E-0001  9.745525E-0001
 -2.195215E+0000  1.998155E-0001
 -8.277640E-0001 -2.759336E-0001
  7.493390E-0001  1.358626E+0000
 -9.203938E-0001 -8.872972E-0002
 -1.070431E+0000  1.482542E-0002
 -1.580826E-0001 -3.610494E-0001
 -7.998377E-0001  8.976230E-0001
 -3.907231E-0001  1.434034E+0000
 -2.233946E+0000  4.507203E-0001
 -5.376333E-0001 -4.522299E-0001
  1.581809E+0000 -1.405280E+0000
  5.785283E-0001 -1.148934E+0000
 -7.256829E-0001 -2.452786E+0000
  8.563788E-0002 -1.142147E+0000
 -6.617797E-0001 -2.159952E+0000
  9.482308E-0001 -9.273946E-0001
  4.003501E-0001 -1.906916E+0000
  8.727771E-0001 -2.026082E+0000
  4.220071E-0001 -1.154264E+0000
 -1.511409E+0000  5.547743E-0001
 -2.516726E+0000 -8.583119E-0001
 -2.630407E+0000 -1.310287E+0000
  2.228142E+0000  3.667555E-0001
  2.148089E+0000  1.492337E+0000
  2.227985E-0001  3.431610E-0001
 -3.955712E-0001  1.206532E+0000
 -2.390923E+0000  8.935316E-0001
 -7.537329E-0001  7.487740E-0001
 -9.230193E-0002  1.821471E+0000
  2.396903E-0001  2.099083E+0000
  2.515439E-0001 -3.067676E-0001
 -7.025786E-0001 -6.432916E-0001
 -2.729406E+0000 -8.784221E-0001
 -1.534815E-0001  9.685525E-0001
 -6.016543E-0001  5.730234E-0001
  7.042913E-0001  7.987827E-0001
  2.478879E-0002  1.276884E+0000
 -1.267082E-0001 -7.940698E-0002
 -2.145407E+0000 -1.082379E+0000
 -1.547299E+0000  6.599718E-0001
  4.015093E-0001  7.342729E-0001
  4.741844E-0001 -1.086926E+0000
 -1.080710E+0000  3.952584E-0003
 -1.602476E-0001  1.571577E+0000
  4.247408E-0001  8.589744E-0001
  1.026858E+0000  1.571897E+0000
  1.699782E+0000  3.246730E-0001
  1.289784E+0000  4.944718E-0001
  5.795013E-0001 -9.221909E-0001
  4.058521E-0001 -1.015419E+0000
  3.130379E-0002 -3.780488E-0001
 -1.177100E-0001  1.909361E-0001
 -4.751691E-0002 -2.585290E-0001
 -1.811947E+0000  8.472203E-0001
 -7.759642E-0001  3.541876E-0002
 -1.614907E+0000 -2.899685E-0001
 -9.272003E-0001  1.309464E+0000
 -1.157856E+0000  1.419444E+0000
  4.987777E-0001  1.333181E+0000
  9.942936E-0001 -1.384812E+0000
  1.354125E+0000 -7.010640E-0001
 -1.211760E+0000  6.299491E-0001
 -4.359192E-0001  1.694493E-0003
  1.605029E-0001  7.420741E-0001
 -2.687521E-0001  1.371047E+0000
 -8.559574E-0001  5.131648E-0001
  2.634115E+0000  1.431486E+0000
  1.011890E+0000  2.547261E+0000
 -3.176352E+0000  8.520893E-0001
  2.131611E-0001 -4.752636E-0001
 -1.210273E+0000  1.416191E+0000
 -3.711011E+0000  6.452792E-0002
 -1.357771E+0000  1.146626E+0000
  3.920861E-0001  1.936105E+0000
 -2.127496E-0001  1.434776E+0000
 -1.689656E+0000 -6.828525E-0001
  4.628931E-0001 -2.360552E+0000
  1.504396E+0000 -6.871085E-0001
 -9.850802E-0002 -1.892376E+0000
 -1.006027E+0000 -6.763799E-0001
  5.313847E-0002 -1.581942E+0000
  1.025019E+0000 -6.488547E-0001
  1.572271E+0000 -1.707421E+0000
  5.592558E-0001 -1.177072E+0000
 -1.945797E+0000 -1.865261E+0000
 -1.718979E+0000 -1.626828E+0000
  1.055089E+0000 -1.151919E-0001
  7.303721E-0001  7.083534E-0002
  4.044699E-0001  9.942682E-0001
  7.661581E-0001 -4.475200E-0001
 -7.335134E-0001  2.785702E-0001
 -9.970239E-0001  1.895189E+0000
 -1.636157E+0000  8.781107E-0001
  1.350260E-0001 -5.760814E-0001
 -8.797165E-0002  5.617641E-0001
  1.642117E+0000  6.257664E-0001
  1.503083E+0000  1.022093E+0000
 -3.154331E+0000  1.224563E+0000
 -3.202617E-0001  1.958487E+0000
  1.592730E+0000  2.126788E+0000
  1.746435E+0000 -4.846473E-0001
  5.726366E-0001 -3.118403E-0002
  2.190533E+0000 -6.345178E-0001
  3.129144E+0000 -1.589793E+0000
 -1.138898E+0000  1.121758E-0001
 -1.993399E+0000 -1.235342E+0000
 -8.841519E-0001 -1.488984E+0000
 -3.637124E-0001 -1.078955E+0000
  2.747102E-0001 -5.644911E-0001
  7.870659E-0002 -1.424406E+0000
 -6.955167E-0001 -3.659500E+0000
  1.807122E-0001 -3.926878E+0000
 -1.594121E+0000 -2.326980E+0000
 -3.362598E+0000 -7.669773E-0001
  1.118426E-0001  1.052245E+0000
  1.845619E+0000  1.695645E+0000
  8.468438E-0001 -1.315583E-0001
  1.020872E+0000  7.596294E-0003
  1.791379E+0000 -1.010153E+0000
 -1.718576E+0000  1.085376E-0001
 -2.468044E+0000  6.408396E-0002
 -1.050511E+0000 -1.182600E+0000
  2.018890E+0000 -1.812950E-0001
 -8.061185E-0001  1.094089E+0000
 -2.523289E+0000  1.871191E+0000
 -1.456745E+0000  1.803707E+0000
 -7.103027E-0001  5.685565E-0001
  1.680120E-0001  3.773641E-0001
  4.205650E-0001 -3.234466E-0001
  6.698056E-0001 -1.831692E+0000
  1.205976E-0001 -1.014927E+0000
 -6.241242E-0001 -6.057067E-0001
 -1.430065E-0001 -1.404887E+0000
  1.134703E+0000 -2.001093E-0001
  1.619670E+0000  4.009924E-0001
 -7.564679E-0001 -4.207065E-0001
  1.500088E+0000 -1.312208E-0001
 -1.068767E+0000  1.753842E-0003
 -3.496320E+0000  5.436504E-0002
 -1.252358E+0000 -2.890552E-0001
  9.928824E-0001  1.830942E+0000
  6.765292E-0001 -3.855430E-0002
 -6.425501E-0001  2.460762E-0002
 -2.061634E+0000  6.175314E-0001
 -1.856073E+0000  1.569274E+0000
 -6.900146E-0001  1.664755E-0001
  1.695538E+0000 -1.339529E+0000
 -1.659381E-0001 -2.274043E+0000
 -3.864018E-0001 -1.304740E+0000
  1.911214E+0000 -1.192927E+0000
 -6.113757E-0001  2.080105E-0002
 -1.574490E+0000  2.278780E+0000
 -1.956821E+0000  1.124980E+0000
  2.721074E-0001  1.028857E+0000
  5.439012E-0001  1.537210E+0000
 -2.224717E+0000  8.159219E-0001
  8.720606E-0001 -2.334126E-0001
  1.744547E+0000 -1.189489E+0000
 -9.179939E-0001  2.624478E-0001
 -2.622857E+0000  7.294363E-0001
 -1.080395E+0000 -1.172823E+0000
  2.343160E+0000 -1.291029E+0000
  1.182161E+0000 -1.887039E+0000
 -2.437524E-0001 -2.111549E+0000
  5.275545E-0001 -1.015284E+0000
 -3.205446E-0001 -1.342251E+0000
 -2.044831E+0000 -1.607950E+0000
 -1.304921E+0000 -3.281710E+0000
  1.125616E+0000 -1.829341E+0000
 -1.450052E+0000 -1.453790E-0002
 -2.815690E+0000  2.527217E-0001
  1.691707E-0001 -9.389645E-0001
  1.114717E+0000  6.635799E-0001
  1.447379E+0000  1.379964E+0000
  1.476627E-0001  3.393521E-0001
 -2.633114E+0000 -1.866201E+0000
  1.891564E+0000 -3.004259E+0000
  1.835234E+0000  4.764398E-0001
 -1.727194E+0000 -6.644497E-0002
 -1.587065E+0000 -1.722875E+0000
 -2.532774E-0001  8.478590E-0001
  6.027028E-0001  5.632015E-0001
  2.344340E+0000  9.223225E-0001
  1.540773E+0000  1.279252E+0000
 -4.523191E-0001  7.047647E-0001
  7.656032E-0001  2.018789E-0001
  1.031933E-0001  8.422969E-0001
  1.162631E+0000  1.708106E+0000
  2.535602E-0001  4.506100E+0000
  4.457554E-0002  2.379080E+0000
 -2.251237E-0002  9.121656E-0001
 -1.307503E+0000 -3.380200E-0002
 -9.522227E-0001  2.493184E+0000
  7.308700E-0001  7.395757E-0001
  8.915822E-0003  9.963967E-0001
  5.092922E-0001  5.193127E-0001
  2.545337E+0000 -2.686450E-0001
  1.213390E+0000  8.407621E-0001
 -1.053753E-0001  7.562704E-0001
 -1.272760E-0001 -8.580735E-0001
  2.987809E+0000  1.011748E+0000
  1.800724E+0000 -2.142317E-0002
  1.286126E+0000 -1.059163E+0000
  1.475923E+0000 -1.624609E-0001
 -3.329288E-0002 -6.098835E-0001
 -1.038473E-0001 -5.943188E-0001
  2.499711E+0000  1.474181E+0000
  1.554509E-0001  2.565147E+0000
  1.432282E+0000  2.332747E+0000
  7.055306E-0001  2.269563E+0000
 -2.474778E-0001  1.721705E+0000
 -8.334373E-0001  8.704435E-0001
  2.405777E+0000  1.773144E+0000
  1.666692E+0000  2.001393E+0000
 -1.606399E+0000  1.419934E+0000
  1.340258E+0000  2.312463E+0000
 -7.185966E-0001  2.065720E+0000
  1.288429E-0002  8.115568E-0001
  1.690701E+0000  1.474448E+0000
 -7.386837E-0001  1.034905E+0000
 -8.774985E-0001 -1.826479E-0001
  1.994325E+0000  1.344834E+0000
  2.308773E+0000  3.567026E-0001
 -3.332784E-0001  2.016036E-0001
 -4.277493E-0001 -2.001915E+0000
  1.058813E+0000 -2.046637E+0000
 -1.163282E+0000 -3.641049E+0000
 -4.997159E-0001 -3.376154E+0000
  8.289692E-0001 -1.126542E+0000
 -5.146046E-0001  5.327140E-0001
  2.731618E-0001  6.879086E-0001
  4.118480E-0001  1.249204E+0000
 -5.755531E-0001  1.457779E+0000
  2.135487E-0001  1.711297E+0000
  1.156892E+0000  1.813810E+0000
  3.815726E+0000  1.236799E+0000
  1.953023E+0000  9.202581E-0001
 -1.019428E+0000  1.848523E+0000
 -1.064049E+0000 -1.259453E+0000
  2.149915E+0000  1.116386E-0001
 -5.301843E-0001  1.959917E+0000
 -2.370003E+0000  9.963179E-0001
  6.567238E-0001  1.712890E+0000
  3.758043E+0000  3.206595E+0000
  2.141940E+0000  3.085343E+0000
 -5.561386E-0001  2.603708E+0000
 -8.016736E-0001 -7.073242E-0001
  2.032743E+0000 -1.336862E+0000
  2.651472E+0000 -5.381197E-0001
  1.119452E+0000 -2.098279E+0000
  4.120118E-0001 -1.522073E+0000
  5.735203E-0002 -8.686299E-0001
 -2.673722E-0001  6.165725E-0001
 -5.546861E-0001  1.389303E+0000
  8.188522E-0003 -7.145638E-0001
  1.919354E+0000  1.234148E+0000
  9.797447E-0001  1.085603E+0000
  3.123678E-0001 -6.187244E-0001
 -1.592437E+0000 -8.358025E-0001
 -5.832255E-0001 -5.408665E-0001
  7.714578E-0001  1.189715E+0000
  8.880629E-0001  1.076595E+0000
  1.903946E+0000  6.971353E-0001
  1.140477E-0001  8.347143E-0001
  3.447883E-0001  7.513045E-0001
  2.910096E-0001  9.526095E-0001
  9.838457E-0001  1.715443E+0000
  1.337948E+0000  1.194089E+0000
 -2.258210E+0000  1.409849E-0002
 -1.863613E+0000  8.551918E-0001
  1.863787E+0000  1.964022E+0000
  2.589807E+0000  2.057903E+0000
  1.108002E+0000  2.447852E+0000
 -2.168447E+0000  7.478661E-0001
 -2.645183E+0000 -1.135285E+0000
 -1.529733E-0001 -3.861474E-0001
 -1.975240E-0001  5.125956E-0001
 -1.006607E+0000 -4.414275E-0001
 -8.342250E-0001 -1.149458E-0001
 -2.287243E+0000  3.285037E-0001
 -9.396187E-0001  1.227885E-0002
  7.383481E-0001 -3.811566E-0001
  2.183146E+0000  1.292070E+0000
 -8.917727E-0001  2.606026E+0000
 -2.195269E+0000  9.785370E-0001
 -1.220162E-0001  5.233941E-0001
  7.004537E-0001  2.868962E-0001
  8.979879E-0001  3.320861E-0001
  4.995163E-0001 -7.930696E-0002
  1.568688E+0000 -1.712273E+0000
  2.339462E+0000 -2.030580E+0000
  1.387833E+0000 -7.806554E-0001
 -1.428950E+0000 -1.281905E+0000
  7.084323E-0001 -2.822737E+0000
  3.010230E+0000 -6.689723E-0001
  1.151945E+0000  6.874144E-0001
 -6.368499E-0001 -1.659439E+0000
  6.117809E-0001 -2.107310E+0000
  7.435041E-0001 -2.340508E+0000
 -9.270820E-0001  2.246904E-0001
  3.036444E-0001  3.570609E-0001
  1.582171E+0000  1.414721E+0000
  1.245841E+0000  1.146652E+0000
  7.245771E-0001  9.749082E-0001
 -1.883332E+0000  1.089421E+0000
 -2.082608E+0000 -1.602327E+0000
  2.131897E+0000  1.503836E+0000
  1.137389E+0000  2.288040E+0000
 -2.057848E-0001  2.465729E+0000
 -1.130046E+0000  5.579458E-0001
 -1.424956E+0000  2.947888E-0001
 -7.895060E-0001  9.925071E-0001
 -4.156159E-0001  1.532309E+0000
  5.671111E-0001  1.155847E+0000
  3.846279E+0000  3.682525E-0001
  6.243143E-0001  1.514301E+0000
 -6.093181E-0001 -9.043491E-0001
 -2.411502E+0000 -4.310837E-0001
  2.498438E-0001 -8.990259E-0001
  6.984134E-0001  6.017835E-0001
 -5.805210E-0001  1.573862E+0000
 -1.877477E+0000  1.297405E+0000
 -7.981961E-0001  4.015314E-0001
  5.994262E-0001 -7.372405E-0002
  4.798764E-0003  9.034365E-0001
 -1.158227E-0002 -1.096079E-0002
  8.515477E-0003 -5.491120E-0001
 -1.008452E+0000 -6.425028E-0001
 -1.114526E+0000 -1.905004E+0000
 -2.512637E-0001 -4.366028E-0001
  7.988108E-0001  8.613598E-0002
 -5.145741E-0001 -2.894049E-0001
 -6.879296E-0001 -3.135244E+0000
  2.280155E-0001  9.271501E-0001
 -1.049728E+0000  3.742958E+0000
 -2.972281E+0000 -4.639894E-0001
  7.282389E-0002 -1.388584E+0000
  1.292410E+0000  6.696872E-0001
 -2.259881E-0001 -1.555869E+0000
  9.760379E-0001 -1.262503E+0000
  6.321569E-0001  1.887678E-0002
 -2.023255E+0000 -9.132924E-0001
 -1.721684E+0000 -1.224202E+0000
  9.938924E-0001  6.580227E-0002
 -1.428197E-0001  1.306754E+0000
 -1.279129E+0000  2.912118E+0000
  7.762806E-0001  2.815429E+0000
  1.968734E+0000  8.370190E-0001
  4.576695E-0001 -3.589999E-0001
 -5.042032E-0002 -1.354446E+0000
  1.212658E-0001 -1.069080E+0000
 -1.474727E+0000  1.906475E+0000
  7.985353E-0001  2.546788E+0000
  2.211869E+0000  8.862573E-0001
  4.019536E+0000  1.709308E+0000
 -5.243063E-0001  1.688647E+0000
 -1.135081E+0000 -1.099111E-0001
  4.849342E-0001  4.763871E-0001
 -1.400480E+0000  3.130453E+0000
 -1.353189E+0000  3.971817E+0000
 -2.284827E+0000  1.509333E+0000
  2.529081E+0000 -1.306090E+0000
  4.253927E-0001 -1.766315E-0002
 -1.530134E+0000 -6.622121E-0001
 -1.413374E-0001 -7.962784E-0001
 -1.750011E+0000 -4.629031E-0001
 -8.548094E-0002 -8.230827E-0001
  8.929783E-0001 -5.003074E-0001
 -2.864073E-0002  7.004845E-0001
 -4.890573E-0001  5.031322E-0001
  9.386900E-0001 -1.982081E+0000
  2.418933E+0000  7.994090E-0002
 -1.926933E+0000  1.126184E+0000
 -4.904934E+0000  9.194203E-0001
 -1.813882E+0000  3.118205E-0001
  1.022984E+0000 -4.565292E-0001
  1.357408E+0000  1.172771E-0002
 -1.549433E-0001  4.769621E-0001
 -1.177245E+0000  1.716104E+0000
  1.913296E-0001  2.594821E+0000
 -6.403843E-0001  1.635205E+0000
  7.022972E-0001 -3.470649E-0001
  1.358295E+0000  1.135288E+0000
  6.672888E-0001  2.064185E+0000
  1.526648E+0000  9.055678E-0001
  1.594283E+0000  2.731769E+0000
  2.387721E-0001  7.345031E-0001
 -1.927979E+0000  9.666811E-0001
 -6.452001E-0001 -2.146360E-0001
 -5.623042E-0001 -6.167632E-0001
  3.421884E-0001  9.773611E-0001
 -1.957753E+0000  1.662195E+0000
 -1.451838E+0000  1.267284E+0000
  1.760564E+0000  5.830900E-0001
  2.461507E+0000 -1.977443E+0000
 -1.326633E-0001 -2.344401E+0000
 -2.517454E+0000 -2.049443E+0000
 -1.277595E-0001 -1.576653E+0000
  1.566533E+0000 -3.035353E+0000
  3.078053E-0002 -2.022326E+0000
  8.345105E-0001 -1.039649E+0000
 -3.154931E-0001 -1.992744E+0000
 -1.571303E+0000 -1.642714E+0000
  8.529050E-0001 -3.685820E-0001
 -1.417573E+0000 -2.047636E+0000
  5.388933E-0001 -2.130202E+0000
  1.520235E+0000  6.247871E-0001
 -6.902351E-0001  9.317242E-0001
 -1.004751E+0000  1.051047E+0000
  1.976593E-0001  3.272353E-0001
  3.166384E+0000  2.534931E+0000
  6.750745E-0001  1.515215E+0000
  2.058583E+0000  1.056963E+0000
  1.476087E+0000  7.370597E-0001
 -1.629248E+0000  4.883997E-0001
 -6.960804E-0001 -6.804921E-0001
  1.998073E-0001 -9.597722E-0002
 -4.229078E-0001  4.942684E-0002
 -3.447634E-0001 -8.102397E-0001
  5.869450E-0001  2.853935E-0001
 -5.719405E-0001 -5.669436E-0001
 -6.132528E-0002  8.728160E-0001
 -9.766423E-0001  5.199206E-0001
  5.117240E-0001  9.129116E-0003
  1.963456E+0000 -4.805278E-0001
  5.942377E-0001  2.108644E-0001
 -1.145596E+0000  2.094070E-0001
  6.987239E-0001  1.978091E+0000
 -2.646774E-0001  2.320194E+0000
 -8.234627E-0001  9.374558E-0001
 -7.214509E-0002  6.507942E-0001
 -8.084728E-0001  1.218391E+0000
  1.374662E+0000  4.620154E-0001
  4.785271E-0002  1.715804E+0000
 -2.687637E+0000  2.434164E-0001
 -7.744175E-0001 -6.162448E-0001
  1.806619E+0000  4.014004E-0002
  1.306729E+0000  3.686516E-0001
 -5.160389E-0001  1.550001E+0000
 -3.930245E-0001  2.056044E+0000
  3.128998E-0001 -2.723294E-0001
  1.360991E+0000  3.006501E-0001
 -1.828566E-0001  2.297005E+0000
 -1.594749E+0000  3.211426E+0000
  1.127600E+0000  4.458761E-0001
  1.720156E+0000 -5.097655E-0001
  3.747937E+0000  1.707759E+0000
  8.119267E-0001  9.690593E-0001
 -8.527814E-0001  4.549657E-0001
  1.514542E+0000  2.227111E+0000
 -6.200792E-0001  4.180180E+0000
 -4.307860E+0000  1.408919E+0000
 -6.235139E-0001  6.018698E-0001
  3.344125E+0000  2.540066E+0000
  3.693563E-0001  1.686239E+0000
 -2.032201E+0000 -6.292202E-0001
 -3.101821E-0001 -1.994547E+0000
 -4.960024E-0001 -2.298858E+0000
 -2.020693E+0000 -1.819638E+0000
 -3.635898E+0000 -2.043186E+0000
 -1.998364E+0000 -2.083348E+0000
  1.434959E+0000 -1.164152E+0000
  9.717073E-0001 -1.658162E+0000
 -1.791736E+0000  1.269115E-0001
 -9.908803E-0001  8.555500E-0001
  2.079953E-0001  1.313324E-0001
  3.622143E+0000  1.821901E+0000
  7.618208E-0001  2.903446E+0000
 -2.087629E+0000  1.382500E+0000
 -1.049021E+0000  5.567403E-0001
  9.261152E-0001 -1.270638E+0000
  2.241443E+0000  9.003550E-0001
 -1.027901E-0001  1.048544E+0000
 -4.805508E-0001 -1.581593E+0000
  1.710820E-0001  2.066392E-0001
 -1.845894E+0000 -2.126830E-0001
 -1.877512E+0000 -6.169482E-0001
  1.674442E+0000  2.159816E-0001
 -2.932007E-0001  1.588363E+0000
 -3.370083E+0000  1.201310E+0000
 -1.248571E+0000 -1.425302E+0000
 -9.742701E-0001 -1.088601E-0001
 -1.054854E+0000  5.309974E-0002
 -2.269857E+0000 -6.170905E-0002
 -1.024081E+0000 -1.694136E+0000
 -1.548615E+0000 -1.201821E+0000
 -1.787390E+0000  2.061872E-0001
 -1.174639E+0000 -1.158516E+0000
 -5.281608E-0001  3.765395E-0001
  1.208996E+0000 -1.546546E+0000
  1.937498E+0000  6.946073E-0002
 -7.991040E-0001  7.585374E-0001
 -2.485630E+0000  6.972672E-0001
  6.993921E-0001 -3.564258E-0001
  1.725194E+0000  3.365068E-0001
 -1.282203E+0000 -1.078126E+0000
  1.173290E+0000 -1.765047E+0000
  2.715542E+0000 -3.001945E+0000
  1.299906E+0000 -1.062252E+0000
 -1.891822E+0000 -1.203062E+0000
 -1.493800E+0000 -1.991243E+0000
 -3.301250E-0001 -1.506514E+0000
  2.397874E-0003  1.294746E-0001
  6.950540E-0001  1.848372E-0001
 -2.352967E+0000  1.941123E+0000
 -2.831943E+0000 -1.401072E+0000
  1.464383E+0000 -1.882394E-0001
 -8.384707E-0001  1.603164E+0000
 -1.053566E+0000  3.784335E+0000
 -1.978167E+0000  2.006520E+0000
  2.201729E-0001  6.852785E-0002
  1.459205E-0001  7.475722E-0001
 -1.115103E+0000  3.503712E-0001
 -1.904092E+0000 -2.789771E-0001
  1.255741E+0000 -6.253046E-0001
 -5.107771E-0001 -2.885113E-0001
 -1.450865E+0000 -5.260411E-0001
 -1.476618E+0000 -6.058845E-0001
  1.535935E+0000  1.457135E-0001
  2.458869E+0000  2.292417E-0001
  2.640573E-0001 -9.819598E-0001
 -3.911055E-0001 -2.088371E+0000
  1.008749E+0000 -1.455626E+0000
  1.249218E+0000  7.533089E-0001
 -1.637400E+0000  8.787292E-0001
 -3.419165E+0000 -1.063260E+0000
  4.841381E-0001 -7.393916E-0001
  2.307307E+0000 -2.450565E-0001
 -9.274985E-0002  1.846657E+0000
 -2.169304E+0000 -1.018662E-0001
 -9.441889E-0001  7.780718E-0001
  5.727326E-0001 -3.371272E-0001
  1.120034E+0000  1.080240E+0000
 -3.421091E-0002 -9.625419E-0001
 -8.148780E-0002 -7.701641E-0001
 -1.823066E-0001 -1.633178E+0000
 -4.121194E-0001  3.225411E-0001
 -8.202236E-0001  1.793394E-0002
 -7.033886E-0001 -2.546757E+0000
  1.326219E+0000 -8.073488E-0001
 -3.603185E-0001  6.370912E-0001
 -1.651774E+0000 -1.846218E+0000
  1.461613E+0000 -8.674352E-0001
  3.019378E+0000 -1.254154E+0000
 -1.024251E-0001  4.352327E-0001
 -1.067662E+0000 -3.010361E-0001
 -3.288387E-0001  1.494864E+0000
  3.735256E-0001  8.192992E-0001
 -6.126205E-0001  1.970410E-0001
 -1.793288E-0001  1.561283E+0000
  3.959363E-0001  1.178738E-0001
  1.479333E+0000  1.115644E+0000
  3.176531E-0001  2.632075E-0001
  3.057315E+0000 -4.001618E-0001
 -8.696597E-0001 -1.950441E-0001
  6.073906E-0001 -1.420245E+0000
  1.667948E+0000 -4.227905E+0000
  7.610812E-0001 -1.680138E+0000
 -5.979772E-0001 -4.270352E-0001
 -1.141483E+0000  1.749953E-0001
  1.237838E+0000  7.280856E-0001
 -1.125743E-0001 -1.003860E-0001
 -2.450868E+0000 -5.550865E-0001
 -7.974378E-0001 -9.398891E-0001
  2.523576E+0000  1.083514E+0000
  6.741752E-0001  8.168880E-0001
 -8.129194E-0001 -4.854834E-0001
  4.126517E-0001 -3.383714E+0000
  5.984121E-0001 -1.460601E+0000
 -1.312216E+0000  8.997057E-0002
 -3.703933E+0000 -1.782173E+0000
 -7.729479E-0001 -2.907996E+0000
  3.258908E+0000 -2.474544E+0000
  2.364464E+0000 -2.590827E+0000
 -7.650295E-0001 -1.722759E+0000
 -1.853931E+0000 -2.863137E+0000
 -7.914058E-0001 -2.224995E+0000
  3.161549E+0000 -2.657467E+0000
  2.439116E+0000  1.305062E+0000
 -5.275603E-0001  2.595400E-0001
 -7.488811E-0001 -6.603739E-0001
  3.048423E-0001 -1.298225E-0001
  2.647784E+0000  1.388597E+0000
  9.808107E-0001  1.503680E+0000
  4.858940E-0002  1.998207E-0001
 -2.592035E-0001 -9.937628E-0001
  1.509973E+0000 -4.464549E-0001
  8.081936E-0001 -8.794224E-0001
 -6.096090E-0001  1.331475E+0000
 -1.094688E-0001  1.952939E+0000
 -1.078781E+0000  2.339324E+0000
  5.999857E-0001  2.791635E+0000
 -9.264443E-0001  2.076680E+0000
 -2.612816E-0002  9.330125E-0001
  6.009177E-0001  8.743847E-0001
 -8.894678E-0001 -1.314948E+0000
 -1.784048E+0000 -1.128301E+0000
 -6.127055E-0001 -1.423905E+0000
 -3.589313E-0001 -5.211975E-0001
  3.677497E+0000 -2.010971E+0000
  2.743776E+0000 -1.317143E+0000
 -3.608576E-0001 -1.188565E+0000
 -1.140927E+0000 -1.876116E+0000
  2.680537E+0000 -1.978677E+0000
  2.060984E+0000  7.094350E-0001
 -4.133346E-0002  5.935018E-0001
 -1.956164E+0000 -7.399848E-0001
 -1.780056E+0000 -6.605198E-0001
  4.244593E-0001 -2.038419E+0000
  1.264981E+0000 -2.332930E+0000
  1.887196E+0000  4.355481E-0001
  9.697457E-0002  2.676722E-0001
 -3.658086E-0001 -2.414174E+0000
  1.712872E-0001 -2.024909E+0000
 -6.113566E-0001 -7.845377E-0001
  3.855749E-0001 -8.873421E-0001
 -2.329786E+0000 -1.147743E+0000
 -2.766342E+0000 -1.230494E+0000
  6.425262E-0002 -1.308831E+0000
  1.105805E+0000 -1.544369E+0000
  1.317573E+0000 -1.335907E-0001
  1.374452E-0002  6.066666E-0001
 -2.750570E+0000 -1.405744E-0001
  7.049603E-0001 -2.366419E+0000
  1.428911E+0000 -2.258313E+0000
  3.193688E-0001  7.947860E-0001
 -7.835634E-0001 -3.919554E-0001
  1.414793E+0000 -1.440024E+0000
  3.674396E-0001  1.257541E+0000
 -4.914607E-0001 -8.275526E-0001
  6.305600E-0001 -6.006977E-0001
  6.827660E-0001 -1.072653E+0000
 -2.015084E+0000 -1.191226E+0000
 -4.005358E-0001 -5.943464E-0001
  1.823848E-0001  2.563116E-0001
  2.704045E-0001  6.560723E-0001
 -3.199291E-0001  2.054647E-0001
  1.339095E-0001 -1.418492E+0000
  2.562205E-0001 -1.404983E+0000
 -1.499653E+0000 -1.200524E+0000
 -1.304896E+0000 -2.254320E+0000
  3.854756E-0001 -1.309116E+0000
  2.208236E+0000 -1.334644E+0000
  2.124821E+0000 -1.453403E+0000
 -1.536502E+0000  5.157268E-0001
 -2.311002E+0000 -1.643081E+0000
 -7.958609E-0001 -1.899914E+0000
  9.493328E-0001 -1.663179E+0000
 -2.186402E-0002 -4.742823E-0001
 -1.988254E-0001 -8.273351E-0001
  1.522552E+0000  1.614470E+0000
 -1.221393E+0000  1.252962E+0000
 -1.592581E+0000 -4.543019E-0001
 -2.764758E+0000  1.856403E+0000
 -1.248816E+0000 -6.642144E-0001
  2.518560E+0000  4.212464E-0001
  2.121243E+0000  6.688560E-0001
 -6.839432E-0001  2.605300E+0000
 -1.195663E+0000  3.188269E+0000
  3.420669E-0001  3.287402E+0000
  1.823261E+0000  3.057690E+0000
  3.655237E-0001  7.932778E-0001
  6.227824E-0002  6.398903E-0002
 -6.833388E-0001 -1.256113E-0001
 -1.388872E-0001  3.191119E-0001
 -1.131703E+0000  2.955661E-0001
  1.098130E+0000  2.905113E-0001
  1.725523E+0000  1.572538E+0000
  9.983257E-0001  5.480222E-0001
 -6.270775E-0001 -4.001422E-0002
 -8.115496E-0001 -1.011944E+0000
  1.362111E+0000  1.373057E-0001
 -4.384464E-0001  6.257182E-0001
  3.118713E-0001 -7.167641E-0001
  1.457600E+0000 -1.230566E+0000
 -7.289465E-0001 -1.010086E+0000
 -5.278066E-0003 -1.400259E+0000
  4.718095E-0001 -1.358106E+0000
 -2.285560E+0000 -2.768121E+0000
 -6.554652E-0001 -1.216628E+0000
  1.167383E+0000 -7.607873E-0001
 -1.263827E+0000  2.269460E-0001
 -1.904789E+0000  1.031315E+0000
 -1.778645E+0000  1.021233E+0000
 -9.749198E-0001  1.053632E+0000
 -4.663668E-0001  1.647651E+0000
  8.596126E-0001  1.250752E+0000
  1.931942E+0000  1.222837E+0000
  1.828068E+0000  5.521445E-0001
  5.939888E-0001  1.434293E+0000
 -1.280160E+0000  1.676383E+0000
 -9.594801E-0001  1.447081E+0000
 -1.128670E+0000  2.048185E+0000
 -3.553304E-0001  9.521852E-0001
  6.574272E-0001 -2.952054E-0001
  2.040534E+0000 -1.056735E+0000
  4.560026E-0001  2.951960E+0000
 -1.000568E+0000  2.426788E+0000
 -1.485821E+0000  8.492005E-0001
  4.218618E-0002  8.766028E-0001
  2.667440E+0000  3.246631E-0001
  6.046120E-0001  1.010955E+0000
 -1.202714E+0000 -7.843311E-0001
 -1.201472E+0000 -1.948582E+0000
  7.507434E-0001 -1.636977E+0000
  1.226105E+0000 -1.219365E+0000
  1.166529E+0000 -1.402134E+0000
 -1.420876E+0000 -1.690655E+0000
 -1.889498E+0000 -5.868703E-0001
  6.328149E-0001 -1.909914E-0001
  6.469721E-0001  1.477090E-0001
  8.320918E-0001  1.493557E+0000
 -2.704991E-0001 -9.592691E-0001
  1.441062E-0001 -6.855500E-0001
 -6.476923E-0001 -4.164710E-0001
 -2.716312E+0000 -5.597019E-0001
 -1.107268E+0000  1.142078E+0000
  5.501475E-0002  3.742912E-0001
  2.567734E-0002  2.133668E+0000
 -1.768673E+0000  5.897903E-0001
 -3.014441E-0001 -1.616771E-0001
 -4.992210E-0001  1.957612E+0000
  3.607058E-0001  9.694457E-0001
  2.927977E+0000  1.649026E+0000
  2.373788E+0000 -7.280912E-0001
 -2.264978E-0001 -7.562086E-0001
 -1.257074E+0000 -1.266837E+0000
 -7.366510E-0001 -2.761599E+0000
  1.490311E+0000 -2.159367E+0000
 -1.131799E+0000 -3.541124E+0000
 -2.003242E+0000 -2.347153E+0000
 -5.337438E-0001 -1.249875E+0000
 -3.115741E-0001 -4.926522E-0002
 -1.855425E+0000  7.265011E-0001
 -5.860352E-0001  3.460367E-0001
 -1.626658E+0000 -7.726347E-0001
  9.204838E-0003  7.893820E-0001
  2.850148E+0000  1.975026E+0000
  1.692020E+0000  2.024678E+0000
 -1.372256E+0000 -3.791188E-0001
 -8.169224E-0001 -4.873331E-0001
 -1.066603E+0000 -2.445633E-0001
 -2.528313E+0000 -1.034563E+0000
  4.088971E-0001 -1.289724E+0000
  1.482333E+0000  1.544808E-0001
  1.582188E-0001  2.329891E-0001
 -1.281998E+0000  8.692505E-0001
 -2.765571E+0000 -9.052336E-0001
  2.659959E-0001 -2.110699E+0000
  1.815749E+0000  1.466751E-0002
 -1.185611E+0000 -3.971695E-0002
 -9.421714E-0001 -2.311786E+0000
  1.193635E+0000  4.465148E-0001
 -5.740234E-0001  8.796136E-0001
 -6.965067E-0001  1.064911E+0000
 -4.859691E-0001  1.509300E+0000
 -2.210992E+0000  1.914012E+0000
  6.410047E-0001  1.637853E+0000
  8.593919E-0001  1.661710E+0000
  1.370306E+0000  3.409984E-0002
  1.589017E+0000  9.077197E-0001
 -1.189456E+0000 -2.348564E+0000
  1.377058E+0000 -1.505332E+0000
  9.090236E-0001 -2.804495E+0000
  1.741774E+0000 -2.559534E+0000
  8.957859E-0001 -8.835410E-0001
  3.950847E-0001  1.412765E+0000
 -1.270386E-0001  4.062513E-0001
 -3.094857E-0001  4.254320E-0001
  2.609653E+0000  1.364461E+0000
  9.753292E-0002  2.505575E+0000
 -3.928136E-0001  4.369422E-0001
  2.557121E+0000 -1.186060E+0000
  1.606806E+0000  1.271940E+0000
  2.614838E-0001 -1.132533E+0000
 -1.586861E+0000 -2.319352E-0001
 -3.400853E+0000  8.665089E-0001
  1.515575E-0001  3.337745E-0002
  2.414673E+0000 -1.242070E-0001
  2.254762E+0000  5.597765E-0001
 -4.186064E-0001 -1.216146E+0000
  4.250919E-0001 -1.375996E+0000
  1.223943E+0000  1.324653E+0000
  7.379909E-0002  3.643356E+0000
 -2.339937E+0000  1.413602E+0000
  1.044385E+0000 -1.352047E+0000
  1.978566E+0000 -8.106720E-0001
  5.086834E-0001 -2.301247E+0000
  1.099478E-0001  2.063368E-0001
 -5.510124E-0001  1.081393E+0000
 -4.272854E-0001  3.031100E-0001
  1.102927E+0000 -4.630754E-0001
  1.901849E+0000 -6.073953E-0001
  2.017669E-0001 -6.809885E-0001
 -2.315852E+0000 -1.044351E+0000
 -1.113254E+0000 -1.379091E+0000
 -9.510470E-0001 -9.650715E-0001
  2.137655E+0000 -2.056727E+0000
  4.614885E-0001 -1.354291E+0000
 -7.811558E-0001 -1.382459E+0000
 -3.289646E-0001 -1.367560E+0000
  3.774113E+0000 -1.500729E+0000
  2.795127E+0000 -1.296391E-0001
 -8.833160E-0001 -5.657750E-0001
 -5.836925E-0002  1.099009E-0001
 -5.846776E-0002  1.503501E+0000
  2.022866E-0001  1.620381E+0000
  1.395022E+0000 -4.251203E-0001
  7.895861E-0001  1.581000E-0001
 -3.059140E-0001 -1.449328E+0000
 -7.025834E-0001 -2.215041E-0001
  2.242426E-0002  3.729607E-0001
  1.342029E+0000 -4.232709E-0001
  2.456335E+0000  2.068974E+0000
  1.313333E+0000  1.242601E+0000
 -2.062010E-0001 -6.428292E-0001
 -1.702715E+0000 -8.606139E-0002
 -2.393350E+0000 -2.163172E+0000
 -2.605375E-0001 -6.749705E-0002
 -1.744596E-0001 -9.482840E-0002
  8.137098E-0001 -9.998802E-0001
  2.808409E+0000  1.882864E-0001
  2.424342E-0001  6.446202E-0001
 -1.243497E-0001 -1.056239E+0000
 -1.111300E+0000 -1.039373E+0000
  5.486456E-0001 -4.727963E-0001
  9.759480E-0001 -4.712806E-0001
 -4.005495E-0001 -4.634271E-0001
 -8.497195E-0003 -2.895388E+0000
 -1.118667E+0000 -1.823290E+0000
 -6.036354E-0001 -2.604975E+0000
 -4.903793E-0001 -1.609730E+0000
  9.417637E-0001 -9.077555E-0001
  1.820944E+0000 -6.770664E-0002
  1.429012E-0001  1.188803E+0000
  2.728973E-0001  1.180420E+0000
 -1.098139E+0000 -7.034696E-0001
  8.310020E-0001 -2.290634E+0000
  2.447224E+0000 -1.313685E+0000
 -1.185452E+0000 -1.335347E+0000
 -3.257258E-0001 -3.847603E-0001
  3.329797E-0002  1.128099E+0000
 -1.608215E+0000  5.625639E-0001
  3.171452E-0001  8.075110E-0001
  7.111081E-0001 -1.187736E+0000
  8.695986E-0001 -2.409532E+0000
  9.006315E-0001 -2.912264E+0000
  2.351791E-0001 -4.984080E-0001
 -2.137615E+0000 -2.874864E-0001
 -1.081533E+0000 -6.084190E-0001
  8.690730E-0001 -1.414340E+0000
  2.981412E+0000  1.537504E-0001
 -2.703242E-0001  2.099305E+0000
 -3.530150E+0000  6.670375E-0001
 -2.216114E+0000  3.826838E-0001
 -2.128005E-0001 -1.203379E+0000
  1.152613E+0000  3.579565E-0001
 -3.510317E-0001  9.488486E-0001
 -2.634023E+0000 -4.012182E-0001
  4.278286E-0001 -2.847781E+0000
  2.069507E+0000 -9.930187E-0001
  9.400602E-0001  6.230213E-0001
 -2.800565E+0000 -1.156759E+0000
 -1.128098E+0000 -4.459446E-0002
  1.820332E+0000  1.753269E+0000
  3.797342E-0002  2.497236E+0000
 -7.159147E-0001  2.291001E+0000
 -1.689870E+0000  1.919657E+0000
  2.441361E-0001  6.674115E-0001
  4.752143E-0001 -1.399081E-0001
  5.305049E-0001  1.550202E-0001
 -2.922400E-0001  1.141839E-0001
 -8.583783E-0001 -7.288645E-0001
  5.143959E-0001  4.818518E-0001
 -1.115665E+0000 -1.073835E+0000
 -1.062155E+0000 -1.027838E+0000
  1.829855E-0002  2.482665E-0001
 -6.173144E-0001 -1.973197E-0001
  7.750673E-0001  1.857874E-0003
  5.712888E-0001  1.219118E+0000
 -5.954960E-0001  1.395089E+0000
 -1.601213E+0000  5.734174E-0001
  1.382075E+0000 -1.837408E-0002
  1.425230E+0000  1.644468E+0000
  7.402991E-0001  2.527706E-0001
  1.199060E+0000 -1.031859E+0000
 -2.909878E-0001  3.846629E+0000
 -4.275354E+0000  3.445870E+0000
  5.401381E-0001 -2.067967E-0001
  2.788817E+0000  2.740743E-0001
  2.061441E+0000  3.754841E-0001
 -6.682890E-0001  2.580719E+0000
 -2.635618E+0000  2.516449E-0001
  1.922135E+0000  7.202644E-0001
  3.604184E+0000  2.554723E+0000
 -9.672504E-0001  1.180777E+0000
 -1.690921E+0000  6.157327E-0001
 -5.465863E-0001  1.442168E+0000
 -1.414313E-0001  1.262877E+0000
  7.744073E-0001  5.806241E-0001
 -1.101739E+0000  2.279436E-0001
 -2.246063E+0000 -2.169597E+0000
 -1.215886E+0000 -2.390999E+0000
  2.094775E+0000  2.792543E-0001
  8.758929E-0001  1.832650E+0000
 -7.318222E-0002  1.488683E+0000
  1.511526E+0000  9.108935E-0001
  9.111949E-0001  9.871317E-0001
  1.166319E+0000  1.387688E+0000
 -1.312944E+0000 -1.169836E+0000
  9.928832E-0001 -1.093439E+0000
  1.205540E+0000 -9.863243E-0001
  2.074562E+0000  2.647711E-0001
 -1.829122E+0000 -5.405245E-0001
 -9.408338E-0002 -1.429013E+0000
  8.067854E-0001 -1.203030E+0000
  5.413182E-0001 -9.648052E-0002
 -2.052539E+0000 -2.361490E+0000
 -5.721067E-0001 -1.007098E-0001
 -1.921144E+0000  5.116466E-0001
  2.914279E-0001 -1.974945E+0000
  7.453527E-0001 -1.132759E+0000
 -3.748257E-0001 -8.390591E-0001
  8.850741E-0001 -4.333160E-0001
  7.581052E-0001  1.355975E+0000
 -3.722880E-0001  5.152997E-0001
 -1.072597E+0000  1.077315E+0000
 -6.663137E-0001  3.742838E-0001
  1.168924E+0000 -6.465621E-0001
  1.788441E+0000  6.535870E-0001
 -7.608975E-0001  3.143736E-0001
 -8.287233E-0001 -6.215413E-0001
 -2.067205E+0000  1.175664E-0001
  9.979458E-0001 -1.921430E+0000
 -8.187608E-0001 -7.996744E-0001
  1.931953E+0000  6.332041E-0001
  5.718165E-0001  6.227762E-0001
  3.242848E+0000 -6.266168E-0002
  2.427068E+0000  5.766513E-0001
 -1.230676E+0000  3.330903E+0000
 -1.731080E+0000  5.030600E-0001
  3.078877E+0000 -1.638370E+0000
  1.155917E+0000  5.151669E-0001
  1.612827E-0001 -9.957830E-0001
 -4.994131E-0001 -2.914807E+0000
 -3.850008E-0001 -2.950437E+0000
 -7.514075E-0001 -2.345827E+0000
  1.546326E+0000 -5.684732E-0001
  3.351496E+0000  1.336393E+0000
 -1.575740E+0000  1.290153E+0000
 -2.847197E+0000  2.014320E-0001
 -3.908993E-0001  8.011547E-0001
 -1.013249E+0000 -8.525475E-0001
 -4.273306E-0001 -2.324489E-0001
 -8.121529E-0001 -1.238963E+0000
  2.450284E-0001  1.308736E+0000
 -3.467565E-0002  1.344525E+0000
 -9.832313E-0002  1.891406E+0000
  2.082182E+0000  6.751942E-0001
  6.014678E-0001  2.227808E+0000
 -2.014950E+0000  7.330020E-0001
 -1.771990E+0000 -1.709914E-0001
  6.524935E-0001 -3.676433E-0001
  3.337794E+0000 -7.935474E-0001
  1.152982E+0000 -1.135257E+0000
 -2.096151E+0000 -1.807865E+0000
 -1.630268E+0000 -2.099075E+0000
  8.075108E-0001 -1.284724E+0000
  1.332920E+0000  9.208547E-0001
 -8.013469E-0001  1.877201E+0000
 -3.579635E-0001  2.118776E-0001
  1.173949E+0000  2.838434E-0001
  5.787170E-0001  2.236202E-0001
  4.980989E-0001  6.538549E-0001
  4.917637E-0001  5.823514E-0001
  9.263270E-0001  3.105530E-0001
  4.232359E-0001  4.882999E-0001
  2.119259E+0000 -1.006347E+0000
 -3.503184E-0001  4.982996E-0001
  5.265707E-0001  1.888529E-0002
 -1.236456E-0001  7.754242E-0001
  2.096527E-0001 -5.941598E-0001
  1.417225E+0000 -1.415885E+0000
 -1.494952E+0000  5.829287E-0001
 -3.043201E+0000  4.113950E-0001
 -2.039936E+0000  1.075298E+0000
 -2.459941E+0000  6.870566E-0002
 -8.276107E-0001  9.341761E-0002
  6.976290E-0001  6.441824E-0001
 -1.451630E-0001  2.721016E+0000
 -1.841788E+0000  1.128243E+0000
 -8.330785E-0001 -1.137760E+0000
  8.938170E-0001  1.056110E+0000
  1.087894E+0000 -1.103833E+0000
  2.896698E-0001 -1.117877E+0000
  1.369842E+0000 -1.655121E+0000
  7.940862E-0001 -1.122318E-0001
  2.656802E-0001 -1.594956E+0000
 -8.254326E-0001  1.965236E-0002
 -1.794837E-0001  6.797208E-0002
  2.701146E-0001 -3.581426E-0001
 -2.497323E-0001  5.798739E-0001
 -1.029516E+0000 -6.374258E-0002
  2.898204E-0001  7.423517E-0002
  2.130026E+0000  4.384052E-0001
  4.350664E-0001 -9.767448E-0002
 -1.184595E+0000  9.965151E-0002
 -2.147619E+0000  9.984815E-0002
 -2.392005E-0001  2.857122E-0001
  1.360554E+0000  1.574385E-0001
  1.299094E+0000 -7.491282E-0001
  1.224815E+0000  2.483544E+0000
 -9.833638E-0002  8.393113E-0001
 -7.239030E-0001 -8.051810E-0002
  7.576998E-0001 -1.082374E+0000
  4.129539E-0001  4.653974E-0001
  5.078082E-0002  5.176343E-0001
  1.068575E+0000 -1.830423E-0001
 -1.237388E+0000  2.552711E+0000
 -1.047578E+0000  2.443639E+0000
  7.847226E-0001 -4.599921E-0001
 -4.530405E-0001  1.516844E+0000
 -1.211330E+0000  1.449368E+0000
  6.685779E-0001  1.577070E+0000
  6.033145E-0001  1.421005E+0000
 -5.968206E-0002 -1.011903E+0000
 -1.331661E-0001 -9.077176E-0001
 -1.685704E-0001  4.326356E-0001
 -1.430714E+0000 -2.250287E-0001
 -3.348712E-0002 -1.711851E+0000
  1.732602E+0000  1.114674E-0001
  8.626108E-0001  1.330679E+0000
 -8.303796E-0001 -9.219236E-0002
  1.422822E+0000 -2.504875E-0002
  1.717496E+0000  3.789122E+0000
 -1.229603E+0000  3.074187E+0000
 -1.808733E+0000  9.325589E-0001
  1.073551E+0000 -8.782487E-0001
  2.740367E+0000  1.096017E+0000
  3.116604E-0001 -1.673499E+0000
 -6.412166E-0001 -7.622622E-0001
 -4.041274E-0001 -7.250942E-0001
  1.263777E+0000 -2.307214E+0000
 -1.112235E+0000 -2.560164E+0000
  4.244103E-0001 -2.204391E+0000
  2.129996E+0000  1.047656E+0000
 -7.881273E-0001  3.531656E+0000
 -1.237029E+0000  4.277756E-0001
  7.328164E-0001 -2.908471E+0000
  3.416503E+0000 -1.188471E+0000
 -3.368522E-0001 -1.517287E-0001
 -1.772603E+0000  5.553642E-0002
  4.675690E-0001  1.213150E+0000
  7.501881E-0001  1.467971E+0000
 -6.130614E-0001 -2.147062E-0001
  3.054273E+0000 -2.771862E+0000
  1.320173E+0000 -1.205948E+0000
 -5.442006E-0001 -1.149051E+0000
 -7.007779E-0001  2.673647E-0001
  1.982928E+0000 -2.183487E-0001
  1.212702E+0000  1.956798E-0001
 -6.719408E-0001 -3.830199E-0001
  1.260288E+0000  1.435236E-0001
  3.017842E+0000  3.906912E-0001
  1.714853E+0000  9.835971E-0001
  2.010231E-0001  1.357635E-0001
  2.247294E-0001  1.595655E+0000
 -4.246023E-0001  2.196446E+0000
  5.865002E-0001  1.403881E+0000
 -9.876062E-0002  1.216590E+0000
 -1.699427E-0001 -1.146966E+0000
  3.817163E-0001 -9.472564E-0001
 -4.444858E-0001  9.736330E-0001
 -2.010150E+0000 -3.951597E-0002
  2.073433E+0000 -1.842330E+0000
  2.004564E+0000 -1.680672E-0001
 -3.340931E-0001  1.489625E+0000
 -3.019818E+0000  5.102268E-0001
 -1.245083E+0000 -7.764992E-0002
  1.509979E+0000 -5.229328E-0001
  1.148129E+0000  3.810067E-0001
 -2.246283E+0000  3.814717E-0001
 -1.258184E+0000 -6.715839E-0001
 -1.480484E-0001 -9.094723E-0002
  1.142735E+0000  1.884882E+0000
 -1.451866E+0000  2.882775E+0000
 -3.927301E+0000  2.342264E+0000
  1.171896E+0000  1.180534E-0001
  2.867667E+0000  3.460825E-0001
  5.438660E-0001  9.200416E-0003
  3.879500E-0001  7.621532E-0001
 -7.347270E-0001 -8.926456E-0002
 -2.652772E+0000 -3.191112E-0003
  2.691055E-0001  1.035190E+0000
  1.548644E+0000  6.364414E-0001
  2.184625E+0000  1.194530E+0000
 -4.470482E-0001  4.079603E-0001
 -5.745302E-0001 -4.237109E-0002
  5.745569E-0002  8.962452E-0001
 -7.797155E-0001  7.805922E-0001
 -1.055403E+0000  1.052307E+0000
 -2.277928E-0001  7.010560E-0001
 -1.019576E+0000 -5.443873E-0001
  5.803458E-0001  2.004275E+0000
 -2.952810E-0001  2.721367E+0000
 -8.182880E-0001  3.935822E+0000
 -1.757284E+0000  1.622462E+0000
 -4.722869E-0001 -6.171240E-0003
  2.168542E-0001 -8.997924E-0001
  2.189937E-0001 -9.874520E-0001
 -1.412446E+0000  8.000654E-0002
 -2.445427E+0000  1.401556E+0000
 -9.320221E-0001  6.007732E-0001
  1.838323E+0000  3.820497E-0001
  2.224026E+0000  2.703353E+0000
  9.093915E-0001  2.537083E+0000
  5.433105E-0001  2.378815E+0000
 -2.474608E-0001  3.414259E-0001
 -1.748058E+0000 -7.644951E-0001
  2.716879E+0000 -1.538066E+0000
  1.116566E+0000  3.151761E-0001
  3.165930E-0001 -1.841793E-0001
  2.595504E-0001  1.228790E+0000
  2.200873E+0000 -8.922474E-0001
  1.094318E+0000  3.824341E-0001
 -1.331969E+0000 -8.382975E-0001
  6.617420E-0001 -2.580755E+0000
  1.798449E+0000  6.092559E-0001
 -1.439209E+0000  8.955537E-0001
 -2.984408E-0001 -7.856662E-0001
 -5.212975E-0001 -1.538455E+0000
  2.218873E+0000  3.872975E-0001
  2.910731E-0001 -6.705118E-0002
 -5.106470E-0001  9.437925E-0001
 -2.268253E+0000 -9.567016E-0001
 -8.365598E-0001  8.688297E-0001
 -1.267081E+0000 -3.482827E-0001
 -7.660434E-0001 -2.068322E+0000
  2.150801E+0000 -7.970368E-0001
  2.199748E+0000 -3.051710E-0001
  7.525480E-0001  1.641713E+0000
 -3.823079E+0000  2.564365E+0000
 -1.390740E+0000  1.564211E+0000
  3.854407E-0001  1.035507E+0000
  1.302736E+0000  1.013852E+0000
 -1.843127E-0001 -5.938470E-0001
  4.278319E-0001 -1.331429E+0000
  1.200355E+0000 -6.216960E-0001
 -1.001426E+0000 -7.552051E-0001
 -2.815539E-0001  3.921104E-0001
 -4.855957E-0001 -1.386804E-0001
  5.329273E-0001  1.777503E-0001
  1.738346E+0000 -1.753330E+0000
  2.017756E+0000 -1.597182E+0000
 -2.255657E+0000 -7.144278E-0001
 -1.371440E+0000 -1.009134E+0000
 -9.101327E-0001 -8.160317E-0001
  4.145182E-0001 -9.222579E-0002
  1.278514E+0000 -7.077430E-0001
  1.380893E+0000 -3.446309E-0001
 -2.600553E+0000 -5.459360E-0001
 -1.997734E+0000 -7.990788E-0001
  5.950684E-0001 -1.263948E-0001
  1.510410E+0000  5.650757E-0001
  2.258493E+0000 -1.022103E+0000
  1.908745E+0000 -1.909486E+0000
  4.736032E-0001 -4.394360E-0001
  4.525011E-0001  4.841097E-0001
 -1.900684E+0000  9.136829E-0001
 -2.802728E+0000 -5.231762E-0001
  1.825939E+0000 -4.042605E-0001
  3.958546E+0000  1.311664E+0000
 -1.748091E+0000  1.197205E+0000
 -2.230066E+0000 -1.821103E+0000
 -4.315028E-0002 -3.075915E+0000
  1.250981E-0001 -7.176230E-0001
 -6.073085E-0001  4.292450E-0001
 -9.306622E-0001 -2.168486E-0001
  4.167183E-0001  6.073695E-0001
  7.520456E-0003  2.324510E-0001
 -4.535973E-0002  2.186677E+0000
 -3.415660E-0001  4.643866E-0002
  2.467930E+0000 -8.033362E-0001
 -5.817062E-0001  2.121695E+0000
 -3.651239E+0000  2.193578E+0000
  9.205309E-0002  5.732804E-0001
  3.694072E+0000  8.798805E-0001
  1.461918E+0000  1.910427E+0000
 -4.900494E-0001  1.317919E+0000
 -5.607245E-0001  1.637584E-0001
 -7.365573E-0001 -1.653047E+0000
 -8.260806E-0001 -1.967572E+0000
 -1.089054E+0000  1.433589E-0001
 -7.114432E-0001 -1.170291E+0000
 -9.049542E-0001 -1.787934E+0000
  3.901535E-0001  1.009250E+0000
  8.348548E-0001  5.659800E-0001
 -4.304508E-0001  1.750416E-0001
 -1.423837E+0000 -2.293623E-0001
  1.469817E-0001  1.569335E+0000
  3.966649E-0001  1.648217E-0001
  6.502830E-0001 -2.040415E+0000
  4.449819E-0001 -5.148723E-0001
  1.762772E-0001 -1.996598E+0000
 -1.085730E+0000 -1.564231E+0000
 -3.872332E-0002 -6.851285E-0001
  1.104071E+0000 -2.179435E-0001
 -1.245804E+0000 -1.266713E+0000
 -3.666045E+0000  1.750635E-0002
 -4.443660E+0000 -1.300252E+0000
  9.442742E-0001 -3.105664E+0000
  2.419861E+0000 -6.883539E-0001
 -3.948861E-0001  5.911834E-0002
 -2.217809E+0000 -2.427669E+0000
 -2.421479E+0000 -1.290503E+0000
 -8.748473E-0001  1.262486E+0000
 -1.161967E+0000  1.782732E+0000
  1.002145E+0000  5.901531E-0001
  1.960488E-0001  2.830884E+0000
 -9.407153E-0001  1.080747E+0000
 -7.826882E-0002 -2.147522E+0000
  2.344195E+0000 -9.234744E-0001
  1.493220E+0000 -2.461510E-0001
 -1.362026E+0000  9.482889E-0002
 -1.104644E+0000  3.323340E-0001
 -1.426058E+0000 -2.966946E-0001
  1.362210E+0000 -1.844581E+0000
  2.568216E+0000  2.866925E-0001
  1.927175E+0000  1.456476E+0000
 -1.795784E+0000  2.766283E+0000
 -3.253855E+0000  1.882147E+0000
  8.531380E-0001  6.955730E-0001
  9.125220E-0001  1.528434E+0000
  2.362411E+0000  1.069800E+0000
 -1.973094E-0001  2.634379E+0000
 -4.383676E+0000  1.670230E+0000
 -1.381228E+0000  4.611159E-0001
  1.639680E+0000 -1.968210E-0001
  2.038718E+0000  2.208261E+0000
 -2.752846E+0000 -2.205037E-0001
 -3.406937E+0000  3.407503E-0002
  9.389258E-0001 -5.497100E-0001
  1.751427E+0000  7.185401E-0001
 -5.576906E-0001 -4.711788E-0001
 -8.599881E-0002 -1.800366E+0000
 -7.762292E-0001 -9.178982E-0001
 -2.460979E+0000  3.408884E-0001
  1.181837E+0000 -2.244354E-0001
  1.640523E-0001 -1.034084E+0000
  2.026019E+0000  3.093114E-0002
  8.246481E-0001  3.967922E-0001
 -5.936501E-0001  5.135389E-0001
 -9.514101E-0001  1.203715E+0000
 -2.781141E-0001  1.175463E+0000
  1.462744E+0000  1.383853E+0000
  3.693241E-0001  1.914239E+0000
  5.703453E-0001  3.575484E-0001
 -1.519643E+0000  1.728686E-0001
 -1.991048E+0000 -2.314478E-0001
  1.719091E+0000  2.147562E+0000
  1.385988E+0000  1.650927E+0000
 -3.711188E-0001  2.179483E+0000
 -2.312433E+0000  2.935394E-0001
 -4.780026E-0001  8.036727E-0001
  1.216067E+0000  1.451101E+0000
  2.377072E+0000  1.362423E+0000
  8.424385E-0001  2.226570E+0000
 -6.714119E-0001  1.263127E-0001
 -2.309562E+0000  7.604214E-0001
 -9.576641E-0001 -1.546149E+0000
 -7.937465E-0001 -2.332048E-0001
 -1.018004E+0000 -2.140964E-0001
 -3.931339E-0001 -1.230493E-0001
  1.110166E+0000  2.459239E-0001
 -1.143486E+0000 -9.332220E-0001
 -4.700829E-0001 -7.073043E-0001
 -2.693157E-0002 -2.199612E+0000
  1.846994E+0000 -1.459193E+0000
  1.418256E+0000 -2.672644E-0001
 -2.108292E-0001 -1.827484E+0000
  4.076928E-0001 -3.255297E-0002
 -7.270948E-0001  9.978283E-0002
  5.654915E-0001 -2.267902E-0001
  2.184499E+0000 -2.229220E+0000
  1.218291E+0000 -1.795384E+0000
  9.943260E-0001 -1.310792E-0001
 -1.485898E+0000 -6.343082E-0001
 -1.684147E+0000  4.100133E-0001
 -2.155594E+0000  7.001043E-0001
 -1.581244E+0000  1.034092E+0000
  1.283401E+0000  8.594655E-0001
  2.546990E+0000  1.002091E+0000
  3.281961E-0001  1.565673E-0001
 -9.239533E-0001  4.522129E-0001
 -2.087137E+0000  1.526648E+0000
 -1.288322E+0000 -6.378616E-0001
  1.782147E+0000  4.584437E-0001
  1.400615E+0000  2.187338E+0000
 -3.164270E-0001  1.798468E+0000
 -2.707442E+0000  2.587717E+0000
 -1.712741E+0000  2.517215E-0001
  1.868910E-0001 -2.008865E-0001
  2.250317E+0000  1.748202E-0001
  1.107369E+0000  6.244079E-0001
  9.371280E-0001 -1.581206E+0000
 -2.068348E+0000 -6.322214E-0001
 -1.688744E+0000 -2.432188E+0000
  1.301230E+0000 -4.062968E+0000
  3.300414E+0000 -4.151611E-0001
 -4.651621E-0001 -1.008355E+0000
 -6.717596E-0001 -8.751471E-0001
  5.416966E-0001 -1.966748E-0001
 -1.063222E+0000  1.654862E+0000
 -3.973848E-0001  8.886021E-0001
 -9.292457E-0001 -5.135600E-0001
  8.998264E-0001 -2.601936E-0001
  1.408801E+0000 -1.864943E-0001
  1.122921E+0000  2.006816E-0001
 -3.189721E-0001 -1.337254E+0000
 -5.105772E-0001 -1.397845E+0000
  5.223198E-0001 -1.049331E+0000
  8.794134E-0001 -2.905681E-0001
  4.222812E-0001 -3.197802E-0002
 -7.884145E-0001  1.240615E+0000
 -1.443322E+0000  2.267607E+0000
 -2.496185E+0000 -8.269853E-0001
  2.284119E-0001  1.420678E-0001
  1.983980E+0000  1.394391E+0000
 -1.833388E-0001  1.287733E+0000
 -1.109536E+0000  2.025598E+0000
 -6.165661E-0001  1.265230E+0000
 -1.209587E-0001  2.580439E-0001
  1.579062E+0000 -5.719914E-0002
  1.122033E-0001  2.737671E-0001
  9.285918E-0001  9.719058E-0001
 -2.136747E+0000  1.564492E+0000
 -3.263864E+0000  2.094909E+0000
 -1.485520E+0000  1.295000E+0000
  9.540960E-0001  1.341549E+0000
  1.457851E+0000  1.596136E-0001
  7.945875E-0001 -6.385340E-0001
 -6.179169E-0001 -3.029609E-0001
 -2.189762E+0000  3.326011E-0001
  7.952166E-0002  1.221848E+0000
  1.529681E+0000 -7.083996E-0001
  6.094124E-0001 -1.666047E-0001
  4.241051E-0001  6.504835E-0002
 -2.315449E+0000 -5.902598E-0001
 -1.439505E+0000 -2.319388E+0000
  5.612380E-0001 -1.666019E+0000
  3.193767E-0001  1.573220E+0000
 -2.950856E+0000  9.017615E-0001
 -8.476750E-0001 -1.227193E+0000
  1.871305E+0000  1.090068E+0000
  8.060565E-0001  8.542305E-0001
 -1.158750E+0000  1.865078E+0000
 -1.305504E+0000  6.206623E-0001
  8.562658E-0001  9.684313E-0001
 -1.474981E+0000  2.252168E+0000
 -3.060169E+0000  8.066309E-0001
  2.392455E-0001 -5.178788E-0001
  5.253630E-0001 -6.317431E-0002
 -9.446315E-0001 -3.028937E+0000
 -4.574082E-0001 -1.223101E+0000
 -2.498984E-0001  6.738314E-0001
 -3.861675E-0001 -1.568052E-0001
 -6.459880E-0001 -1.509224E+0000
 -1.814986E-0001  3.705466E-0002
 -3.866856E-0002 -1.006997E+0000
  1.278597E+0000 -7.215154E-0001
 -1.402894E-0001 -1.652214E+0000
 -5.456367E-0001 -1.224949E+0000
 -1.220517E+0000  4.122750E-0001
  2.378805E-0001  7.792378E-0001
  2.716878E-0001  1.650789E+0000
 -2.221410E-0001  2.418267E-0001
  4.844913E-0001  5.709303E-0001
 -3.203010E-0001 -4.129289E-0001
  1.532508E+0000  8.524243E-0002
  1.222597E+0000 -1.022002E-0001
  1.338771E+0000  1.320968E-0001
 -2.151464E-0001  5.638081E-0001
 -6.988089E-0002 -1.806560E+0000
  1.917748E-0001 -1.275841E+0000
 -6.490847E-0002  1.319691E+0000
 -1.930546E+0000  6.599680E-0001
 -3.276523E-0001  8.088052E-0001
  1.004762E+0000 -1.486239E+0000
  2.251215E+0000  2.759507E-0002
  6.359519E-0001  9.913744E-0001
 -3.386416E+0000 -3.777371E-0001
 -1.610834E+0000 -2.429753E+0000
  4.376116E-0001 -2.306421E+0000
  2.004867E+0000 -2.609147E+0000
  1.008530E+0000 -8.042776E-0001
 -1.125299E+0000 -6.838872E-0001
 -2.696911E-0001 -1.176492E+0000
  6.291693E-0001 -6.796277E-0001
  2.404844E+0000 -1.515158E+0000
  4.801941E-0001 -1.274838E+0000
  1.058102E-0001  5.436855E-0001
  5.566877E-0003  8.675776E-0001
 -1.894307E+0000  2.054777E+0000
 -1.936171E+0000 -3.845583E-0001
  5.348141E-0001  6.634736E-0001
  2.228968E+0000  3.284135E-0001
  1.222719E+0000 -2.209766E-0001
 -1.374096E-0001 -1.246122E+0000
  4.462169E-0001 -2.322575E-0001
 -1.220091E+0000  8.655303E-0002
 -9.070237E-0001  6.042747E-0001
  7.755662E-0001 -8.589111E-0001
  1.360117E+0000 -1.795466E+0000
 -1.241117E+0000 -2.749483E+0000
 -7.495022E-0001 -1.007283E+0000
 -3.283616E-0002  2.002765E+0000
 -6.881143E-0001  1.782160E+0000
 -7.936844E-0001  1.136964E+0000
  1.658885E+0000  1.903885E+0000
  1.028764E+0000  4.515563E-0001
  1.761181E+0000 -3.000710E-0001
  2.286400E+0000 -1.272335E+0000
  2.821272E-0001 -4.832184E-0001
  2.390445E+0000 -4.315874E-0001
  6.884108E-0001  4.446483E-0001
  5.245225E-0001  1.874954E+0000
  3.515758E-0002  2.730494E+0000
 -2.675635E+0000  2.310170E+0000
 -5.989091E-0001 -5.599854E-0001
  9.270850E-0001  4.732859E-0001
 -1.221627E+0000 -2.270286E-0001
 -1.066531E+0000  7.006182E-0001
  1.174745E+0000  5.067931E-0001
  1.970727E+0000  4.445501E-0001
 -5.089161E-0001 -8.151189E-0001
 -2.702658E+0000 -1.450442E+0000
 -8.926782E-0001 -1.852155E+0000
  5.889589E-0001 -5.457158E-0001
 -1.907006E+0000  1.346441E+0000
 -1.804637E+0000 -1.166502E+0000
  9.301817E-0001  9.816233E-0001
  3.164908E-0001  1.386886E+0000
 -2.152106E+0000  9.263028E-0001
 -1.441414E+0000 -1.492411E+0000
  6.958433E-0001 -7.810367E-0001
  9.650632E-0001 -2.005733E+0000
  8.690423E-0001 -2.785627E+0000
  9.400674E-0001 -8.869072E-0001
  4.131613E-0001 -6.458307E-0001
 -5.296900E-0001 -1.013601E+0000
 -2.600162E-0001 -9.826397E-0001
 -4.441130E-0001 -5.746547E-0003
 -1.926817E+0000 -1.036630E+0000
 -2.276665E-0001 -1.321029E+0000
  1.140608E+0000  7.491246E-0001
 -1.275683E+0000  7.479256E-0001
  1.521113E-0002 -4.240578E-0001
 -6.112688E-0001  2.336791E+0000
 -1.812329E+0000  8.999909E-0001
 -5.303292E-0001  1.180285E+0000
  5.584071E-0001  2.458220E+0000
 -5.238659E-0001  1.480080E+0000
 -5.290390E-0001  1.567613E+0000
 -7.943410E-0001  7.123661E-0001
 -8.981954E-0001  6.979495E-0001
 -4.283413E-0001  1.003428E-0001
  1.571672E+0000 -1.673127E+0000
 -2.459501E+0000 -1.535603E+0000
 -1.054937E+0000 -3.423612E+0000
  1.963137E+0000 -1.739903E+0000
 -1.120639E+0000 -2.677952E+0000
 -6.141482E-0001 -2.423067E+0000
  5.651460E-0001 -2.002826E+0000
  1.078495E-0001 -1.997102E+0000
  1.453219E+0000 -1.341380E-0001
 -1.273421E+0000  4.903525E-0003
 -9.054824E-0001  2.661095E-0001
 -9.572264E-0001  5.408327E-0001
  1.732755E+0000  6.348291E-0001
  1.565419E+0000 -1.199512E-0001
  1.476610E-0001  6.522098E-0001
 -1.768654E-0001 -3.834942E-0001
  1.843850E+0000 -5.864338E-0001
  5.657433E-0001  9.213402E-0002
 -4.074687E-0001 -1.411489E-0001
 -1.072220E+0000 -1.148727E+0000
 -2.438037E-0001  3.885068E-0001
  7.563417E-0003 -3.466297E-0001
  1.116392E+0000 -1.449318E+0000
  1.575918E+0000  7.411446E-0002
  8.876588E-0001 -2.069525E-0001
 -2.346466E+0000 -5.042750E-0001
 -7.165298E-0001  6.296320E-0001
  3.598567E-0001  1.645420E+0000
 -3.638185E-0001 -9.912582E-0002
 -4.214065E-0001 -1.810221E+0000
  1.021465E+0000 -1.363327E+0000
 -1.537248E+0000  1.738228E+0000
 -1.743978E+0000 -2.919918E-0001
  1.821346E+0000 -1.808029E+0000
 -9.526820E-0001 -5.345639E-0001
 -8.094989E-0001 -2.708611E+0000
 -3.500035E-0001 -1.247845E+0000
  8.349412E-0001 -2.665596E-0001
  1.429894E+0000  3.159412E-0001
 -4.803989E-0001 -6.018762E-0001
  1.568052E+0000  2.723292E-0002
  7.973463E-0001  4.901016E-0001
 -1.777810E+0000  6.676455E-0001
 -3.615832E+0000 -2.323133E+0000
  1.185229E+0000 -3.980647E+0000
  2.875195E+0000 -2.841369E+0000
 -1.049212E+0000 -1.930481E+0000
 -1.676427E+0000 -1.927852E+0000
  1.526601E-0001 -2.216408E+0000
  2.190737E+0000  3.765211E-0001
  2.375570E+0000  1.572462E+0000
 -2.138188E+0000  2.502479E+0000
 -4.192157E-0001  3.202762E+0000
 -6.938046E-0001  1.740286E+0000
  5.944778E-0001  1.654736E+0000
  6.675943E-0001  8.198102E-0001
 -4.919179E-0001 -1.089266E+0000
  9.919305E-0002 -1.517992E+0000
  1.184896E+0000 -3.511511E-0001
  1.121586E+0000  6.092122E-0001
 -3.484718E-0001  2.711290E+0000
 -2.636929E+0000  4.850143E-0001
  2.269820E-0001 -3.150463E-0001
  1.648249E+0000  7.908265E-0001
  3.569298E-0001  1.246637E+0000
 -6.594918E-0001 -1.193547E+0000
  9.042057E-0002 -6.146556E-0001
 -1.884839E+0000  4.551583E-0001
 -3.943654E+0000  9.485558E-0001
  2.076566E-0001  2.523249E-0001
  1.183063E+0000  7.397291E-0001
  2.739534E+0000  8.124860E-0001
 -5.040611E-0001  1.162645E-0001
 -1.112125E+0000 -4.479841E-0001
  1.262029E+0000 -1.328738E+0000
  1.359824E+0000  1.190337E+0000
 -1.852266E+0000 -6.963629E-0001
  9.467036E-0002  5.527710E-0001
  9.747696E-0001 -1.055999E+0000
  1.009541E+0000 -6.002415E-0001
  8.906136E-0001 -2.973245E-0001
 -9.592674E-0002 -4.934875E-0001
  3.507420E-0001 -1.031378E-0001
  5.234895E-0001 -1.128711E+0000
  7.712150E-0002  5.210509E-0001
  7.196267E-0001 -5.108232E-0001
  4.624287E-0001 -5.583329E-0001
  1.273877E+0000 -5.920196E-0001
  2.438190E+0000  1.609048E+0000
 -3.103420E+0000  5.800273E-0001
 -2.955388E+0000 -8.311057E-0001
 -1.018547E+0000 -1.483473E+0000
  1.258220E+0000 -5.659558E-0001
  8.410281E-0001  1.863262E+0000
 -1.168980E+0000  2.933167E-0001
 -6.120378E-0001 -2.533365E-0002
 -9.715899E-0002 -1.004072E+0000
 -2.800279E-0001 -2.434079E-0001
 -1.534516E+0000 -2.983206E-0001
 -7.499754E-0001  2.327095E+0000
  1.371724E+0000  1.954348E+0000
  1.372277E+0000  4.243704E-0001
  1.251323E+0000 -1.014329E+0000
  6.815049E-0001 -1.275829E+0000
  1.941562E-0001 -1.204701E+0000
  3.190787E-0001  9.320073E-0001
 -9.277864E-0001 -3.413494E-0002
  1.206461E+0000  1.568004E-0001
  4.662667E-0001  2.015582E+0000
 -2.578000E+0000  2.942767E+0000
 -9.548635E-0001  1.716118E+0000
 -2.419840E-0001  1.364590E+0000
 -5.450036E-0001  1.310769E+0000
 -1.807421E-0001  1.523520E+0000
 -2.825660E+0000  1.374406E+0000
 -5.943357E-0001  2.786726E+0000
  1.459782E+0000  9.341564E-0001
  9.632185E-0001  9.007775E-0001
 -1.541355E+0000  1.539156E+0000
  4.288947E-0001 -1.065587E+0000
  2.091709E+0000 -1.206721E+0000
  1.328552E+0000  3.189869E-0001
 -1.781682E+0000  4.093416E-0001
 -6.639660E-0001 -4.409453E-0001
  1.882094E+0000 -1.215962E+0000
  2.344188E+0000 -1.649937E-0001
  4.905704E-0001 -2.310684E-0001
 -3.178645E+0000  7.499228E-0001
 -4.535462E-0001  4.342163E-0001
  2.253722E+0000  1.227173E+0000
  1.366688E+0000  2.166857E+0000
  9.928036E-0002  1.520152E+0000
 -3.892071E-0001  3.546009E-0001
  3.986448E+0000  2.915043E-0001
  4.051765E+0000  2.577752E+0000
 -3.420714E-0001  2.522159E+0000
 -1.751063E-0001 -4.481014E-0001
 -1.091162E+0000 -4.519038E-0001
 -7.446066E-0001  1.063148E+0000
  1.564086E+0000  9.031005E-0001
  2.785002E+0000  4.289299E-0002
  1.603436E+0000  9.709951E-0001
 -7.573397E-0001  1.530682E-0001
  4.589604E-0001 -6.427166E-0001
  1.585758E+0000  4.609979E-0001
 -3.131770E-0003  1.006200E+0000
 -1.867267E+0000 -4.992267E-0001
 -1.038300E-0001 -7.475352E-0001
  2.246230E+0000  4.842935E-0001
  4.760394E-0001  1.216619E+0000
  4.157762E-0001 -3.314679E-0001
 -1.482886E+0000 -1.072028E+0000
 -1.204878E-0001  1.105199E+0000
 -9.068903E-0001  3.194271E+0000
 -5.608158E-0001  8.620356E-0001
  1.673695E+0000  1.989552E+0000
 -2.040721E-0001  3.867884E+0000
 -5.589057E-0001  2.932015E+0000
 -7.013871E-0001  1.393527E+0000
  2.369071E+0000  7.518021E-0001
  1.301129E+0000  1.000091E+0000
 -1.019253E+0000  5.096085E-0002
 -2.891404E+0000 -1.085165E+0000
 -2.658790E+0000 -2.287647E+0000
  3.694560E-0001 -1.881398E+0000
  1.778564E+0000 -1.531182E+0000
 -2.977822E-0001 -1.582225E-0001
 -1.763805E+0000 -1.576243E+0000
  2.298645E-0001 -2.516483E+0000
  5.318922E-0001 -1.711816E+0000
  8.788358E-0001 -8.923746E-0001
 -1.603874E+0000  1.801218E+0000
 -1.165284E+0000 -1.006274E-0001
  1.030874E+0000 -8.482702E-0001
  4.424873E+0000 -1.427893E+0000
  1.036492E-0001  7.718398E-0001
 -2.998959E+0000 -9.176008E-0002
 -2.608705E+0000 -1.484716E+0000
  9.970139E-0001  5.157168E-0001
  1.648009E-0001  2.601984E+0000
 -1.283970E+0000  1.242531E+0000
 -2.586742E+0000 -1.375062E+0000
 -6.827637E-0001 -2.273769E+0000
  6.009794E-0001 -1.183543E+0000
  1.158906E-0001 -4.956551E-0001
  2.929063E-0002 -8.032555E-0001
 -7.808159E-0001 -1.286588E-0001
  4.636031E-0001 -6.290372E-0001
  1.335117E+0000  1.566083E+0000
  9.400401E-0001 -8.487279E-0001
 -1.379142E-0001  4.248892E-0002
 -2.387503E+0000 -1.451365E+0000
 -2.707558E-0001 -1.421705E+0000
  6.850877E-0001  2.297293E-0001
 -5.806536E-0001  1.193236E+0000
 -1.495475E+0000  7.697010E-0001
 -1.532501E+0000  9.374581E-0001
  4.673929E-0001  2.453142E-0001
 -6.359108E-0001 -1.160422E+0000
  1.916395E+0000 -1.454514E-0001
  2.554960E-0001  6.173405E-0001
 -2.156890E+0000  3.045087E-0001
 -2.247660E+0000 -1.053868E+0000
  2.831219E+0000 -8.700939E-0001
 -1.106775E+0000 -7.033976E-0001
 -7.638377E-0001 -6.076246E-0001
 -8.479582E-0001  1.044579E+0000
  5.835142E-0001  2.421960E-0001
  3.883787E-0001  3.719037E-0001
  9.174317E-0001 -2.046126E+0000
  2.889471E+0000 -4.714102E+0000
  9.210971E-0001 -3.509964E+0000
  3.340709E-0001 -9.317133E-0001
 -3.005737E+0000 -8.335469E-0001
 -1.337584E+0000 -2.830826E-0001
  8.120105E-0001  2.028142E-0001
  1.046942E+0000  2.310689E+0000
  5.251480E-0002  1.192838E+0000
 -5.034508E-0001  5.315962E-0001
 -6.415516E-0001 -4.018089E-0001
 -8.473526E-0001  1.608167E-0001
 -6.780001E-0001  1.374865E+0000
 -3.525107E-0001  1.120115E+0000
  6.865045E-0001  8.989759E-0001
  2.671009E-0001  2.857827E-0001
 -3.108012E+0000  5.449275E-0001
 -1.838443E+0000 -1.053002E+0000
 -2.086045E-0001 -2.439435E+0000
  1.091785E+0000 -8.651143E-0001
 -1.281978E+0000 -4.561008E-0001
 -1.075487E+0000 -1.602146E+0000
 -1.801501E+0000  2.240653E-0001
 -1.498571E+0000  5.955753E-0001
 -4.587194E-0001  1.444198E+0000
  2.132238E+0000  2.922266E+0000
 -2.692767E-0001  2.286127E+0000
 -1.386034E+0000  2.688177E-0001
 -6.236130E-0001  1.343723E+0000
  6.429352E-0001  5.855102E-0001
  3.006346E-0001 -1.396576E+0000
  2.402535E+0000 -1.951843E+0000
  1.647702E+0000 -1.490228E+0000
 -1.448514E+0000  1.112590E+0000
 -1.893496E+0000 -1.154930E+0000
  2.115141E-0001 -1.246978E+0000
  3.320978E+0000  4.539949E-0001
  7.801947E-0001  4.094825E-0001
  3.729792E-0001  8.324227E-0001
  8.558069E-0001 -5.679566E-0001
  7.929351E-0001 -1.177416E-0001
  1.015762E+0000 -9.950340E-0001
  4.664256E-0001 -6.919250E-0001
 -5.001346E-0001 -1.642469E+0000
 -7.507494E-0001 -1.332298E+0000
  1.225235E+0000 -2.949828E-0001
 -4.506261E-0001 -3.496754E-0001
 -2.436424E+0000 -1.613035E+0000
 -9.172505E-0001 -7.833314E-0002
 -1.217312E+0000  8.592844E-0001
  7.104336E-0001 -1.390339E-0001
  3.070385E-0001  9.044106E-0001
 -1.369125E+0000  1.626573E+0000
 -5.229902E-0001  2.167266E+0000
  7.650872E-0001  1.488640E+0000
 -5.454166E-0001  1.276399E+0000
 -1.368561E+0000  8.574994E-0001
 -2.151392E+0000 -5.547361E-0001
  1.166774E+0000  1.504868E-0001
  8.933728E-0002 -1.587616E+0000
  8.920677E-0001 -7.192721E-0001
 -8.064369E-0002 -2.022642E+0000
 -4.304766E-0001 -2.009335E+0000
 -3.198635E-0001 -1.190569E+0000
 -1.467357E+0000 -6.936173E-0001
  2.920681E+0000 -6.383779E-0001
  1.518736E+0000  2.765348E+0000
 -4.407059E-0002  5.350064E-0001
 -6.688799E-0001  8.179697E-0001
 -5.711880E-0001  1.176836E+0000
 -2.900916E-0001 -1.303872E+0000
  1.416935E+0000 -8.535117E-0001
  8.382086E-0001 -1.184391E+0000
  1.170404E+0000 -1.852249E-0001
  1.887454E+0000  8.122064E-0001
 -3.422505E+0000  2.445133E+0000
 -2.501994E+0000  1.040294E+0000
  1.151014E+0000 -1.101575E-0001
  1.923805E+0000  2.907015E-0001
  9.443894E-0001 -5.779460E-0001
 -1.316889E+0000 -1.259131E+0000
 -1.932466E+0000 -3.383888E+0000
 -2.493105E+0000 -2.052664E+0000
  1.599801E+0000 -2.636753E+0000
  7.911474E-0001 -7.396763E-0001
 -7.592586E-0001  1.882045E-0001
 -1.040258E+0000  1.541003E+0000
  1.258753E+0000 -5.829732E-0001
  2.044643E+0000  1.359005E-0001
  2.342241E+0000  4.270100E-0001
 -2.223898E+0000 -3.629447E-0001
 -2.709092E+0000 -8.541350E-0001
 -1.022696E+0000 -3.197966E+0000
  1.731841E+0000 -2.482947E-0001
 -1.868170E+0000 -9.300420E-0002
 -1.470748E+0000 -4.304948E-0001
 -3.628720E-0002 -6.701354E-0001
  2.855189E-0002 -2.399211E+0000
 -4.324523E-0001  2.413988E-0001
  1.855771E+0000  1.261059E+0000
  1.724663E+0000  1.289547E+0000
 -4.777446E-0002  8.745781E-0001
 -3.360713E-0001 -1.221697E+0000
 -1.308878E+0000  9.266235E-0002
 -2.454168E-0002 -7.486089E-0001
  1.634206E+0000  2.789302E-0001
  9.050065E-0001 -2.026852E+0000
  8.788952E-0001 -1.795188E+0000
  2.732253E-0001 -2.098294E+0000
 -1.694369E+0000 -1.588910E+0000
 -2.304708E-0002  1.390080E+0000
 -2.562097E+0000  1.737839E+0000
 -2.395891E+0000  1.262482E+0000
  1.724573E+0000  1.465776E+0000
  2.780877E+0000  2.136163E+0000
  1.313641E+0000  1.452531E-0001
 -2.384151E+0000  1.509819E+0000
 -1.091165E+0000  5.043726E-0001
  1.925893E+0000 -7.037250E-0001
  2.341677E+0000 -4.463896E-0001
 -7.541257E-0001  3.281107E+0000
 -2.526855E+0000  1.842969E+0000
  1.196250E+0000  9.361182E-0001
  3.506457E+0000  1.625546E+0000
  7.302483E-0001  1.663381E+0000
 -2.045094E+0000  5.149104E-0001
  2.489294E-0001 -1.779774E+0000
  2.265786E+0000  4.559326E-0001
  5.742251E-0001  1.336381E+0000
 -2.180579E+0000  6.049526E-0001
 -1.476206E+0000 -2.673844E+0000
  1.072860E+0000 -2.889664E+0000
 -5.610482E-0001  4.612257E-0001
 -9.703347E-0001  2.457138E-0001
  1.017793E+0000 -1.207996E+0000
 -9.537105E-0001  1.593817E+0000
 -2.653924E+0000  7.752145E-0001
 -2.007757E+0000  9.438849E-0001
 -8.797946E-0002  1.415710E+0000
  8.972921E-0001  7.649513E-0001
  4.339469E-0002  1.890067E-0001
  1.415216E+0000 -1.455890E+0000
 -6.676650E-0001  7.694336E-0002
 -1.905878E+0000  1.122617E-0001
 -2.727091E+0000  2.041148E-0001
  6.570565E-0001  3.555175E-0001
  1.496992E+0000 -4.286875E-0001
  1.921699E+0000  9.264891E-0001
 -1.164996E+0000  6.011697E-0001
 -8.973393E-0001 -8.316091E-0001
  2.524354E+0000 -1.960599E+0000
  1.520297E+0000  6.923665E-0001
  2.306198E+0000  2.613053E-0002
 -1.591119E-0001 -1.616206E+0000
 -7.585008E-0001 -2.840481E-0001
 -1.986903E-0001 -4.218298E-0001
  2.045785E-0001 -1.144864E+0000
  2.111912E-0001 -2.563613E-0001
  1.595317E+0000 -1.094200E+0000
  1.247014E+0000 -2.002443E+0000
  8.527016E-0001  2.631653E-0001
 -1.573557E+0000 -4.485674E-0001
 -1.587006E+0000  3.352101E-0001
 -1.155129E+0000 -3.747445E-0002
  2.385905E+0000 -1.300704E+0000
  9.932164E-0001  1.618651E-0001
 -2.719914E+0000  1.241567E-0001
 -2.307517E+0000  4.064548E-0001
  7.589440E-0002 -1.274578E+0000
  1.852509E+0000 -6.959435E-0001
  1.137960E+0000 -2.261634E+0000
  5.113210E-0001 -2.214641E+0000
 -6.357584E-0001 -3.866045E-0001
 -9.760460E-0001 -1.224013E+0000
  9.772515E-0001  4.237034E-0002
  9.571790E-0001 -1.411714E-0001
  2.307568E-0002 -5.570874E-0001
 -1.712391E+0000 -1.149541E+0000
 -1.353616E+0000 -1.513745E+0000
 -2.426716E-0001  1.122190E+0000
 -1.595037E+0000  1.480821E+0000
 -7.442928E-0001  3.361892E+0000
  4.886120E-0001  2.858608E-0001
  3.447945E+0000 -8.039661E-0001
 -5.163364E-0001  1.037648E+0000
 -8.471505E-0001  1.465307E+0000
  1.348121E-0001  1.841658E+0000
  1.567619E+0000  4.769939E-0001
  8.858475E-0001 -3.686892E-0001
 -2.170177E-0001 -1.090488E+0000
 -2.449710E-0001 -8.972785E-0001
 -1.489615E+0000  9.151346E-0002
 -1.297235E+0000 -1.345577E-0002
  3.161631E-0001 -1.555637E+0000
  1.240200E-0001 -2.684712E+0000
 -3.630917E-0001 -1.776535E+0000
  9.111681E-0001 -9.170242E-0001
  1.563075E+0000 -9.746241E-0001
 -1.165351E+0000 -1.725549E+0000
 -6.375002E-0001 -5.144077E-0001
  7.904742E-0001  1.101790E-0001
  4.319919E-0001  2.396525E+0000
 -1.374984E+0000  1.546872E+0000
 -4.049701E-0001  5.119195E-0001
  6.359257E-0001 -2.390233E-0001
  3.389755E-0001  1.123795E+0000
  1.367354E-0002  9.705151E-0001
 -6.357289E-0002 -1.442921E-0001
  7.235970E-0001 -1.425034E+0000
  2.176281E+0000 -1.435572E+0000
 -2.876484E-0001  2.001257E+0000
 -1.703188E+0000  1.295380E+0000
 -6.169307E-0001 -1.881439E+0000
  1.119874E+0000  3.815273E-0001
 -6.178565E-0001  3.524744E+0000
 -2.191779E+0000  3.051575E+0000
 -8.338248E-0001 -3.053748E-0001
  1.496768E+0000 -4.455794E-0001
  1.175589E+0000  1.010161E+0000
  1.199732E+0000  2.289341E+0000
 -2.648820E-0001  1.274810E+0000
 -2.539959E-0001  1.096614E+0000
  1.191039E-0001  1.278175E+0000
  1.834848E+0000  8.926012E-0001
  1.443139E-0001  6.100391E-0002
 -2.507159E-0001  1.400445E+0000
 -2.642943E-0001 -4.121257E-0001
  9.872077E-0002 -2.342316E+0000
  1.278735E+0000 -5.635309E-0001
  1.906532E+0000  2.070768E+0000
 -7.177920E-0002  8.438477E-0001
 -1.168029E+0000 -1.640900E-0001
  4.763261E-0002 -8.835202E-0001
  1.564748E+0000 -1.581353E+0000
  7.670688E-0001 -1.274752E+0000
  4.350436E-0002 -2.165183E-0001
  7.100693E-0001  1.399813E-0001
 -2.314642E+0000  2.999473E+0000
 -2.054350E+0000  3.088347E+0000
 -7.480095E-0001  2.821395E+0000
 -6.739727E-0001  1.949248E+0000
 -2.450563E-0001  2.916242E-0001
  1.568493E+0000  1.533488E+0000
  1.627927E+0000  8.430703E-0001
 -2.121208E+0000  4.956691E-0001
 -1.416471E+0000 -1.212046E+0000
  4.930573E-0001 -1.544328E+0000
  3.866617E+0000  6.336448E-0001
  4.844942E-0001  9.205728E-0001
 -1.112335E+0000  1.072070E+0000
 -2.891601E-0001 -1.390918E-0001
  2.063571E+0000 -3.097920E-0001
  2.155613E+0000  8.876015E-0001
  1.633102E+0000  1.447769E+0000
 -3.283364E+0000  4.933430E-0001
 -3.148781E+0000  2.438600E-0001
 -7.194849E-0001 -1.474128E+0000
  4.174348E+0000 -7.299921E-0001
 -8.072534E-0001 -7.629861E-0001
 -7.084690E-0001 -2.269066E+0000
 -1.341227E-0001 -5.584260E-0001
  9.772538E-0002  1.640024E+0000
 -4.090469E-0001  9.673762E-0001
 -9.517331E-0001  1.563274E+0000
  7.698016E-0002  2.797317E+0000
  9.562345E-0001  1.307821E+0000
 -3.608080E-0001  7.040582E-0001
 -8.166965E-0001  8.014757E-0001
 -2.035487E-0001 -1.781368E+0000
  7.097221E-0001 -1.651797E+0000
  2.752626E-0001 -1.697431E+0000
 -1.195653E+0000 -1.488485E+0000
 -6.492796E-0002 -2.330159E+0000
  7.027222E-0001 -6.752888E-0002
  3.501784E-0001  6.158539E-0001
 -2.954891E+0000 -1.121581E+0000
  2.579239E-0001 -3.655589E-0001
 -4.379427E-0001  6.729594E-0001
  1.892368E-0001 -1.726594E-0001
  1.077177E-0001  4.768885E-0001
 -1.123018E+0000  4.445948E-0001
 -2.389771E-0001  4.164878E-0001
  7.692553E-0001  8.662591E-0001
 -5.335179E-0001  5.432708E-0001
 -2.802046E-0001 -1.240759E+0000
  1.226273E+0000 -2.226543E+0000
 -1.051285E+0000 -2.554655E+0000
  7.271202E-0001 -1.590365E+0000
  1.965295E-0001 -1.805628E-0001
  4.125356E-0001 -1.323057E+0000
  2.212271E+0000 -1.071014E+0000
  1.017224E+0000 -1.124489E+0000
 -2.291676E-0001  1.009756E+0000
 -4.605822E-0002 -7.880038E-0002
  3.793929E-0001 -2.970580E-0002
  1.213198E-0001 -3.323131E+0000
  2.705377E+0000 -2.384215E+0000
  9.660576E-0001 -2.938209E+0000
  2.757721E-0001 -8.484520E-0001
 -4.688649E-0001 -2.097307E-0001
 -2.318548E-0001 -4.029692E-0001
  1.293114E+0000 -6.713387E-0001
 -9.089115E-0001 -7.891491E-0001
 -3.730054E-0001  1.316740E+0000
  3.170563E+0000  5.608308E-0001
  3.692946E+0000  2.930505E-0001
  3.909982E-0001  9.112434E-0001
 -3.651273E+0000 -9.748327E-0001
 -2.689065E+0000 -7.048829E-0001
 -3.084938E-0001  1.119812E+0000
  7.104765E-0001  2.785111E+0000
 -2.179719E-0001  1.463130E+0000
  1.848902E+0000  1.835887E+0000
 -4.813021E-0001  2.860443E-0001
  2.141663E+0000 -3.892287E-0001
  6.595962E-0003  3.675345E-0001
  1.046656E+0000  3.589703E-0001
  2.415449E-0001  1.027894E+0000
 -2.557629E+0000  8.962972E-0001
 -3.229879E-0001  1.246521E+0000
 -2.067564E-0001  1.258642E+0000
  7.937999E-0001  8.259113E-0001
  3.756860E-0001 -4.134700E-0002
 -1.726769E+0000 -2.252670E+0000
 -1.460376E+0000 -2.407752E+0000
  7.124716E-0002 -2.899859E+0000
  2.598988E+0000 -2.795575E+0000
  1.225313E+0000  5.471164E-0001
 -4.176706E-0001 -7.267642E-0001
  3.629866E-0001  9.559523E-0001
  5.643069E-0001 -7.562900E-0001
 -1.286523E-0002 -3.265576E-0002
  1.735001E-0001 -6.469409E-0001
 -4.928662E-0002 -7.318107E-0001
 -2.106987E+0000  9.080857E-0001
 -2.093891E-0001  2.967688E+0000
  1.528340E+0000  2.428638E+0000
  1.355065E+0000  2.353782E+0000
 -1.245665E+0000  7.593703E-0001
 -4.746085E+0000 -2.334224E+0000
 -1.411727E+0000 -3.084384E+0000
  1.810309E+0000 -1.525516E+0000
 -8.905604E-0001  4.979630E-0002
 -2.770372E-0001 -7.111820E-0001
  1.412238E+0000 -2.137365E+0000
  6.250597E-0001 -4.698724E-0001
 -8.095545E-0002  5.942724E-0001
 -2.814698E+0000  2.207590E+0000
 -3.136408E+0000  2.218840E+0000
 -2.625693E+0000  2.743535E+0000
  3.220416E-0001  4.218334E-0002
  2.895086E+0000  7.003622E-0001
  1.847646E+0000  1.983722E+0000
  1.094067E+0000  1.819474E+0000
 -3.942407E-0001  1.074836E+0000
 -1.724220E-0001 -9.255091E-0001
  8.777748E-0002 -6.635741E-0002
 -1.247913E+0000 -2.808562E-0002
 -4.933362E-0001 -4.036185E-0001
 -2.283025E-0001  6.847008E-0001
 -5.255846E-0001  9.797744E-0001
 -1.214260E+0000 -1.205334E+0000
 -4.431255E-0001 -4.209982E-0001
  1.496544E+0000 -1.313442E+0000
  3.861635E+0000  1.883251E+0000
 -9.951228E-0001  1.504972E+0000
  5.969920E-0001 -4.623266E-0002
 -6.991860E-0001 -4.635640E-0001
  7.342432E-0002 -2.647795E-0001
 -6.795379E-0001 -7.466750E-0001
  5.976295E-0002 -7.756540E-0001
 -9.968648E-0001 -1.833769E+0000
  1.555064E+0000 -1.862770E+0000
 -6.717471E-0001 -1.246463E+0000
 -1.005812E+0000  3.667901E-0002
 -9.397037E-0001 -1.215940E+0000
 -8.489625E-0001 -1.012679E+0000
  1.507441E+0000  8.892758E-0001
 -1.027595E+0000  3.981455E-0001
  5.165195E-0001  6.524224E-0001
 -7.367582E-0001  7.764911E-0001
 -9.544773E-0001 -1.074794E-0001
 -1.946642E+0000 -1.491563E+0000
  6.187588E-0001 -4.917590E-0002
  1.411616E-0001  6.680468E-0001
  1.037086E+0000  6.365178E-0001
 -1.693486E+0000  5.595511E-0001
  2.574319E-0004  7.162289E-0001
 -1.741032E+0000  1.616868E+0000
 -3.055410E+0000 -4.947048E-0001
  1.076192E+0000 -1.583847E+0000
  2.618442E+0000 -5.294820E-0001
 -2.035694E+0000 -1.005244E+0000
 -2.793379E+0000 -8.247464E-0001
  1.426105E+0000 -1.890643E+0000
  1.559873E+0000  5.703451E-0001
 -5.789344E-0001  2.290283E+0000
 -7.247917E-0001  7.029364E-0001
  1.680379E+0000  1.265672E+0000
  1.521459E+0000 -4.378627E-0001
  3.240953E-0001  5.912532E-0001
 -2.974659E-0001  1.382530E+0000
  1.557509E-0001  1.821012E-0001
  1.225835E+0000 -2.858912E-0002
 -1.327705E-0002 -1.683669E+0000
  1.269879E+0000 -2.537854E+0000
 -7.719690E-0001 -6.036261E-0001
 -1.891527E+0000 -1.162810E+0000
  1.836580E-0002 -1.887154E+0000
 -6.228447E-0001 -8.133346E-0001
 -2.985245E-0003  8.023974E-0001
 -1.402282E-0001  1.923916E+0000
  2.046369E-0001  1.157745E+0000
  3.922820E-0001  1.619214E-0001
  1.783884E+0000  1.191037E+0000
  3.643145E-0001  3.387170E-0001
 -1.322629E+0000  5.065754E-0001
  1.328190E-0001  1.390960E+0000
 -1.507586E-0001 -7.798384E-0001
  5.882991E-0001  2.826451E-0001
 -6.435425E-0001  1.424540E+0000
 -2.088368E+0000  1.099697E-0001
 -1.834845E+0000  2.608172E+0000
 -1.406055E+0000  2.116542E+0000
 -1.968728E+0000  1.743450E+0000
  4.605575E-0001  1.028110E+0000
 -5.945003E-0002  1.420921E+0000
  8.183293E-0001  1.402074E+0000
  1.170125E+0000  4.710717E-0001
  4.471202E-0001 -2.881691E-0001
 -7.319464E-0001 -4.310439E-0003
 -1.129640E+0000  1.954862E+0000
  1.320963E+0000 -1.247060E-0001
  2.465174E+0000  4.986834E-0001
  4.503518E-0001  3.446001E-0002
  5.687946E-0001 -6.288204E-0001
 -7.263508E-0001  8.951630E-0001
  1.502579E-0001  4.546042E-0001
  8.403010E-0001  2.762085E-0001
 -7.565540E-0003 -2.090466E-0001
 -3.077911E-0001  1.343063E-0001
  1.583027E-0001  5.587231E-0001
 -4.872906E-0001 -3.029652E-0002
 -5.291970E-0001  2.184370E+0000
 -1.226770E+0000  1.538261E+0000
  5.473403E-0001 -7.947600E-0002
  1.012696E+0000  5.964077E-0001
 -3.722749E-0001 -3.987886E-0001
  7.610379E-0002  1.738514E+0000
 -1.220374E+0000 -1.295560E+0000
  4.276363E+0000  7.109166E-0001
  2.595193E-0001  3.222399E+0000
 -3.640177E-0001  2.486679E-0001
  3.111979E-0001  6.224915E-0001
  1.226058E+0000 -2.130429E-0001
  1.072357E+0000  1.220705E+0000
 -2.108693E+0000 -6.525698E-0001
 -1.315609E+0000  1.211938E-0001
  7.994248E-0002  2.568536E+0000
 -2.083189E-0001  2.006526E+0000
  6.482086E-0001  1.977620E+0000
 -1.904855E+0000  2.320100E+0000
 -3.021388E+0000  7.017462E-0001
 -9.261642E-0001 -1.155979E+0000
  1.802733E+0000 -1.162795E+0000
 -1.550874E-0001  6.205911E-0001
 -4.488749E+0000  7.426045E-0001
 -2.419332E+0000 -5.278510E-0001
  4.868593E-0001 -6.912517E-0003
  1.893228E+0000  1.282708E+0000
 -3.359558E-0001  1.174621E+0000
 -9.809257E-0001  1.355144E+0000
 -3.038501E-0001  6.343966E-0002
  8.204280E-0001 -2.602178E-0001
  1.449011E+0000  7.863236E-0001
  8.317572E-0002 -7.619816E-0001
  6.011451E-0001 -9.593548E-0001
 -8.092927E-0001  1.089586E+0000
 -1.070924E+0000 -1.342808E+0000
  1.320609E-0001 -1.598814E+0000
  1.008861E+0000 -6.363361E-0001
  1.009652E+0000 -6.803724E-0001
  1.023550E+0000 -1.518735E+0000
  1.068676E+0000  1.234078E+0000
  3.238314E-0001  1.748247E+0000
  7.673051E-0002 -1.672819E+0000
 -1.259622E-0001 -1.953075E+0000
  2.164326E-0001  1.078613E+0000
 -1.215526E+0000  7.878490E-0001
 -9.582045E-0001  2.087240E+0000
 -7.030450E-0002  1.422599E+0000
  2.796923E-0001 -9.262902E-0001
  1.654702E+0000 -1.584962E+0000
 -2.535106E-0001 -1.160100E+0000
 -1.761654E+0000 -2.921371E-0001
 -5.110139E-0001 -9.043006E-0001
 -1.060081E+0000 -2.716570E+0000
 -7.823176E-0002 -1.378222E+0000
  3.577838E-0001  3.953660E-0001
 -9.301566E-0001  1.296263E+0000
 -9.553574E-0001  6.588364E-0001
  5.017209E-0002  1.830146E-0001
  5.308370E-0001  1.992825E-0001
  1.155012E+0000  4.779224E-0001
  8.544523E-0001  2.711514E+0000
 -1.528706E+0000  1.241029E+0000
 -1.013355E+0000 -5.054496E-0001
  5.583100E-0001  1.160998E+0000
  5.588861E-0001  7.975503E-0001
 -1.193403E+0000 -2.490133E-0001
 -1.982951E+0000 -8.286570E-0001
  2.566405E+0000 -2.207387E-0001
  1.805834E+0000  1.225978E+0000
  6.848311E-0001 -3.670231E-0001
 -3.816357E-0001 -9.753072E-0001
 -4.630281E-0001  1.001970E+0000
 -1.516914E+0000  3.380521E+0000
 -1.062064E+0000  7.505194E-0001
 -9.562483E-0001  1.589380E+0000
  1.322535E-0001 -4.700326E-0001
  2.054954E+0000  1.317028E+0000
  5.370381E-0001  1.560108E+0000
 -1.274025E+0000 -6.267571E-0001
  1.980611E-0001 -1.713125E+0000
 -2.140951E+0000 -1.997156E+0000
  1.266653E+0000 -6.368306E-0001
  1.640741E+0000  2.227139E+0000
 -3.123564E-0001  1.494140E+0000
 -6.123716E-0001  7.384127E-0001
 -1.078844E+0000  1.232160E+0000
  8.433940E-0002  1.322450E+0000
  1.880416E+0000  1.748146E+0000
 -2.418426E-0001  5.957092E-0001
 -6.479684E-0001 -6.282151E-0001
  7.864389E-0001  3.728555E-0001
  1.174849E+0000  1.096503E+0000
  9.498079E-0001  4.447496E-0002
 -1.372503E+0000 -2.126453E+0000
  3.145197E-0001 -4.986167E-0001
 -1.764062E-0001 -3.945093E-0001
  1.637109E+0000 -6.115878E-0001
  6.956455E-0002  6.331051E-0001
 -1.603725E+0000  1.447278E+0000
 -2.659813E+0000  1.034794E+0000
 -1.083103E+0000  8.968047E-0001
  1.603384E+0000  1.796180E+0000
  2.118694E+0000  2.686521E+0000
  2.820752E-0001  8.400083E-0001
 -2.275521E-0001 -4.326110E-0001
  2.598537E-0001 -2.009783E-0001
  5.848054E-0001 -1.258422E+0000
 -5.962383E-0001 -2.228351E-0001
 -2.036982E+0000  1.811142E+0000
 -1.380178E+0000 -6.322288E-0002
 -9.760823E-0001 -3.027902E-0001
  1.644480E+0000  1.385014E+0000
  1.557708E+0000  3.204946E+0000
 -2.155808E-0001  2.563766E-0001
  5.060587E-0001  2.688150E-0001
 -7.490370E-0001  5.959177E-0001
 -1.398568E+0000  2.954849E-0001
  9.781831E-0001 -2.442814E-0002
 -4.603636E-0001  2.759805E-0002
 -2.362274E+0000  4.237915E-0001
 -1.963284E+0000 -1.940898E-0001
 -8.836160E-0001  3.098650E-0001
  2.820897E+0000 -7.935305E-0001
  1.341984E+0000 -6.968246E-0001
 -1.565674E+0000 -5.760260E-0001
 -2.842896E+0000 -1.143459E+0000
 -2.380012E+0000 -5.553994E-0001
  1.014787E+0000  1.529419E+0000
  5.626711E-0001  8.738651E-0001
  1.356718E+0000 -1.973921E-0001
 -9.934079E-0001  1.875717E+0000
 -2.850415E+0000  3.640979E+0000
 -2.666430E+0000  3.852209E-0001
 -3.997558E-0001  6.014535E-0001
 -6.841705E-0001  1.359594E+0000
 -2.780540E-0001  2.623171E+0000
 -8.082469E-0002  9.675756E-0001
  9.824834E-0001 -2.305938E-0001
 -9.054150E-0001 -1.359622E-0001
  5.351169E-0001 -6.576991E-0001
  1.791485E+0000 -9.786840E-0001
 -2.145265E-0001  9.968790E-0001
  8.647664E-0001  6.786711E-0001
 -7.005879E-0001 -3.507835E-0001
 -2.862717E-0001 -2.091066E+0000
 -7.091411E-0001 -2.417278E-0001
  6.000216E-0001  1.076558E+0000
  1.852325E+0000 -7.356813E-0001
  4.380967E-0001 -4.526437E-0001
 -7.207683E-0001 -2.225987E+0000
 -7.734321E-0002 -2.150037E+0000
 -7.875839E-0001 -2.419666E+0000
  1.065946E+0000 -9.087509E-0001
  2.466146E+0000 -1.625869E+0000
 -1.989717E+0000 -6.197317E-0001
 -8.197829E-0001 -1.084104E+0000
  1.855217E+0000 -1.129208E-0001
 -5.553656E-0001 -1.418529E+0000
 -8.981892E-0001 -2.419609E+0000
 -2.807980E+0000 -6.505270E-0001
 -1.043808E-0001 -7.081080E-0001
 -6.314201E-0001  1.278961E+0000
 -1.897358E-0002  6.716806E-0001
  1.659073E+0000 -7.449577E-0002
  2.556844E+0000 -9.337250E-0001
  2.556913E+0000 -1.601702E+0000
 -1.126739E+0000 -1.070743E-0001
 -1.696284E+0000  1.525985E+0000
 -2.038828E-0001 -1.648342E-0001
 -7.452352E-0001 -8.361769E-0001
  1.399981E+0000 -3.056624E-0001
  1.129870E+0000  1.302806E-0001
  1.159939E-0001 -1.440653E+0000
  5.357245E-0001 -1.896367E+0000
  4.227976E-0001 -3.972019E-0002
  3.323707E-0001  9.710023E-0002
  2.126512E-0001  1.333866E+0000
 -8.189846E-0001  6.905555E-0001
 -6.062278E-0001  1.333439E+0000
  5.150217E-0001  1.970087E+0000
 -2.670939E-0001  7.105901E-0001
 -8.710474E-0001 -7.654994E-0001
 -6.773017E-0001  5.363600E-0001
  4.470846E-0001 -1.784333E+0000
  8.252477E-0001 -1.450441E+0000
 -4.056578E-0001  5.803952E-0001
 -2.419427E+0000 -2.128330E+0000
  1.422237E+0000 -1.234969E+0000
  1.292719E+0000  1.760955E+0000
  5.754353E-0002  9.738748E-0001
 -1.111065E+0000 -6.274219E-0001
  2.863303E-0001 -9.556344E-0001
  9.940659E-0001 -3.770180E-0001
  1.850258E-0002  9.822913E-0001
 -7.977873E-0001  6.227817E-0001
 -6.515447E-0001  1.063670E+0000
  1.490090E-0001 -4.617344E-0002
  1.269625E+0000 -9.862605E-0001
  1.733467E+0000  6.136538E-0001
 -8.326564E-0001  2.414763E+0000
  4.127619E-0001  2.325292E+0000
  2.771397E+0000  1.786102E+0000
 -4.791999E-0001  1.296031E+0000
 -1.211180E+0000 -2.386376E+0000
 -5.422481E-0002 -2.700925E+0000
 -6.610952E-0001 -1.226330E+0000
 -1.564740E+0000 -6.195735E-0001
 -1.125173E+0000 -3.872169E-0001
  1.477864E+0000 -7.352642E-0001
  5.230580E-0001  1.419755E+0000
 -6.664592E-0001  7.411719E-0001
  1.313792E+0000 -2.726417E+0000
  7.161972E-0001 -1.355559E+0000
 -9.458230E-0001  2.436079E-0001
 -7.860967E-0001  1.008052E+0000
 -6.494781E-0001  8.896125E-0001
  1.442689E+0000 -1.634622E-0001
  5.108002E-0001  6.662304E-0001
 -1.236580E-0002  3.309935E-0001
  7.761113E-0002 -1.518930E+0000
  1.885170E+0000 -3.387167E-0001
  7.506741E-0001  1.444670E+0000
 -1.492081E+0000  1.531082E+0000
 -3.513900E-0001  2.018508E+0000
  5.498069E-0001 -2.715618E-0001
  1.025299E+0000  1.395361E+0000
 -2.636716E+0000 -6.902493E-0001
 -1.039229E+0000 -1.607010E+0000
 -4.085150E-0001 -6.699243E-0002
  3.332683E-0001  9.344883E-0001
  1.008250E+0000  1.921872E-0001
  3.825409E+0000 -1.006203E+0000
  1.956395E+0000  5.814907E-0001
  3.316921E-0001  1.466527E-0001
 -1.354705E+0000  3.382287E-0001
  4.640219E-0001  2.966459E+0000
  1.807437E+0000  8.637616E-0001
  1.136233E+0000  1.079635E+0000
 -8.656709E-0002  1.985143E-0002
 -5.316068E-0001 -2.566049E-0001
  1.250163E+0000  2.319287E-0001
  2.162509E-0001  5.368265E-0001
 -1.046400E-0001  1.100485E-0001
 -1.442938E+0000  1.618039E+0000
 -8.021599E-0001  1.932581E+0000
 -1.911455E-0002  1.912015E+0000
  3.069696E-0001  1.238385E+0000
 -1.380044E+0000  4.951255E-0001
 -3.375080E-0001 -1.463504E+0000
  5.533698E-0001 -1.521882E+0000
 -9.114292E-0001 -2.358284E+0000
 -2.925913E+0000 -1.777074E+0000
 -2.089784E+0000  1.346203E-0001
  3.017954E-0001 -8.489227E-0001
  1.319344E+0000  8.336378E-0001
 -1.921081E+0000  3.176118E-0001
 -9.649257E-0001  2.973411E-0001
 -7.165660E-0001 -3.283514E-0001
  3.012132E+0000 -4.645300E-0001
  2.169496E-0001  2.063939E+0000
 -2.526926E+0000  2.550694E+0000
 -2.224263E+0000  1.846602E+0000
  6.803465E-0001  9.250027E-0001
  1.515705E+0000  2.097597E+0000
  5.044755E-0001  9.132552E-0001
 -1.848599E+0000  2.259982E-0001
 -5.994088E-0001  1.087771E+0000
  1.527233E+0000  2.095817E+0000
  1.335601E+0000  1.122041E+0000
  1.067868E+0000 -1.824963E-0001
  1.032567E+0000 -8.433700E-0001
 -4.450390E-0001  1.123071E+0000
 -1.480797E+0000  1.445657E+0000
  7.074155E-0001  1.486558E+0000
  1.036159E+0000  2.559999E-0001
  1.225198E+0000  1.049879E+0000
 -4.306971E-0001  3.948983E-0001
 -5.024712E-0001  4.447929E-0001
 -4.023577E-0002 -3.140505E-0002
 -1.163902E+0000 -1.542633E+0000
  2.145207E-0001 -1.363983E+0000
 -3.040798E-0001 -1.321316E-0001
  2.150691E+0000  2.052278E+0000
  6.449670E-0001  1.178397E+0000
  7.841822E-0001 -4.788969E-0001
  2.266489E+0000  4.816760E-0001
 -2.051022E-0001  1.129499E+0000
  1.576162E-0001  1.302745E+0000
 -2.175788E+0000  3.373331E+0000
  4.741038E-0001  1.902499E+0000
  1.735737E+0000  1.595970E+0000
  1.116773E+0000  9.316276E-0001
  8.903022E-0001  1.094611E-0001
  8.876374E-0002 -1.156779E+0000
 -2.146162E-0001 -4.334264E-0001
  8.531116E-0001  2.311312E-0001
 -8.986537E-0001 -2.276629E+0000
  1.154184E-0001 -1.852551E+0000
  9.250302E-0001 -1.717965E+0000
  4.732243E-0001 -5.375770E-0001
  1.460654E+0000 -2.516321E-0001
 -7.871537E-0001  4.025759E-0001
 -1.397536E+0000 -4.006018E-0001
 -6.687384E-0001  1.151635E+0000
  1.513957E+0000  9.339674E-0001
  7.914590E-0001  2.693760E+0000
 -2.039992E+0000  3.077988E+0000
 -2.357906E+0000 -1.316813E+0000
  1.200705E+0000 -1.627835E+0000
  1.001802E+0000  1.001273E+0000
 -5.504512E-0001  1.824009E+0000
 -3.387145E+0000  3.724521E-0001
  1.951879E+0000 -1.050908E+0000
  4.598246E+0000  1.078990E+0000
  2.041090E+0000  1.872279E+0000
 -3.000881E+0000  9.220810E-0001
 -2.677126E+0000 -7.710960E-0002
  4.195012E-0001 -8.017517E-0002
  3.399850E+0000 -1.065590E+0000
  7.147691E-0001  5.496423E-0001
 -6.063927E-0001 -1.210327E+0000
  2.414221E-0001  2.808041E-0001
  1.306971E+0000  9.093994E-0001
 -6.181970E-0001  1.028246E+0000
 -2.307559E+0000  9.741493E-0001
 -3.810064E-0001 -5.426075E-0001
  2.039124E+0000 -9.727199E-0001
  1.352755E+0000 -9.575660E-0001
  3.477003E-0001 -2.206483E+0000
  9.835421E-0001 -7.640891E-0001
 -1.608448E+0000 -6.995867E-0001
 -1.105394E+0000 -1.264919E+0000
 -3.863384E-0001  7.202443E-0001
  4.548862E-0001  1.109375E+0000
 -9.106030E-0001  1.498129E+0000
 -1.751447E+0000  1.295722E+0000
 -1.214771E+0000  1.094400E+0000
  5.439536E-0001  1.345886E+0000
  1.624371E-0001  1.505460E+0000
 -1.528676E+0000  2.558159E+0000
 -1.698317E-0001 -1.172050E+0000
  1.228812E+0000  9.565978E-0001
  1.479362E+0000 -1.097131E-0001
  1.311470E+0000 -1.603910E+0000
  4.489973E-0001 -1.156994E+0000
  4.825737E-0001 -2.882356E+0000
 -1.382852E+0000 -2.681568E+0000
 -1.619216E+0000  5.294928E-0001
 -1.549550E+0000 -1.438448E-0001
  2.401842E-0001  4.674607E-0001
  5.414265E-0001 -3.749538E-0001
 -2.405940E-0001 -7.663667E-0001
  1.744442E+0000 -5.577704E-0001
  9.253960E-0001 -1.844093E+0000
  2.226098E-0002 -1.041154E+0000
 -8.565456E-0002 -1.506321E+0000
 -6.200914E-0001  2.395558E-0001
 -4.617247E-0001 -6.400842E-0001
 -9.388934E-0001  1.044547E+0000
  2.976661E-0002  4.039596E-0001
 -6.663936E-0001  7.862925E-0001
 -1.313183E+0000  2.012416E-0001
 -3.218698E-0001 -1.059286E+0000
 -8.046504E-0002 -2.103870E+0000
  1.307536E+0000 -1.349082E+0000
 -4.327359E-0002 -1.791067E+0000
  7.296729E-0002 -1.033205E+0000
  9.442511E-0001 -9.599706E-0001
  7.574292E-0001 -1.257097E-0001
  6.952786E-0001  2.098094E+0000
  3.387483E-0001  1.457911E+0000
  2.565085E-0001 -2.869895E-0001
  2.003489E+0000  1.205384E+0000
  1.472733E+0000  5.316682E-0001
  7.767818E-0001 -4.536787E-0001
 -9.512821E-0001 -1.265858E+0000
 -2.565498E+0000 -8.308383E-0001
  1.799694E-0001 -7.043208E-0001
  3.418629E-0001 -1.005977E+0000
  9.629689E-0001 -1.149605E+0000
  1.240955E-0001  8.969987E-0001
  4.505185E-0001 -5.053492E-0001
 -7.658615E-0001  6.662964E-0001
 -2.023132E+0000  3.795699E+0000
 -2.334592E+0000  2.462335E+0000
 -5.532533E-0002  1.177128E+0000
  2.070080E+0000  1.576412E+0000
  1.558320E+0000  2.493040E+0000
 -5.036807E-0001 -7.242865E-0001
  1.220616E-0001  2.071724E+0000
 -1.461993E+0000  1.398868E+0000
 -1.535313E+0000  1.266745E-0002
  5.120226E-0002 -2.655559E-0001
 -3.847047E-0001  1.053023E+0000
 -1.017053E+0000  2.890636E+0000
 -1.144825E+0000  2.525410E+0000
  1.604056E+0000  1.775350E+0000
 -3.046926E-0001  1.734907E+0000
 -6.531385E-0001 -3.340697E-0001
  1.729339E+0000 -8.246998E-0001
 -5.755064E-0001 -2.691549E-0001
 -5.018968E-0001 -6.352467E-0001
 -1.008028E+0000  1.694347E+0000
 -8.375045E-0001  2.228277E+0000
  1.944276E-0001  9.502287E-0001
  6.469992E-0002  1.150959E-0001
  1.160674E+0000  2.038352E-0001
  1.039849E+0000  4.471379E-0002
 -1.707260E-0001  7.312577E-0001
  1.087942E+0000 -1.052222E+0000
 -2.996270E-0001 -4.657007E-0001
 -4.806830E-0001  5.144613E-0001
 -2.588419E-0001 -3.928648E-0001
 -3.718664E-0001 -1.856337E+0000
  8.425571E-0001 -3.897719E-0001
  1.651086E+0000  4.974818E-0001
  5.166193E-0001 -1.619310E+0000
 -1.097232E-0001 -8.570232E-0001
  9.833608E-0001 -9.088924E-0001
  8.563745E-0001 -7.253338E-0001
 -6.503683E-0001 -6.465667E-0001
 -7.913630E-0001  4.294121E-0001
  3.184855E-0001 -1.018622E+0000
  2.682204E-0001 -1.216153E+0000
  1.709129E+0000 -3.897249E-0001
  1.607880E+0000  1.011575E+0000
 -1.737629E-0001  1.529303E+0000
 -1.337396E+0000  3.486422E-0001
 -1.675448E+0000 -2.954654E-0001
 -1.279120E+0000 -1.684209E+0000
 -5.601455E-0001 -4.614817E-0001
  1.771470E+0000 -5.001463E-0001
 -3.453144E-0001  4.210546E-0001
 -2.605683E+0000 -4.140187E-0001
 -9.567226E-0001 -9.084090E-0001
 -6.731014E-0001  5.112488E-0001
  1.045327E+0000  6.624923E-0001
  7.671888E-0002  1.595507E-0002
  8.083033E-0001 -3.280464E+0000
  3.099873E-0001 -1.526067E+0000
 -1.442028E+0000 -9.565313E-0001
 -1.846838E-0001 -2.020089E+0000
 -2.787736E-0001 -4.423615E-0001
 -1.990636E+0000 -3.022648E-0003
 -2.451187E+0000  4.247338E-0001
 -6.069831E-0002  1.804392E+0000
  1.061326E+0000  1.089927E-0001
  2.195500E+0000  2.056645E+0000
 -2.134736E-0001  2.359978E+0000
 -1.707771E+0000  1.756281E+0000
  4.356890E-0001 -5.752865E-0001
 -1.207808E+0000 -7.038417E-0001
 -6.634659E-0001  2.415330E-0001
  9.029596E-0001  9.736990E-0001
  5.207718E-0001 -2.515904E-0001
  2.036331E+0000  5.467645E-0001
  3.835496E-0001  1.774206E+0000
 -3.674951E-0001 -2.328310E-0001
  1.531970E-0001  1.263504E+0000
 -2.236235E-0001  6.956024E-0001
  5.702842E-0001 -2.061071E-0001
 -5.553684E-0001 -3.378090E-0001
  2.034575E-0001 -9.943912E-0002
 -3.117317E-0001  8.972656E-0002
  1.149672E+0000  5.024052E-0001
 -2.623374E-0001  7.621166E-0001
  9.486115E-0004  1.483267E+0000
  5.968286E-0001  7.186349E-0001
  7.678559E-0001  2.403174E+0000
 -3.967087E-0001  1.960975E+0000
  2.520852E-0001 -7.520820E-0002
  2.632007E+0000 -9.419764E-0001
  3.231528E-0001  3.065288E-0001
 -1.431475E+0000  4.896308E-0001
 -8.347788E-0001  5.143760E-0001
  1.601754E+0000 -3.725082E-0001
 -6.683497E-0001 -7.425711E-0001
  3.013090E-0001 -7.628343E-0001
 -2.551219E-0001 -3.336960E-0001
 -3.325792E-0001 -6.369747E-0001
  9.788072E-0001 -3.862588E-0001
  2.050781E+0000  1.046281E+0000
  2.496385E+0000  5.138561E-0001
 -3.467514E-0001 -8.829827E-0001
 -1.509756E+0000 -2.124922E+0000
 -4.017574E-0002 -1.181911E+0000
 -9.431593E-0002  1.896734E+0000
 -1.087752E+0000  9.951233E-0001
  5.870792E-0001  1.356425E-0001
  4.047891E-0001 -5.490667E-0001
  2.108034E+0000  8.975332E-0001
  7.701001E-0001  7.187357E-0001
  9.482283E-0001 -7.259019E-0001
  1.292164E+0000 -9.423305E-0001
 -1.251162E+0000 -1.999353E-0001
  8.500027E-0001 -9.702061E-0001
 -6.305826E-0001  1.108103E+0000
 -5.584832E-0001  3.755423E-0001
 -2.482469E+0000 -4.996334E-0001
  6.469936E-0001 -7.239665E-0001
  8.344520E-0001 -5.072200E-0001
  2.862164E-0001 -1.584842E+0000
 -1.666836E+0000  4.687654E-0001
 -4.711225E-0001  4.695934E-0001
 -1.764259E+0000  7.069303E-0001
 -3.377495E+0000  8.211225E-0001
 -7.225935E-0001  1.142711E+0000
  7.071094E-0001  2.834895E+0000
 -4.653509E-0001  3.059254E+0000
 -6.607052E-0001  1.304916E+0000
  1.134179E+0000 -2.397521E+0000
  2.510406E-0001 -5.729617E-0001
 -1.514058E+0000  3.500068E-0001
 -4.616899E-0001  2.376492E+0000
 -1.363874E+0000 -2.299767E-0001
  1.445467E+0000 -3.972509E-0001
  6.659946E-0001 -2.201273E-0001
 -2.713845E+0000  1.799833E+0000
 -1.794516E+0000  4.692632E-0001
 -8.341302E-0001 -1.734075E-0001
  2.792106E+0000  1.211674E+0000
 -6.098828E-0001  2.017736E+0000
 -1.643051E+0000  1.008629E+0000
 -9.114221E-0002 -4.905765E-0001
  3.088858E+0000  5.939311E-0001
  8.966890E-0001  1.155337E+0000
 -2.179549E+0000  7.462264E-0001
 -1.152821E+0000 -9.519396E-0001
  1.074470E+0000  4.757594E-0001
  1.868255E+0000  1.643932E+0000
 -1.169131E+0000  1.327166E+0000
 -1.234546E+0000  3.772018E-0001
 -7.709137E-0001 -5.355046E-0001
  3.785057E-0001 -8.098480E-0001
  2.537723E-0001 -4.119102E-0001
  1.080306E+0000 -2.118173E+0000
 -2.677962E+0000 -2.438264E+0000
 -5.581106E-0001 -9.357037E-0001
  1.402447E-0001 -8.267047E-0001
 -2.037424E-0001  8.992920E-0001
  1.414941E+0000  6.559817E-0001
 -4.446264E-0001  3.122638E-0001
 -1.403764E+0000 -1.978135E+0000
 -1.588150E+0000 -3.127978E+0000
  2.524687E+0000  4.220325E-0001
  3.400079E+0000  1.175479E+0000
 -1.750518E-0001 -1.056467E+0000
 -1.602018E+0000  4.278556E-0002
 -8.375236E-0001 -7.959352E-0001
  3.531870E+0000  1.444798E+0000
  1.169453E+0000  9.689793E-0001
 -1.186790E+0000  8.190438E-0001
 -1.123081E+0000  2.179476E+0000
  8.546749E-0001  1.426813E+0000
  1.326571E+0000  1.271893E+0000
  3.999567E-0001  7.872938E-0001
 -1.629114E+0000 -7.694271E-0001
  1.207693E+0000 -5.371287E-0001
 -1.808345E+0000 -1.011089E+0000
  1.609093E+0000  7.002659E-0001
  2.782013E+0000  4.212214E+0000
  2.466236E-0001  2.051594E+0000
  4.480785E-0001  1.142631E+0000
 -2.394570E-0001 -8.672840E-0001
  9.408527E-0001  1.241266E-0001
  1.936354E-0001  1.065628E-0001
 -6.265735E-0001  3.658584E-0001
 -1.907419E+0000 -3.597415E-0001
  2.021392E-0001 -6.892857E-0001
 -2.636294E-0001 -2.110024E+0000
  1.371912E+0000  3.785852E-0003
  1.411443E+0000  2.247424E+0000
  2.076438E-0001 -4.270081E-0001
 -1.230828E+0000  7.952121E-0001
  8.553061E-0001  1.777350E+0000
  3.633968E-0001  5.275072E-0001
 -5.896405E-0001  9.282698E-0001
 -1.628263E+0000  1.414197E+0000
  2.148883E-0001  9.138890E-0001
  7.935230E-0001  1.784765E+0000
 -8.162527E-0001  1.679010E+0000
 -4.745966E-0001  2.091291E+0000
  1.844231E-0001  1.695566E+0000
 -8.112955E-0001  1.535697E+0000
 -1.089706E+0000  1.335639E+0000
  5.367218E-0001  1.612898E+0000
  1.325982E+0000 -5.221801E-0002
  7.885299E-0001  3.384967E-0001
 -9.419596E-0001 -1.765122E-0001
 -6.198561E-0001 -2.182993E+0000
  2.159001E+0000 -1.189664E+0000
  1.720524E+0000  8.418487E-0001
 -1.656587E+0000  1.105670E+0000
 -2.945757E+0000 -1.842960E-0001
 -1.837382E+0000  6.757027E-0002
 -1.435577E-0001  8.051687E-0001
  9.999983E-0002  8.179758E-0001
  1.889287E-0001 -1.342932E+0000
  2.304769E+0000  6.106034E-0001
  1.206223E+0000  5.816994E-0001
 -5.382643E-0001  7.060974E-0001
  1.432985E-0001 -5.337009E-0001
 -1.343751E+0000 -4.697194E-0001
 -7.071566E-0001 -8.473800E-0001
 -9.185703E-0001 -3.337253E+0000
  1.586927E+0000 -5.456732E-0001
 -5.786168E-0001  1.918753E+0000
 -2.904450E+0000  1.749159E+0000
 -7.293343E-0001  1.187299E+0000
  9.700749E-0001  1.307829E+0000
  4.420645E-0001  6.416712E-0001
  1.438854E+0000 -2.150658E+0000
 -1.154632E+0000 -5.346442E-0001
  1.214207E-0002 -5.515052E-0001
 -1.700525E+0000 -8.788571E-0001
 -9.810502E-0002 -8.058947E-0001
 -3.133015E-0001  5.027111E-0001
 -1.687149E+0000  8.905285E-0001
 -1.902327E+0000  5.480144E-0001
 -2.418811E-0001  1.126330E+0000
  1.904518E+0000  2.507244E+0000
 -5.541524E-0002  1.771852E+0000
 -1.544872E+0000  6.033992E-0001
  6.067072E-0001  4.527088E-0002
  3.674761E+0000  1.128577E+0000
 -2.291821E-0001  7.437661E-0001
 -1.127279E+0000  7.514900E-0001
 -1.371460E+0000  1.312671E-0002
 -1.446073E+0000  1.472423E-0001
  1.234060E+0000 -1.122900E+0000
 -6.721320E-0001 -2.405606E+0000
  5.199701E-0001 -1.870846E+0000
 -6.298347E-0001 -1.016956E+0000
 -4.202200E-0001  9.235101E-0001
 -3.892086E-0001  9.703350E-0001
 -7.525364E-0001 -3.241821E-0002
  6.208138E-0001 -2.271687E+0000
  1.988005E+0000 -1.660178E+0000
 -5.354874E-0001 -1.592387E+0000
 -6.016108E-0001 -1.682475E+0000
 -1.022576E+0000  1.997660E-0001
  2.900591E-0001  1.190769E+0000
  1.644503E+0000  1.714450E+0000
  9.078977E-0001  2.159341E+0000
  9.523091E-0001  6.327872E-0001
  1.365518E+0000 -3.417873E-0001
  2.731111E-0001  5.963722E-0001
  7.797200E-0001 -8.916778E-0002
  1.050682E+0000 -7.480099E-0001
  5.543612E-0001 -6.763226E-0001
 -3.620447E-0001 -1.448632E+0000
  1.090520E+0000  7.389219E-0001
  5.827208E-0001  1.178123E+0000
 -5.398381E-0001  1.103178E-0002
 -5.264804E-0001 -1.419997E+0000
  8.823883E-0001 -8.575817E-0001
 -7.270702E-0002 -1.532943E+0000
 -1.693723E-0001  1.726243E-0001
  1.271890E+0000 -5.521024E-0001
  1.654482E+0000 -1.586030E-0001
  1.203966E+0000 -1.916366E-0001
  8.699676E-0001 -1.898265E+0000
  6.668052E-0001 -2.566783E+0000
  2.405410E-0001 -1.723004E+0000
  4.181633E-0001 -2.812150E-0001
 -2.927415E+0000 -8.449352E-0001
  1.626761E+0000 -8.805525E-0002
  1.100938E+0000  2.144503E+0000
 -1.050648E+0000  1.795984E+0000
 -1.370955E+0000  7.423968E-0001
 -1.049589E+0000  4.624776E-0001
 -7.082895E-0002  1.459296E+0000
 -1.158103E-0001  1.748758E+0000
  1.494422E+0000  3.497308E-0001
  1.024266E+0000  3.322338E-0001
 -4.618319E-0001  1.847668E+0000
 -9.634994E-0001 -3.132756E+0000
  3.133606E-0001 -1.935840E+0000
 -1.703869E+0000 -2.129372E+0000
 -8.248696E-0001 -2.039130E+0000
  5.418401E-0001 -2.900443E+0000
  3.191933E+0000 -1.782912E+0000
 -7.427036E-0001 -1.260613E+0000
 -1.807647E-0001 -6.108432E-0001
  1.880196E+0000  1.897642E-0001
  7.359332E-0001  1.904338E+0000
 -2.105749E+0000  4.445749E-0001
 -8.377439E-0001  6.446323E-0001
  6.071092E-0001  4.595151E-0001
  3.006953E+0000  2.957074E-0001
  1.632899E+0000 -1.099990E+0000
 -1.074951E+0000  9.000757E-0002
 -1.338186E+0000  1.226451E+0000
 -2.384449E+0000  2.654558E+0000
 -7.113309E-0001  1.689694E+0000
 -1.212288E+0000  1.155635E+0000
  5.655445E-0001  6.646857E-0001
 -8.523826E-0001 -2.527507E-0001
 -3.176710E-0001  1.933177E-0001
 -3.066027E-0001 -4.747470E-0002
 -9.126544E-0001 -1.352422E+0000
 -1.295905E+0000 -1.676962E+0000
  9.251125E-0001 -3.521765E+0000
 -1.014407E-0001 -6.228386E-0001
 -4.804845E-0001 -6.111678E-0001
 -1.155572E-0001 -1.559432E+0000
  1.319355E+0000 -7.674399E-0001
  7.634393E-0001  1.528143E+0000
 -2.479216E+0000  1.721565E+0000
 -9.293813E-0001  1.807374E+0000
  1.973917E+0000  1.013615E+0000
  1.653158E+0000 -6.536177E-0001
 -9.450731E-0001 -2.117265E+0000
 -1.546531E+0000 -2.099453E+0000
  1.376393E+0000 -1.096559E+0000
  2.670736E+0000  1.171038E+0000
 -8.493605E-0001  2.921984E+0000
 -3.616842E+0000  2.366613E-0001
  1.717240E+0000 -1.432576E+0000
  1.143071E+0000 -1.351394E+0000
  7.945708E-0001 -1.336847E+0000
  8.068022E-0002 -5.000185E-0001
  6.169128E-0001 -3.006688E-0001
 -2.158802E+0000  7.521778E-0001
 -2.046966E+0000 -2.347043E-0001
 -4.978845E-0001  6.573275E-0001
  1.384187E+0000  1.384199E-0001
 -1.993870E-0001  9.513430E-0001
 -8.473055E-0001  1.800776E+0000
 -7.342997E-0002  5.343719E-0003
  1.632489E+0000 -3.401799E-0001
 -4.927110E-0002  9.984784E-0001
 -6.137573E-0001 -6.443517E-0001
 -1.171099E+0000  4.060611E-0001
 -1.051760E+0000 -2.213487E-0002
  5.210103E-0001  1.252704E+0000
  8.964960E-0001  1.010252E+0000
 -8.706583E-0001  7.762170E-0001
 -2.732754E+0000  7.024318E-0001
 -1.113456E+0000  1.664529E-0001
  6.856471E-0001  1.542246E+0000
 -1.815720E+0000  3.982454E+0000
 -2.294456E+0000  1.425423E+0000
  1.902449E+0000  2.244412E+0000
  3.313876E+0000  9.615578E-0001
  2.498519E-0001 -1.146665E-0001
 -1.540432E+0000 -4.460654E-0001
 -3.195133E+0000 -1.268459E+0000
 -6.186440E-0001 -9.763720E-0001
 -1.247355E+0000 -6.383979E-0001
  5.950071E-0001  9.131240E-0001
  1.568723E+0000  1.332293E-0002
  1.167979E+0000 -9.788420E-0001
 -1.771438E+0000 -6.999356E-0001
 -1.595643E+0000  3.102357E-0001
  3.460363E-0002 -7.621342E-0001
  1.079027E+0000  9.276717E-0001
 -1.260300E+0000 -6.201213E-0001
 -1.810162E-0001 -3.594641E-0001
  1.013258E+0000 -4.472091E-0001
 -1.781125E+0000 -2.891749E+0000
 -2.259365E+0000 -6.402610E-0001
 -9.011845E-0003  4.376573E-0001
  6.563216E-0001  1.020274E+0000
 -7.393017E-0001  4.434638E-0001
 -7.784720E-0001  1.290635E+0000
 -1.138211E+0000  1.909106E+0000
  3.484910E+0000  2.055031E+0000
  2.508651E+0000  1.559967E+0000
  3.183040E-0002 -5.772104E-0001
 -6.470126E-0001 -2.886191E+0000
 -8.102294E-0001 -3.763104E+0000
 -5.795391E-0001 -2.235248E+0000
 -6.430689E-0001 -7.758406E-0001
 -4.627827E-0001 -1.248681E+0000
  4.324155E-0001 -2.439115E+0000
  6.896249E-0001 -5.889082E-0001
  1.207716E+0000  7.210238E-0001
 -1.075730E+0000 -2.499940E-0001
 -4.660924E-0001 -1.139744E+0000
  6.638472E-0001 -1.664928E+0000
 -1.439276E+0000 -1.033367E+0000
 -3.633258E-0001 -1.554415E+0000
 -1.505673E-0001 -9.432625E-0001
 -1.392205E+0000 -1.079771E-0001
 -5.414256E-0001 -6.725748E-0001
  2.448017E+0000  6.761662E-0001
 -6.155675E-0001  1.253824E+0000
 -1.227850E+0000  2.343943E+0000
 -2.529514E-0001  1.471170E+0000
 -8.905098E-0001  1.189338E+0000
  2.091512E+0000 -6.891027E-0003
  2.462203E+0000  2.089696E-0001
  2.193617E+0000 -1.947473E+0000
  4.895291E-0001 -8.777642E-0001
 -1.404326E+0000  2.312150E-0001
 -9.486557E-0001 -1.183130E-0001
  7.598622E-0002 -8.447387E-0001
  1.839846E+0000 -1.729783E-0001
 -4.209845E-0001  1.525295E+0000
 -9.764156E-0001 -2.587265E-0001
  9.319866E-0002  1.155467E+0000
  1.792506E-0001  8.262774E-0001
  1.123877E+0000  5.622787E-0001
  7.240863E-0001  1.469069E+0000
  2.108798E+0000  1.241629E+0000
  9.015022E-0001  9.169951E-0001
  2.398654E+0000 -1.226574E+0000
  9.203870E-0001 -3.748976E-0001
 -3.894405E-0001 -8.342252E-0001
  7.363161E-0001 -1.124935E+0000
 -1.268392E+0000 -1.092850E+0000
 -3.152111E+0000 -9.880347E-0001
 -1.065102E+0000  8.354830E-0001
 -6.434681E-0001  2.114739E+0000
 -8.626723E-0001  1.383378E+0000
 -1.960995E+0000  7.305432E-0001
 -1.178943E+0000 -1.753275E+0000
  8.514648E-0001 -1.028113E+0000
  2.447052E+0000  1.207277E+0000
  1.891144E+0000 -5.168654E-0001
  1.179397E+0000  7.216256E-0001
  2.965484E-0001  7.648439E-0001
  5.350688E-0001  6.517682E-0001
  1.271046E+0000 -3.856629E-0001
  7.791038E-0001 -5.197817E-0001
 -4.247944E-0001 -1.998133E+0000
 -1.843285E+0000  5.795772E-0001
 -2.427428E-0001  6.186626E-0001
  1.188715E+0000  1.004181E+0000
  1.748651E+0000  1.528182E+0000
  2.910531E-0001 -4.396065E-0001
 -3.483644E+0000 -1.672522E+0000
 -9.257739E-0001 -3.755744E+0000
  3.303628E+0000 -4.695471E+0000
  1.244352E+0000 -2.603215E+0000
 -1.953095E+0000  6.749559E-0001
 -2.808878E+0000  2.050011E+0000
 -1.005907E+0000 -3.642944E-0002
  2.905782E+0000 -3.455873E-0001
  4.315911E-0001 -6.971066E-0001
  1.022000E+0000  6.211243E-0001
  2.558234E-0002 -1.038525E+0000
  1.377032E+0000 -3.927231E-0001
 -4.200886E-0001  8.099067E-0001
 -1.152051E+0000 -9.715656E-0001
  1.500542E-0001 -2.995024E-0001
  3.648386E+0000  1.952391E+0000
 -5.249283E-0001  1.526653E+0000
 -4.129073E-0001 -1.961086E-0001
  1.383429E-0001  1.100481E+0000
 -6.808480E-0001 -3.119646E-0001
 -1.438757E-0001 -7.599167E-0001
 -2.732568E-0001 -7.718470E-0001
  5.741053E-0001 -1.330861E+0000
  2.244396E+0000 -4.279357E-0002
  8.937470E-0001  1.853677E+0000
 -1.508980E+0000 -3.530477E-0001
 -1.134726E+0000  3.693689E-0002
  2.017130E-0001  1.321874E+0000
 -1.552346E-0002  1.848101E+0000
  2.767791E-0001  1.330215E+0000
 -2.069335E+0000  1.769626E+0000
 -3.916890E-0001  1.260467E+0000
 -9.036606E-0001  2.079481E+0000
 -1.146989E+0000  2.409469E+0000
 -1.151450E+0000  8.181371E-0001
  8.058485E-0001  1.326869E+0000
  3.033993E-0001  3.395763E-0001
  1.933137E+0000  2.434641E+0000
 -1.375147E+0000  3.453478E-0001
 -1.723365E+0000 -7.024698E-0001
  2.868126E+0000 -2.378957E+0000
  3.074953E+0000 -1.852710E+0000
  8.107014E-0001 -6.261631E-0001
  6.543313E-0001 -6.765798E-0001
 -1.549564E+0000 -2.715941E+0000
  2.900195E+0000 -1.982424E+0000
  2.322715E+0000 -2.989193E+0000
 -4.175756E-0001 -1.973389E+0000
 -1.505395E+0000 -2.417552E+0000
 -1.401556E+0000 -1.598405E+0000
 -7.009978E-0001 -1.582837E+0000
  1.235410E+0000 -7.809392E-0001
  3.111418E+0000 -1.976888E+0000
  3.158934E-0001 -1.169186E+0000
 -4.310732E-0001 -1.583634E+0000
  2.092431E+0000 -1.631138E+0000
  2.292229E+0000 -1.021037E+0000
 -1.205926E+0000 -5.413713E-0002
 -3.388933E+0000 -9.274334E-0001
 -2.683002E-0001 -3.412312E-0001
  3.495726E+0000  5.566602E-0001
  1.391267E+0000  2.026041E+0000
 -1.010591E+0000 -1.607533E-0001
 -1.090190E+0000 -6.998737E-0001
 -1.433026E+0000  9.854805E-0001
  3.128847E-0001  9.285063E-0001
  1.974927E+0000  1.438238E+0000
  4.687946E-0001  3.068451E+0000
 -1.035892E+0000  2.447665E+0000
 -9.830363E-0001  8.878695E-0001
 -1.358323E+0000  8.645144E-0001
  1.270753E+0000 -6.276494E-0001
  1.950394E+0000 -3.886914E-0001
 -4.182462E-0001  8.428600E-0001
 -3.787238E+0000 -2.445205E+0000
  5.251744E-0001 -4.246827E+0000
  2.360493E+0000 -1.717031E+0000
  1.679615E+0000  1.542943E+0000
 -2.469090E+0000 -8.173186E-0001
 -8.138156E-0001 -1.711613E+0000
 -8.128006E-0001 -2.542402E-0002
 -2.228409E+0000 -1.683538E-0001
  4.628066E-0001 -1.955817E+0000
  1.697202E+0000  1.182574E+0000
  3.120829E-0001  1.019752E+0000
  4.294138E-0001 -1.634855E+0000
  1.210880E+0000  1.001194E-0001
 -7.536149E-0002  2.511423E-0001
  4.469810E-0001 -2.115122E-0001
 -2.554303E+0000 -1.557794E-0001
 -1.331957E+0000 -2.019993E+0000
  1.935441E+0000 -6.059123E-0001
  8.160230E-0001 -1.096787E+0000
 -1.221513E+0000 -1.843158E+0000
 -6.742435E-0001 -8.579329E-0001
  1.535576E+0000 -1.201222E+0000
 -3.054127E-0001 -3.808243E-0001
  1.036191E+0000 -2.328833E+0000
  1.448206E+0000 -2.634153E-0001
 -6.176111E-0001  9.056722E-0001
 -1.164533E+0000  7.542718E-0001
 -1.238533E+0000  1.317050E+0000
 -7.534989E-0001  5.682097E-0001
  1.032224E+0000 -5.762462E-0001
  3.925161E-0001  6.116421E-0001
  1.986571E-0001  1.904793E-0001
 -3.444696E-0001  7.449387E-0001
 -2.515492E-0001  3.844685E-0001
  8.525021E-0001  6.140769E-0001
 -1.958749E+0000  5.759053E-0001
  1.667909E-0001  1.025344E+0000
 -1.847134E-0001  2.485625E+0000
 -2.201340E+0000  1.708455E+0000
 -2.764053E+0000  2.121696E+0000
  1.175720E-0001 -2.579530E-0002
  2.587551E+0000 -2.935297E-0001
  1.742305E+0000 -1.825153E+0000
  7.486721E-0001 -1.967407E+0000
  1.776402E-0001  4.347395E-0001
 -8.990459E-0001 -1.065817E+0000
  1.294112E+0000 -1.307201E-0001
  1.263400E+0000 -4.005602E-0001
  1.990250E+0000 -5.328365E-0001
 -4.349857E-0001  2.649490E-0002
  1.797766E+0000 -1.340848E+0000
 -6.057880E-0002 -8.223545E-0002
 -1.943617E-0001 -7.972194E-0001
 -9.176877E-0001 -2.012306E-0001
 -2.716484E-0001 -4.617990E-0001
  1.346015E+0000  2.730932E-0001
  3.494705E-0001  7.858868E-0001
 -2.119477E+0000  1.295684E-0001
  2.291342E-0001 -1.339627E-0001
  9.457760E-0001 -8.826606E-0001
 -7.394872E-0001 -2.166427E+0000
  5.898790E-0001 -1.656103E+0000
  7.616632E-0001 -5.502827E-0001
  9.929043E-0001  6.924259E-0001
 -5.721609E-0001  7.230870E-0002
  9.105603E-0001  2.536393E-0001
 -9.974394E-0001  9.829754E-0001
 -1.269856E+0000 -1.419396E+0000
 -6.668375E-0001 -1.387637E+0000
  2.386429E+0000 -8.627272E-0001
  2.221209E+0000 -2.018224E+0000
 -9.891817E-0001 -1.402299E+0000
 -2.060193E+0000 -2.236724E+0000
  1.481431E-0004 -1.826897E+0000
  3.045063E-0001 -1.582674E+0000
 -1.987921E-0001 -2.446314E+0000
  1.037446E+0000 -2.568140E+0000
 -4.403316E-0001 -6.803776E-0001
  1.640934E+0000  4.803555E-0001
 -6.457230E-0001  1.937878E+0000
 -2.714231E+0000  8.231066E-0001
 -1.816584E+0000  9.601775E-0001
  8.415447E-0001  1.740247E-0001
  1.612573E+0000 -2.182287E+0000
  2.061109E+0000  1.195658E+0000
 -1.017698E+0000  1.427385E+0000
 -3.153590E+0000 -1.550522E+0000
 -7.951941E-0001 -1.422001E+0000
 -8.329435E-0001 -1.918808E+0000
 -1.632068E+0000 -2.249539E-0001
 -1.899617E+0000  2.222048E+0000
 -6.617106E-0001 -8.007330E-0001
  1.976768E-0002 -9.055051E-0001
 -2.504762E-0001 -2.524793E+0000
  4.530160E-0001 -1.982894E+0000
 -7.360949E-0001 -9.692461E-0001
 -4.617005E+0000  4.161522E-0001
 -1.005468E+0000 -2.653306E-0001
  1.664957E+0000  2.932323E-0001
  1.435016E+0000  1.463783E+0000
  9.402615E-0001  2.456697E+0000
 -2.106872E+0000  5.939877E-0001
 -2.557145E+0000 -6.455007E-0001
 -5.070296E-0001 -2.413960E+0000
  2.150010E+0000 -1.281157E-0001
  3.278848E+0000  1.166709E+0000
  2.938080E-0001  2.513544E-0002
 -2.110352E+0000  1.386896E+0000
 -2.238867E+0000 -6.023371E-0001
 -2.323669E+0000 -2.633745E+0000
  6.238707E-0001 -1.454724E+0000
 -3.416697E-0001  4.555013E-0002
 -1.396437E+0000 -5.099878E-0001
 -1.002588E-0001 -3.586631E-0001
 -5.735264E-0001  1.335735E+0000
 -2.197068E-0001  1.282329E+0000
  2.479120E-0001 -1.439550E+0000
  6.498596E-0001 -1.214345E+0000
  1.314520E-0001 -5.992059E-0001
 -1.086825E+0000 -1.196335E+0000
 -5.965755E-0001 -3.917897E-0001
  1.605561E+0000  1.186511E+0000
  1.080018E+0000  7.790642E-0001
  9.642691E-0001 -5.536530E-0001
  2.498082E-0001 -9.218694E-0001
  1.670492E+0000 -2.397936E+0000
  2.518435E+0000 -2.427252E-0001
  5.207744E-0001  9.860134E-0001
 -2.457625E+0000  6.406193E-0001
 -2.297890E+0000 -4.362732E-0001
  1.399788E+0000  1.829817E+0000
  4.407650E+0000  3.716519E+0000
 -2.617834E-0001  1.569999E+0000
 -3.163318E+0000  1.271172E+0000
 -1.772424E+0000  1.024550E+0000
  9.187271E-0001 -2.201796E+0000
  1.903290E+0000 -4.944231E-0001
 -2.750688E+0000  4.272768E-0001
 -2.070696E+0000  1.103983E+0000
 -2.798512E-0001  1.411797E+0000
 -1.443016E+0000  2.587851E+0000
 -1.057474E+0000  2.031655E+0000
 -9.971390E-0001  3.867084E-0001
  4.902314E-0001 -9.086721E-0001
 -3.033851E-0001  2.066685E+0000
 -1.694324E+0000  5.618534E-0001
  8.846256E-0001  2.420902E-0001
  1.876692E+0000 -3.148648E-0001
  1.069103E-0001  8.721919E-0002
  4.523178E-0001 -1.177885E+0000
  1.407990E+0000  1.399618E-0001
 -2.125561E-0001  3.598868E-0001
  9.526220E-0001 -3.552573E-0001
  2.862759E+0000  6.538948E-0001
  1.674731E+0000  2.644584E-0001
 -2.428800E-0001 -1.742909E+0000
  1.490658E+0000 -2.634369E+0000
 -6.860242E-0001 -1.778761E+0000
 -1.141466E+0000 -1.497431E+0000
  6.864498E-0001  3.111387E-0001
 -2.443678E-0001  1.136731E-0001
 -1.148437E+0000  7.156472E-0001
  1.808363E-0001  6.083156E-0001
  6.672336E-0001 -2.437753E+0000
  1.030201E+0000 -6.196146E-0001
  2.075847E+0000 -1.273838E+0000
 -3.232431E-0001 -1.078049E-0001
 -3.748800E+0000 -1.134402E+0000
 -8.162743E-0001 -2.614027E+0000
 -1.860430E-0002 -1.708021E+0000
  1.595270E+0000 -2.290187E-0001
 -2.627659E-0001 -5.007872E-0001
 -2.433832E+0000  6.378626E-0001
 -1.864091E+0000  5.480349E-0001
 -1.667585E+0000  5.745601E-0001
  6.177641E-0001  4.997349E-0001
  4.173104E-0001 -4.457052E-0001
  1.211578E+0000 -1.359601E+0000
 -4.451202E-0001 -1.483121E+0000
 -6.452799E-0001 -1.271900E+0000
 -6.964067E-0003  1.320497E+0000
 -1.395480E+0000  1.056159E+0000
 -4.123945E-0002  6.043215E-0001
  1.354415E+0000  9.098715E-0001
  1.875170E+0000  1.016674E+0000
  1.040231E-0001 -1.184911E+0000
  3.851295E-0001 -6.491444E-0001
 -2.490033E-0001 -8.461502E-0001
 -1.192905E+0000  1.538602E-0001
 -2.690102E+0000 -5.985279E-0001
 -2.063241E+0000  2.691176E-0001
  1.503510E+0000 -1.379347E-0001
  2.030709E+0000  3.139728E+0000
  1.390056E+0000  2.928886E+0000
 -1.093366E-0001  3.108136E-0001
  3.230395E-0001  1.273493E+0000
 -2.229535E+0000 -4.646589E-0001
 -8.979174E-0002  1.255003E-0001
  1.053943E+0000  1.076159E+0000
  4.485957E-0001 -1.174417E+0000
  2.228193E+0000 -1.721013E-0001
 -8.536077E-0001 -1.855632E+0000
 -1.552991E+0000 -9.966814E-0001
 -1.428998E+0000 -1.301366E+0000
  1.988241E+0000 -8.093620E-0001
  3.489711E-0001  8.928084E-0001
 -1.039848E+0000  1.661289E+0000
 -1.273195E+0000  2.616718E+0000
 -1.253113E+0000  2.623982E+0000
  3.013105E+0000  2.273972E+0000
  1.213605E+0000  2.756706E+0000
 -1.201161E+0000  8.056094E-0001
  8.784958E-0001  8.138985E-0001
  4.501009E-0001  4.030778E-0001
  2.784458E+0000  7.169284E-0001
 -2.676000E+0000 -1.688268E-0001
 -1.810674E+0000 -1.443487E+0000
 -1.224640E-0003 -1.905864E+0000
  2.810744E+0000 -1.717586E-0001
 -1.187055E-0001  1.223252E+0000
 -1.305389E+0000  1.442826E+0000
 -2.599429E-0001  2.065629E+0000
  1.911837E+0000  1.278802E+0000
  1.638049E+0000  1.357629E+0000
  1.553304E+0000  1.976569E+0000
 -2.096606E+0000 -1.308096E+0000
  6.261639E-0001 -1.066562E+0000
 -1.074721E-0001 -2.432989E-0002
 -1.731543E+0000 -1.488502E+0000
  1.221181E+0000  1.291133E-0001
  2.048604E+0000  1.327592E+0000
 -1.354384E+0000  3.174078E+0000
 -2.707891E+0000  1.178285E+0000
  2.571415E+0000  1.449041E+0000
  7.300251E-0001  1.263603E+0000
  1.198308E+0000 -5.925054E-0001
  2.080691E+0000 -6.683639E-0001
  1.564793E+0000 -1.482429E+0000
 -4.990389E-0001 -2.080447E+0000
 -1.336747E+0000 -4.042780E+0000
  9.397289E-0001 -2.983023E+0000
  3.607588E-0001  1.244844E+0000
 -2.160786E+0000  2.822839E-0001
  2.719831E-0001  9.809720E-0001
 -3.152069E-0001  1.198620E-0001
 -8.589569E-0001 -1.322077E-0001
  1.730936E+0000 -8.058137E-0001
 -1.185176E+0000 -7.457383E-0002
 -2.859866E+0000 -4.057423E-0001
 -1.603848E+0000 -2.730187E-0003
 -2.221959E-0003  2.136148E+0000
  2.088196E-0001  1.910173E-0002
 -5.272582E-0001  1.705025E+0000
 -1.698438E+0000  4.027267E-0001
 -8.577290E-0001  1.078171E+0000
  1.080724E+0000  1.398107E+0000
  1.859902E+0000  4.006049E-0001
 -8.398491E-0001 -1.168432E+0000
  4.714621E-0001 -3.545067E+0000
  1.643968E+0000 -2.128121E+0000
  4.456214E-0001  9.348287E-0002
 -3.422427E-0001  2.591549E+0000
 -1.486496E+0000  4.212720E+0000
 -5.079968E-0001  2.364165E+0000
  1.634493E+0000  8.917988E-0001
  3.696333E+0000  1.285843E+0000
 -6.955701E-0001  1.770664E+0000
 -3.166448E+0000  1.233190E-0001
 -1.075862E+0000 -1.662535E+0000
  1.521955E+0000 -1.749375E-0001
  1.451007E+0000 -2.338422E-0002
  1.900665E-0002 -1.382428E+0000
 -4.422058E-0001 -1.366708E+0000
  9.479441E-0001 -1.358846E+0000
  1.747112E+0000  4.380278E-0001
  4.754537E-0002  6.109413E-0001
 -1.830634E+0000  1.571430E+0000
  4.543317E-0001  2.727899E-0001
  1.112583E+0000 -2.033371E-0001
  2.647737E-0001 -2.221095E-0001
  1.094050E+0000 -1.340549E+0000
 -3.401873E-0001 -7.073311E-0001
 -5.702235E-0001 -3.056963E-0001
 -3.835899E-0001 -5.532799E-0002
 -4.474927E-0001  2.275297E-0002
  2.045623E+0000 -4.049422E-0002
  1.018462E+0000  2.860167E+0000
 -2.012322E+0000  9.361515E-0001
 -1.638805E+0000 -9.870385E-0001
  1.709197E-0001 -1.070561E-0001
 -8.394122E-0001 -2.556322E-0001
 -6.962209E-0002  5.936623E-0001
 -9.196855E-0001  4.294707E-0001
  4.103306E-0001  1.389780E+0000
 -9.147682E-0001  1.166372E+0000
 -1.023133E+0000  1.049151E+0000
  7.347075E-0001 -3.890565E-0001
  6.884134E-0001  3.831361E-0001
 -4.622569E-0001  1.514348E-0001
 -1.020479E+0000 -1.414131E+0000
 -7.320819E-0001 -1.490168E+0000
 -3.808792E-0001 -1.918850E+0000
  1.599964E+0000 -5.772799E-0002
 -1.801176E+0000  9.281091E-0001
 -1.589786E+0000 -3.811921E-0001
  1.544560E+0000 -4.436968E-0003
  1.071926E-0002  1.830295E-0001
  1.075018E+0000 -8.911878E-0002
  7.347780E-0001 -2.036854E+0000
  2.013566E+0000 -1.378324E+0000
 -5.260111E-0001 -8.692369E-0001
 -1.514163E+0000 -1.613480E-0002
  1.596685E+0000  2.507942E-0001
  2.900767E+0000  2.890901E-0001
 -5.413923E-0001  6.620255E-0001
 -9.724583E-0001 -1.339551E+0000
  6.035421E-0001 -1.633404E+0000
 -1.229872E+0000 -1.703797E+0000
 -4.267292E-0001  7.017001E-0001
 -1.840813E+0000  5.627553E-0001
  9.442991E-0002  6.798452E-0001
 -1.613577E-0001 -9.760630E-0001
 -4.338420E-0001 -9.547556E-0001
  1.514694E-0001 -1.932247E+0000
 -6.127907E-0001 -2.334958E+0000
  9.924612E-0001 -2.352094E+0000
  7.184744E-0001 -8.858594E-0001
 -6.533838E-0001 -1.874786E-0003
 -1.641003E-0001 -8.262055E-0001
  3.299014E+0000  2.068020E-0001
  2.571152E+0000  5.563648E-0001
  2.266639E+0000 -2.900353E-0001
  6.993911E-0001 -1.087829E+0000
 -4.612469E-0001 -8.608359E-0001
  1.818540E+0000 -8.395218E-0001
  3.642570E+0000 -1.162749E+0000
  2.399248E+0000  1.313903E-0001
  1.189212E-0001 -1.823328E+0000
 -1.293511E+0000 -1.879954E+0000
  9.743447E-0001 -8.730699E-0001
 -5.489702E-0003 -6.798601E-0001
 -1.176638E+0000  1.276547E+0000
 -3.730477E-0001  7.029645E-0001
  1.458915E+0000  7.366171E-0001
  7.689592E-0001  1.408051E+0000
 -5.650130E-0001  1.626092E+0000
 -2.515773E+0000 -8.011162E-0001
 -9.127696E-0001 -1.227876E+0000
  6.106040E-0001  1.163841E+0000
  1.222892E-0001  1.533956E+0000
 -6.378040E-0001  1.116858E+0000
  2.164271E-0001  1.426008E+0000
 -2.098800E-0001  9.900606E-0001
 -7.913722E-0001  1.922608E-0001
  4.137519E-0001  9.309414E-0002
 -1.004019E+0000  1.027815E-0001
 -9.203908E-0001 -8.593003E-0001
 -1.061795E+0000 -1.446659E+0000
  8.611891E-0001  6.608435E-0001
  1.534425E+0000  1.966015E+0000
 -1.106492E+0000  1.370058E+0000
  2.814119E-0001 -1.066950E+0000
  1.934399E+0000  3.468538E-0001
  8.914913E-0001  1.285761E+0000
 -8.508530E-0001  1.250863E+0000
  1.635920E+0000  2.220771E+0000
 -8.814792E-0001  1.708364E+0000
 -7.171233E-0001  1.841849E+0000
 -8.088026E-0001  1.371146E+0000
  3.268280E-0001  1.774569E+0000
  2.598343E+0000  2.519121E+0000
  1.065249E+0000  3.818597E+0000
 -2.809541E+0000  2.192476E-0001
  1.675504E+0000 -1.244022E+0000
  4.074634E+0000  1.598895E+0000
 -5.283306E-0001  1.352490E+0000
  3.244853E-0002  7.128851E-0001
  1.039109E+0000  1.621845E+0000
 -8.682436E-0002  3.815394E+0000
 -4.016988E-0001  2.991951E+0000
 -1.052800E-0001  3.169278E+0000
 -6.291747E-0001  1.707864E+0000
  2.890897E+0000  1.660076E+0000
  2.071536E-0001  7.529436E-0001
 -9.790769E-0001 -7.081735E-0001
 -8.391245E-0001 -2.844547E+0000
 -2.997698E-0002 -1.879917E+0000
 -1.876374E-0002 -2.463216E+0000
 -1.995736E+0000 -5.799663E-0001
 -5.898515E-0001  3.239969E-0001
  9.599460E-0001  1.715890E+0000
 -1.864711E+0000  1.499311E+0000
 -2.197007E+0000 -1.452311E-0001
 -2.087797E-0001 -9.340524E-0001
  2.948165E+0000 -2.898911E-0001
  2.160394E+0000  3.012453E-0001
  3.202424E-0001  7.315462E-0001
  1.686044E-0001 -4.279787E-0001
  2.450722E-0001  2.756838E-0001
  5.143361E-0001  6.144402E-0001
  3.220159E+0000  1.958892E+0000
  2.681570E+0000 -4.520125E-0001
  3.742833E-0001  1.291513E+0000
  5.297618E-0001 -7.128199E-0001
  1.471950E+0000 -1.973871E+0000
  7.489298E-0001  2.951986E-0001
  7.172854E-0001  6.337670E-0001
  2.873994E-0001  2.915962E+0000
  3.794871E-0001  2.548962E+0000
 -1.589278E+0000  1.004576E+0000
 -8.415795E-0002  8.823338E-0001
 -4.066004E-0001  2.597378E+0000
  3.502809E-0001  1.481724E+0000
 -1.269935E+0000  1.411623E+0000
  1.203353E+0000 -2.504764E+0000
  1.986124E+0000 -1.355214E+0000
 -2.193687E+0000 -3.018668E+0000
 -7.674473E-0002 -9.669021E-0001
 -3.197525E-0001 -3.673757E-0001
  1.554145E+0000  8.495187E-0004
  1.011105E+0000  8.179387E-0002
 -1.080457E+0000  4.482704E-0001
 -1.555130E+0000  1.005220E+0000
 -1.150098E+0000 -1.881171E-0001
  6.358142E-0001 -2.053326E+0000
  4.794561E+0000 -1.095832E+0000
  2.108523E+0000  1.844473E+0000
 -2.323869E+0000  1.024745E+0000
 -5.803232E-0001  3.002430E-0001
 -6.678707E-0001 -1.848730E+0000
  6.917618E-0001  3.567354E-0001
 -1.273718E-0001  1.917015E+0000
 -8.889132E-0001  1.985265E+0000
 -1.766612E+0000  4.996285E-0001
  1.461125E-0001 -7.441875E-0001
 -1.230569E+0000  8.497393E-0001
 -9.779475E-0002  1.344527E-0001
  2.599376E-0001 -1.527342E+0000
 -1.874745E+0000  6.132295E-0001
 -2.268569E+0000 -1.822404E-0001
 -2.036740E+0000 -3.430346E-0001
 -1.488360E+0000  7.760717E-0001
  3.254545E-0001  1.589141E+0000
  1.873843E-0001  7.386692E-0001
  2.837261E-0001  1.743485E+0000
 -1.905340E-0001  7.627886E-0001
  9.738118E-0001  1.903869E+0000
  1.212590E+0000  1.552329E+0000
  2.457220E+0000  1.016821E-0001
  9.423571E-0001  1.179688E-0001
  7.476524E-0001 -3.632149E+0000
  8.461566E-0002 -1.436765E+0000
 -1.415806E+0000 -7.526876E-0001
 -2.245657E+0000  2.411815E-0001
  4.407975E-0002  2.029879E-0001
  6.586229E-0001  2.432366E-0001
  7.061173E-0001  6.697352E-0001
 -3.408656E+0000 -1.516417E-0001
 -6.767462E-0001 -1.328299E+0000
  6.537733E-0001 -1.116723E+0000
  9.939264E-0001  1.598152E+0000
 -3.407245E+0000  9.267242E-0001
  1.366699E+0000 -4.294527E-0001
  1.564364E+0000  8.347943E-0001
  7.603077E-0001  1.683882E+0000
 -1.882457E+0000 -1.174406E+0000
 -1.776626E+0000 -1.014090E+0000
  8.635033E-0001 -7.834141E-0001
 -7.932115E-0001 -4.352657E-0001
  1.820527E+0000 -1.156673E-0001
  1.185472E+0000  2.928140E-0002
 -3.532346E-0001  1.512558E+0000
 -1.217684E+0000 -7.704717E-0001
  3.236186E-0001 -3.067271E-0002
  9.662156E-0001  1.249520E+0000
 -1.077358E+0000  1.122141E+0000
 -2.135478E+0000 -7.808680E-0001
  1.936017E+0000 -1.601961E+0000
  1.556934E+0000  1.182307E-0002
  1.182667E+0000 -3.592544E-0001
 -9.478633E-0001  8.180833E-0001
 -1.566615E+0000  1.551268E-0001
 -2.729883E-0001  2.645057E-0001
 -6.988028E-0002  4.388788E-0001
  1.621237E+0000  9.932964E-0002
  2.011316E+0000  1.024670E+0000
  1.436455E-0001 -1.978523E-0001
  2.341395E-0002 -1.538260E+0000
  1.751206E+0000 -1.393585E+0000
  3.286887E+0000  5.581573E-0001
 -7.287438E-0001 -4.156988E-0001
 -2.473992E+0000 -6.623324E-0001
 -1.301340E+0000 -6.196527E-0001
  8.057287E-0001  1.056108E+0000
 -3.534555E-0001  1.311877E+0000
  1.243649E+0000 -1.792296E+0000
  2.052267E+0000 -1.137050E+0000
 -1.309380E+0000 -1.764281E-0001
  1.811727E-0001 -3.269064E-0001
  9.166281E-0001 -9.682078E-0001
  6.211101E-0002 -1.079395E+0000
 -1.526228E+0000 -2.625529E-0001
 -1.113676E+0000 -7.257501E-0001
  3.086700E-0001  1.984155E-0001
 -7.886858E-0001  1.335750E+0000
 -2.122448E+0000  1.440204E+0000
 -1.747143E+0000 -4.625804E-0001
  3.717762E-0001 -1.616271E+0000
  1.837552E+0000 -3.122023E-0001
 -5.131667E-0001  1.784574E+0000
 -1.135667E+0000  3.263976E+0000
 -7.865100E-0001  1.243942E+0000
  2.712985E+0000 -5.110778E-0001
  1.122893E+0000 -8.071765E-0001
  2.084054E-0001 -3.142977E-0001
 -1.238935E+0000 -7.361095E-0001
 -7.031935E-0002  2.521664E-0002
 -2.427806E-0001  1.884473E+0000
  2.388626E+0000  1.433201E+0000
  2.462861E+0000  3.737215E+0000
 -2.137103E+0000 -5.192895E-0001
 -9.027433E-0001 -1.129226E+0000
 -8.850982E-0001 -1.269025E+0000
  1.527108E+0000  1.254238E+0000
 -7.181590E-0001  2.555883E+0000
  7.677291E-0001  2.422476E+0000
 -6.095644E-0001  8.271119E-0001
 -5.990151E-0001  1.034861E+0000
 -1.859563E+0000 -1.106423E+0000
  9.097271E-0001 -1.493346E+0000
  1.708335E-0001 -4.370437E-0001
  1.413455E-0001  2.132556E-0002
  1.654113E+0000 -1.096150E+0000
  3.021699E+0000 -8.541534E-0001
  1.477949E+0000 -6.536285E-0001
  7.487930E-0003 -2.107724E+0000
 -4.104956E-0001 -2.129225E+0000
  1.524549E+0000 -1.067363E+0000
  1.231352E-0001 -4.236670E-0001
 -2.321106E+0000 -2.009207E+0000
  3.093156E-0001 -1.607793E+0000
  1.851358E+0000  5.233303E-0002
  3.563439E-0001  3.575253E-0001
  4.471518E-0001  3.592497E-0001
  8.267714E-0001  1.566931E+0000
  5.834755E-0001  2.550942E+0000
  4.775626E-0001  9.257670E-0001
  1.866684E+0000  8.538956E-0001
 -1.845986E-0001  2.739229E-0001
 -1.309948E+0000 -5.032304E-0001
 -1.267851E+0000 -1.719957E-0001
  1.168819E-0001  8.073187E-0001
  1.996955E+0000  9.482506E-0001
  2.688152E-0001  3.396098E-0001
 -1.247172E-0001 -1.012615E+0000
  2.599435E-0001 -6.459035E-0001
  2.388564E-0001 -1.207089E+0000
  8.967048E-0001  1.645305E-0001
  1.490998E+0000 -2.100514E+0000
  3.244147E-0001 -1.117573E+0000
 -2.763943E-0001  2.272376E-0001
 -1.470177E+0000  4.258677E-0001
 -1.387453E+0000  7.196023E-0001
  1.558283E-0002  8.540281E-0001
  3.114373E+0000  5.149257E-0001
  2.427345E+0000  1.321952E+0000
  5.240966E-0001  2.300958E+0000
 -1.413983E+0000 -1.505791E+0000
 -2.243199E+0000 -2.316530E+0000
  4.117425E-0001 -3.420142E+0000
  6.012890E-0001 -3.944577E+0000
  1.605636E+0000 -2.159489E+0000
 -1.169993E+0000 -1.240307E+0000
 -3.494980E+0000 -2.112515E-0001
 -5.239806E-0001 -1.040849E+0000
 -9.475275E-0001 -1.952430E+0000
  9.919178E-0001 -1.368143E+0000
  1.876028E+0000 -4.298916E-0001
 -1.409783E+0000 -1.271852E+0000
 -3.764055E+0000 -3.310722E-0001
 -1.306601E+0000  8.439539E-0001
  2.371305E+0000  2.254388E+0000
  3.497168E-0001  1.918182E+0000
 -1.121209E+0000  1.697186E+0000
  8.451055E-0001 -9.011659E-0001
  2.192820E+0000 -5.907379E-0001
  7.585853E-0001 -5.988842E-0001
 -4.689085E-0001 -1.674041E+0000
 -6.254512E-0001 -7.617709E-0001
 -4.877970E-0002  1.075022E-0001
  1.068468E+0000  4.295160E-0001
  1.842737E+0000  1.654003E+0000
 -2.523178E-0002  4.436845E-0001
  2.670781E-0001 -4.244359E-0001
  9.657545E-0001 -1.646766E+0000
 -2.105873E+0000 -1.676202E-0001
 -1.309330E+0000 -2.105969E+0000
  1.116624E+0000 -6.455054E-0001
  1.836679E+0000 -1.942395E+0000
  3.435505E-0001 -8.469631E-0001
 -2.359432E+0000 -1.878087E+0000
 -2.453069E+0000 -2.300765E+0000
  1.896179E+0000 -2.089946E+0000
  1.079238E+0000 -8.601047E-0001
 -4.618810E-0001 -3.372296E+0000
  1.256355E+0000 -2.362799E+0000
  2.701598E+0000 -3.508585E+0000
 -1.972356E-0001 -2.364200E+0000
 -3.110472E-0001 -1.164883E+0000
 -6.014789E-0001 -4.978624E-0001
  2.566863E-0001  5.070401E-0001
  3.783953E-0001 -8.212899E-0001
  1.970506E-0001  3.123262E-0001
  4.590639E-0001  1.118889E-0001
 -7.580010E-0001 -2.495018E-0001
 -1.313518E+0000 -9.405257E-0003
  1.064422E+0000  4.369397E-0001
  3.174900E-0001  6.175644E-0001
 -2.650217E-0001 -2.968977E-0001
  1.030983E+0000 -9.400439E-0003
  4.933104E-0001  5.723723E-0001
 -2.251400E+0000 -8.953805E-0002
 -2.327431E+0000 -8.257065E-0001
 -1.749857E-0001  4.580357E-0001
 -6.895932E-0001  1.160841E+0000
 -1.712058E+0000 -8.645913E-0001
 -9.562720E-0001 -1.929910E+0000
  1.384176E+0000 -2.408250E+0000
  1.431220E+0000  1.407138E-0001
  9.590855E-0001  7.193450E-0002
  5.268125E-0001  1.529956E+0000
 -9.284650E-0001  5.839199E-0001
 -1.009742E+0000 -1.287203E-0001
  1.810215E-0001 -4.935199E-0001
  3.050921E-0001  3.833533E-0001
  8.444998E-0001 -5.586687E-0001
  1.629462E+0000 -4.457503E-0001
  1.965042E+0000 -2.827569E+0000
 -3.374085E-0001 -1.562849E+0000
  1.559036E-0001 -8.418264E-0001
  1.643059E-0001  3.564450E-0001
 -9.478113E-0001  1.810598E+0000
 -9.324970E-0002 -5.637864E-0001
  1.675421E-0001 -1.281784E+0000
  2.184565E-0001 -1.377178E+0000
  5.166541E-0001 -2.183565E+0000
  2.483531E-0001 -1.765896E+0000
  6.867040E-0001 -1.988179E+0000
  2.869010E-0001 -1.033605E+0000
 -1.115971E+0000 -8.203917E-0001
 -8.993709E-0001 -5.155872E-0002
 -2.203084E+0000 -3.853065E-0001
  2.028390E+0000  3.636829E-0001
  1.497924E+0000  2.099316E+0000
 -1.180990E+0000  1.463038E+0000
 -2.772687E+0000  2.309841E-0001
 -2.804267E+0000 -1.694660E+0000
 -3.050881E-0001 -3.041672E+0000
  1.085668E+0000 -1.804260E+0000
 -2.968145E+0000  6.708594E-0001
 -2.022628E+0000  8.035570E-0001
 -8.135948E-0001  6.948559E-0001
 -9.442853E-0001  1.090804E+0000
  1.551493E-0001  1.387320E-0002
 -3.876520E-0001  1.744462E+0000
 -6.771701E-0001  1.914183E+0000
 -6.080329E-0002  1.053816E+0000
  4.456962E+0000  1.622311E+0000
  1.371251E+0000  1.943553E+0000
 -2.074364E+0000  2.444571E+0000
 -2.975555E+0000 -3.877591E-0001
  2.281868E+0000  2.384627E-0001
  3.428903E+0000  6.865372E-0001
  6.151889E-0002  1.999663E+0000
 -9.043176E-0001  4.526975E-0001
 -1.541322E+0000  5.039994E-0002
  1.652589E+0000  2.185682E+0000
  1.513996E+0000  8.794107E-0001
 -2.273199E+0000 -5.194325E-0001
 -7.435859E-0001 -1.036916E+0000
  1.995006E+0000 -4.059537E-0002
 -3.173759E-0002 -2.545101E-0001
 -2.979568E-0001 -4.147543E-0001
 -2.978062E-0001  2.009192E-0001
  1.035179E+0000 -2.112254E-0001
  4.081670E-0001  3.499483E+0000
 -1.823603E+0000  1.273005E+0000
  1.315804E-0001 -6.099805E-0001
  4.030653E-0001  4.020560E-0001
  1.810565E+0000  2.177037E+0000
  1.580383E+0000  1.189387E+0000
  1.079022E+0000 -1.746969E-0001
  4.955115E-0001 -6.281674E-0001
  1.165709E+0000 -6.008334E-0001
 -2.899046E-0001 -1.417872E+0000
 -1.681079E+0000 -1.335442E+0000
  2.652531E+0000 -4.750616E-0001
  9.129158E-0001  8.360736E-0001
  8.821976E-0001  1.292894E+0000
  3.500797E-0001 -1.056502E+0000
 -6.531910E-0001 -1.435497E+0000
 -7.128102E-0002 -1.515928E+0000
 -1.300966E+0000 -1.859731E-0001
  9.785980E-0001  1.731215E-0001
 -1.060438E+0000  2.353112E+0000
 -2.499463E+0000  3.307728E+0000
 -2.235280E+0000  1.141698E+0000
  2.385276E+0000 -4.587949E-0001
  3.363303E+0000  9.769969E-0001
 -4.161174E-0001  1.644316E+0000
 -1.119732E+0000  1.076658E-0002
 -1.046789E+0000 -5.077949E-0003
  8.405336E-0001  5.194724E-0001
  8.907550E-0001  2.962736E-0002
  6.700418E-0001  1.657848E+0000
 -1.158839E+0000  3.390077E+0000
 -1.906575E+0000  1.843449E+0000
  1.235977E+0000  2.417054E+0000
  2.723418E+0000  4.098917E-0001
  3.373603E+0000  1.720463E+0000
  4.925737E-0001 -6.117429E-0001
  5.214688E-0001 -9.068606E-0001
  4.007411E-0001 -7.210032E-0001
  6.713039E-0001  1.649455E+0000
 -2.153011E+0000  1.490151E+0000
 -4.535523E-0001 -5.704121E-0001
  6.251782E-0001 -2.207906E+0000
  1.394445E+0000 -2.181722E+0000
 -1.620032E-0001 -1.358918E+0000
 -6.377208E-0001  2.109304E+0000
 -9.479219E-0001  2.464487E+0000
  4.311000E-0001 -1.667028E-0001
  1.305999E+0000  6.144596E-0001
  5.056451E-0001 -1.526333E+0000
 -2.416110E-0001 -1.526702E+0000
  1.017969E+0000 -1.372395E+0000
  9.234945E-0001 -2.294430E+0000
 -1.299594E+0000  5.252806E-0001
 -2.198020E+0000 -2.504684E-0001
 -1.650908E+0000  1.231679E+0000
 -1.608587E+0000  1.188014E+0000
  1.460916E+0000  2.185162E+0000
  2.065564E+0000  1.311601E+0000
  1.718127E+0000  2.152053E+0000
 -5.393246E-0004  1.975534E+0000
 -1.364531E+0000 -5.721100E-0001
 -2.454227E+0000 -1.206048E+0000
  1.051542E+0000 -1.921522E+0000
  9.754910E-0001  5.652322E-0001
 -3.193205E-0002 -7.751034E-0001
 -1.357826E-0001 -4.170484E-0001
 -4.901072E-0001 -3.910048E-0001
 -2.032746E+0000 -5.403606E-0001
 -3.387864E-0001  1.339887E+0000
  5.600996E-0001  2.655700E+0000
  8.592965E-0001 -3.561841E-0001
 -2.150365E+0000 -3.844098E-0001
 -1.540861E+0000 -1.607114E+0000
 -1.997851E-0002 -1.620451E+0000
  1.607289E+0000 -7.377520E-0001
  1.581023E+0000 -7.109585E-0001
  1.888918E-0001  3.960198E-0001
 -6.867333E-0001  9.870562E-0001
 -1.024041E+0000 -1.854468E+0000
  2.371930E+0000 -6.383656E-0001
  3.573990E-0001  9.014749E-0001
 -1.275517E+0000 -9.042190E-0001
 -5.981353E-0002 -1.234174E+0000
  1.234285E+0000  1.122298E+0000
  4.375641E-0002 -2.985522E-0001
 -1.781087E+0000 -7.917191E-0001
  6.346296E-0001 -1.566919E+0000
 -1.160677E+0000 -2.001323E-0001
 -1.911780E+0000  1.609766E+0000
 -1.251162E+0000  9.344004E-0001
 -1.336348E+0000  4.621931E-0001
  4.344242E-0001  1.770346E+0000
  8.220161E-0001  4.093493E-0001
  4.410740E-0002  8.956968E-0001
 -1.806890E+0000  3.665826E-0001
 -7.373535E-0001 -1.044666E+0000
  2.262946E+0000 -1.179036E+0000
 -7.439585E-0001 -9.892566E-0001
 -1.249661E+0000 -3.698424E+0000
  1.846321E-0001 -3.166413E+0000
  1.545939E+0000 -1.763115E+0000
  3.991376E-0001 -1.477838E+0000
  7.542559E-0001 -2.020572E+0000
 -1.333832E-0001 -1.478851E+0000
  4.353274E-0001 -1.600582E+0000
  2.479831E+0000 -1.470682E-0001
  8.499822E-0001 -1.742965E-0001
 -1.894781E-0001 -4.705683E-0001
 -1.559233E+0000  1.172267E+0000
 -1.270384E+0000 -2.935429E-0001
 -1.088606E+0000 -9.738987E-0001
  3.269722E+0000 -1.242533E+0000
  2.545330E+0000  1.799486E-0001
  3.862249E-0001 -1.806768E+0000
 -3.705410E-0001 -3.985835E-0001
 -1.253985E+0000 -1.301847E+0000
 -8.379502E-0001  6.579841E-0001
 -2.277588E-0001  1.961280E-0001
 -1.250637E-0001 -1.640430E+0000
  2.947917E-0001 -1.270099E+0000
  1.723408E+0000  9.274779E-0001
 -5.889563E-0001 -1.412280E+0000
  3.044855E-0001 -1.093099E-0001
 -1.990704E+0000 -1.159705E-0001
 -3.495851E+0000  2.101108E+0000
 -2.507811E+0000 -2.387902E-0002
 -6.185704E-0001 -1.435504E-0001
 -1.428350E+0000 -4.331454E-0001
 -2.692225E+0000 -1.666632E+0000
 -1.030382E+0000 -2.229087E+0000
  4.819490E-0001 -7.792598E-0001
 -1.928766E+0000  8.123797E-0001
 -1.418407E+0000  1.422695E-0001
 -4.170108E-0001  4.390252E-0001
 -2.412366E+0000  1.117960E+0000
  4.445362E-0002  2.001318E+0000
  2.220594E+0000  1.113854E+0000
 -7.089368E-0001  1.331196E+0000
 -1.447862E+0000 -9.323437E-0001
 -9.132731E-0001 -3.963815E-0001
 -4.121662E-0001  3.316472E-0001
 -5.926159E-0001 -7.682328E-0001
 -1.934992E-0001 -1.684134E-0001
  1.204238E+0000 -9.787918E-0001
  1.220238E+0000 -9.841480E-0001
 -1.873192E+0000 -6.522519E-0001
 -9.662146E-0001 -4.487556E-0001
 -1.227034E+0000 -1.413405E+0000
 -4.784554E-0001 -1.421027E+0000
  6.597600E-0001 -4.166028E-0001
 -9.478262E-0001  5.592443E-0001
 -1.911134E+0000  1.460995E+0000
 -2.628667E+0000 -6.366438E-0001
  7.091236E-0001 -1.739533E-0001
 -1.842343E-0001  1.101132E-0001
 -1.679594E+0000 -1.510897E-0001
 -1.809675E-0001 -2.406410E+0000
  4.602727E-0001 -1.643133E+0000
 -1.915880E-0001 -1.981352E+0000
 -1.596855E+0000 -6.590437E-0003
  1.728514E-0001 -8.326741E-0001
  2.431543E+0000  6.317290E-0001
  8.627218E-0001  9.426148E-0001
 -1.509073E-0001 -5.146447E-0001
 -6.536637E-0001  2.603333E-0002
  1.190950E+0000 -1.806388E-0001
  1.805981E+0000  4.856829E-0001
  1.047731E-0001  1.262627E+0000
 -9.911675E-0001  1.152085E+0000
 -1.826422E+0000  1.107794E+0000
 -3.153681E-0001  1.962168E+0000
 -6.757791E-0002  3.482882E+0000
 -2.187096E+0000  1.492885E+0000
 -1.526325E-0001  2.428804E+0000
 -2.490403E-0001  1.811898E+0000
 -1.262331E-0002  1.433673E+0000
 -1.137824E+0000  2.787582E-0001
 -1.744398E-0001  1.377974E+0000
  5.882108E-0001 -6.989577E-0001
  6.162871E-0001  7.400069E-0001
 -3.193537E-0001 -1.390699E-0001
 -9.512587E-0001 -7.808536E-0001
 -5.800205E-0001 -9.511936E-0001
  1.107051E-0001  4.935673E-0001
 -2.135947E+0000 -2.248149E+0000
  9.614479E-0001 -2.118147E+0000
  1.319504E+0000 -1.387293E+0000
  6.719903E-0001  3.244047E-0001
  4.400416E-0001  9.753506E-0001
 -1.201330E+0000 -1.133336E+0000
  3.026154E+0000 -5.547302E-0001
 -1.396712E-0001 -7.320978E-0001
 -2.653175E-0001 -2.952779E-0001
  1.111631E-0001  5.761166E-0001
  1.280656E+0000 -5.789516E-0001
  8.737743E-0001 -9.684812E-0001
 -2.471092E-0002 -1.938136E+0000
  1.951682E-0001 -1.994261E+0000
 -3.396095E-0002 -1.158877E+0000
  2.743562E-0001 -2.467450E+0000
 -4.991866E-0001 -1.019563E+0000
 -2.057967E+0000  6.970570E-0001
 -1.605228E+0000  3.690717E-0001
  7.774331E-0001  1.486294E+0000
  1.598682E+0000  9.584853E-0001
  5.531426E-0001  2.335116E+0000
 -1.714250E+0000  4.102281E-0001
 -1.596832E+0000  1.766562E-0001
 -8.936221E-0001 -7.519542E-0001
  2.609348E+0000 -2.590456E-0001
  1.437474E+0000 -4.837776E-0001
  1.575878E+0000 -1.530184E+0000
 -1.263488E+0000 -8.467003E-0001
 -1.734657E+0000  3.926172E-0001
 -2.787744E+0000 -3.085767E-0001
  6.375154E-0001 -1.188684E+0000
  7.512512E-0001  4.740239E-0001
  9.788997E-0001  6.003398E-0001
 -1.559873E-0001 -7.593022E-0001
 -1.755325E+0000 -2.185206E+0000
 -1.296679E-0001 -7.250399E-0001
 -1.102081E+0000 -2.459354E+0000
  3.680080E-0001  2.056965E+0000
 -3.339247E+0000 -4.864463E-0001
 -2.520070E+0000 -2.196867E+0000
  2.018836E+0000 -1.952839E-0001
  1.986485E+0000  3.618439E-0001
 -6.976516E-0001 -1.153287E+0000
 -3.959665E-0001 -2.403855E+0000
 -9.229569E-0002 -2.664444E+0000
  5.777678E-0001 -2.635011E+0000
 -1.349309E+0000 -2.006621E+0000
 -5.079202E-0001 -1.814923E+0000
  6.042564E-0001 -3.110489E+0000
  6.432613E-0001 -2.239116E+0000
 -8.873301E-0001 -2.786503E-0001
 -7.205553E-0001  8.872280E-0002
  1.157069E+0000 -4.083984E-0001
  1.448564E+0000  1.292066E-0001
 -2.286306E+0000 -5.798119E-0001
 -7.113042E-0002 -2.363632E+0000
  2.400144E+0000 -5.341208E-0001
  2.608220E+0000 -8.132591E-0002
  1.976417E+0000 -2.235599E+0000
  1.209164E+0000 -6.735191E-0001
 -1.301762E+0000 -6.373795E-0001
 -1.744490E+0000 -2.504296E+0000
  1.370492E-0001 -7.064475E-0001
 -6.538198E-0002 -3.185440E-0002
  6.718984E-0001  1.059014E+0000
 -2.189808E+0000  9.207688E-0001
 -2.000713E+0000  6.666901E-0002
  2.972005E-0001 -1.458487E-0001
  1.997125E+0000  1.546748E+0000
  1.865448E-0001  1.161175E+0000
  2.651218E-0001  1.501288E+0000
 -1.483232E-0001  1.679094E+0000
  2.092989E+0000  2.458934E+0000
  7.086622E-0001  1.918593E+0000
 -4.557518E-0001  1.424220E+0000
 -4.173421E-0001  1.457786E+0000
 -1.911978E+0000 -2.793954E-0001
 -3.461690E-0001  6.450187E-0002
 -9.288129E-0001  3.660634E-0001
  9.551033E-0001  9.785795E-0001
 -2.661746E-0001  1.473904E+0000
 -9.025526E-0001  2.744396E-0002
  1.291382E+0000 -1.149467E+0000
  9.625908E-0001 -1.255581E-0001
 -8.566250E-0001 -1.127145E+0000
 -3.479281E-0001 -1.974619E+0000
  3.817072E+0000 -5.121365E-0001
  9.950463E-0001  7.013239E-0002
  1.042520E+0000 -1.411250E-0001
 -2.043201E+0000 -4.513392E-0001
 -1.007507E+0000 -2.100323E-0002
  1.124002E-0001  5.038587E-0001
  1.830522E+0000  1.553369E+0000
  1.309363E+0000  9.968967E-0001
 -1.072469E+0000 -5.130988E-0001
  6.927061E-0001 -1.306603E+0000
 -8.834589E-0001  1.101430E+0000
 -8.498572E-0001 -3.446110E-0001
 -1.896203E-0001 -2.997782E-0001
  1.473621E-0001  4.610210E-0002
  1.038928E+0000  2.260116E+0000
  2.321412E+0000  8.505515E-0001
  1.238543E-0001  1.439217E+0000
 -9.789982E-0001  5.325687E-0001
  9.063273E-0002  4.407358E-0002
 -1.115900E-0001 -1.167853E-0001
 -2.358758E-0001 -2.785601E+0000
  1.981897E+0000 -2.980699E+0000
  4.419445E-0001 -1.755715E+0000
 -2.292129E+0000 -1.579383E+0000
 -2.985104E-0004 -1.688867E+0000
  3.903461E+0000 -1.612794E+0000
  2.613724E+0000  2.697367E-0001
 -2.974502E-0001 -8.971039E-0001
  1.316599E-0001 -1.098086E+0000
 -2.444392E+0000 -3.572625E-0001
  7.443304E-0001 -7.927727E-0001
  8.376447E-0001  1.467578E+0000
 -1.176615E+0000  1.404315E+0000
 -1.381302E+0000  9.051247E-0001
  9.470355E-0001  6.531399E-0001
  3.551055E+0000  2.953107E-0001
  2.317222E+0000  5.662203E-0001
 -3.094115E+0000  4.049037E-0001
 -3.059463E+0000 -1.081908E-0001
  3.163872E-0001  7.690094E-0001
  2.180813E-0001  2.388512E+0000
 -7.080257E-0001  2.932638E+0000
  6.602611E-0001 -3.950616E-0001
 -6.446789E-0001  2.767019E-0002
  5.075375E-0001  1.204046E+0000
 -4.940592E-0001 -1.657245E-0001
 -5.991277E-0001 -1.625288E+0000
 -7.330541E-0001  8.427160E-0001
 -9.701540E-0001  6.856168E-0001
 -5.167948E-0001 -4.736810E-0001
  2.767004E+0000  6.674016E-0001
  1.808800E+0000  9.160570E-0002
  7.350317E-0001  2.861878E-0001
 -7.171175E-0001  3.950298E-0001
 -3.489884E-0001 -3.889990E-0001
 -4.875883E-0001 -4.549932E-0001
  1.870877E+0000 -1.690762E+0000
  1.073584E+0000 -1.013106E+0000
  6.667309E-0001 -2.464953E-0001
 -1.090646E+0000  6.365921E-0001
 -7.200781E-0001 -5.482022E-0001
  8.817279E-0001  1.496264E-0001
  9.868096E-0001  1.030044E+0000
 -3.733184E-0001 -3.989646E-0001
 -2.249013E+0000  5.977373E-0001
 -1.197107E+0000 -1.125068E+0000
  8.284068E-0001 -1.121123E+0000
  1.397537E+0000 -5.040941E-0001
  2.043847E+0000 -2.249761E+0000
  1.362112E+0000 -2.129976E+0000
  2.667108E+0000 -5.102459E-0001
  1.404495E+0000  1.014526E+0000
 -2.603564E+0000  5.131477E-0001
 -1.785125E+0000 -2.058548E+0000
  3.052192E+0000 -1.486339E+0000
  2.824880E+0000 -7.920940E-0001
 -3.206323E-0001  7.541734E-0001
 -1.047852E+0000  9.862671E-0001
  9.749712E-0001 -6.523989E-0002
  3.298320E+0000  7.291432E-0001
  2.452549E+0000  8.834082E-0002
 -2.644058E-0001 -3.762037E-0001
 -1.984959E+0000 -4.507117E+0000
  6.814215E-0002 -4.456399E+0000
 -1.882262E+0000 -3.179332E+0000
 -1.256793E+0000 -1.453156E+0000
 -2.893587E-0001 -1.003465E+0000
  1.737132E+0000  1.784942E-0001
  1.776755E+0000  1.167641E+0000
 -1.931637E+0000 -5.340803E-0001
 -2.167541E+0000 -1.277693E+0000
 -2.605460E-0001 -1.887796E+0000
  6.520762E-0001  1.476523E-0001
  1.938947E+0000  1.174470E+0000
  1.071394E+0000  1.218819E+0000
 -1.202365E-0001  2.691171E-0002
 -5.846204E-0001 -7.025620E-0001
 -9.466177E-0001 -7.307565E-0001
  6.720802E-0001 -2.348007E-0002
  1.065363E+0000 -1.120794E-0001
  2.912981E+0000 -1.795794E+0000
  1.690209E+0000  3.082594E-0001
 -1.902274E-0001 -7.195768E-0001
  3.769056E-0001  3.149850E-0001
  1.510700E+0000  1.814380E-0001
  1.633745E+0000 -1.427423E-0001
  4.642479E-0001  5.574336E-0001
 -7.156262E-0001  1.590110E+0000
 -1.035403E+0000  1.271559E+0000
  2.344757E-0001  3.865477E-0001
 -1.449006E+0000  1.937766E+0000
  2.811248E-0002  1.583064E+0000
  1.895259E-0001 -2.786663E-0001
  1.054267E+0000 -2.609972E+0000
  6.246305E-0001  2.505645E+0000
 -2.889839E+0000  1.559811E+0000
  1.155598E-0001 -1.402992E+0000
 -1.521507E-0001 -1.751565E-0001
  3.705738E-0001 -2.685191E-0001
  1.805544E-0001 -2.914123E+0000
  7.886936E-0001 -3.575815E+0000
 -1.739098E+0000 -8.890683E-0001
 -2.574358E+0000 -1.493604E+0000
 -3.220954E-0001  1.726070E-0001
  7.228990E-0001  2.813121E-0001
  6.305338E-0001  3.659341E-0001
 -1.301620E+0000 -2.019986E+0000
  3.315709E-0002 -2.162804E+0000
 -1.136870E+0000 -1.965510E+0000
 -1.790086E+0000  1.874862E-0001
  4.383359E-0001 -2.384209E-0001
  4.620118E-0001 -1.083040E+0000
  1.626867E-0002 -1.985205E+0000
 -5.080129E-0003 -1.472412E+0000
  6.223112E-0001 -1.160760E+0000
 -8.632783E-0001 -2.103647E+0000
 -1.775638E-0001 -1.598796E+0000
  6.115298E-0001 -7.480676E-0001
 -3.220384E+0000 -1.111866E+0000
 -3.451790E-0001 -7.620355E-0001
  9.009869E-0001 -3.357729E-0001
  1.163054E+0000  5.452156E-0001
 -9.178687E-0001  1.091722E+0000
 -6.692304E-0001  2.269572E-0001
 -3.863454E-0001  5.363781E-0002
 -5.024244E-0001 -9.423970E-0001
 -1.530917E-0001  1.322887E+0000
 -4.276569E-0001  1.228887E+0000
 -1.490418E+0000 -1.109585E+0000
 -9.925451E-0001 -1.684640E+0000
  2.851825E+0000 -9.536560E-0001
  3.976976E-0001  6.191652E-0001
  5.654338E-0001  3.348003E+0000
  4.905507E-0001  3.452672E+0000
 -2.073193E-0001  1.184433E+0000
 -1.187567E+0000  1.275756E-0001
 -1.064271E+0000 -6.643890E-0001
  1.641006E+0000 -4.678535E-0001
  2.007834E+0000 -2.337266E+0000
 -1.208525E-0001 -1.293570E+0000
 -3.485827E-0001 -5.450443E-0001
  7.763208E-0001 -1.658124E+0000
 -3.982606E-0001 -6.876191E-0001
 -1.536398E+0000 -1.165191E+0000
  1.392849E+0000 -2.755658E+0000
  6.944404E-0001 -1.368307E+0000
  1.090384E+0000 -2.092761E+0000
  3.877411E-0001 -7.455870E-0001
 -1.970388E+0000  1.976908E+0000
 -1.349723E+0000  2.462131E-0001
 -9.330419E-0001  2.332162E+0000
 -2.343532E+0000  2.147555E+0000
 -7.530511E-0001  1.553920E-0002
  1.806298E+0000 -1.903521E+0000
  1.817462E+0000 -1.320551E+0000
  1.082754E+0000 -5.490717E-0001
 -1.006900E+0000  5.327995E-0001
 -2.458484E+0000 -1.360565E+0000
  4.659948E-0001  1.672415E+0000
  2.027092E+0000  1.509729E+0000
  8.539507E-0001  2.665002E+0000
 -8.150847E-0001  2.356724E+0000
 -2.168287E+0000  8.872901E-0001
  3.346128E-0001 -6.887129E-0001
  9.988684E-0001 -1.975545E+0000
 -2.732212E+0000 -9.326854E-0001
 -1.549598E+0000 -6.943804E-0001
 -5.660677E-0001 -4.873928E-0001
  7.940607E-0001 -1.072025E+0000
  1.398051E+0000  1.710051E-0001
  1.356901E+0000 -1.149771E-0001
  6.810250E-0001 -8.133208E-0001
 -8.521535E-0001 -8.532594E-0001
 -2.130305E+0000 -5.663075E-0001
 -9.334643E-0001 -1.121449E+0000
  6.072576E-0001 -1.277717E+0000
  3.027474E-0002 -1.417284E+0000
  6.422754E-0001 -1.003457E+0000
 -1.976625E-0001 -7.732520E-0001
 -1.139954E+0000  2.648322E-0001
 -1.269573E+0000 -1.776016E+0000
  8.790979E-0002 -6.211946E-0001
  5.171201E-0002  1.395370E+0000
 -2.101210E+0000  1.917992E+0000
 -2.966722E+0000  3.668842E-0001
 -7.801180E-0001  4.820063E-0002
  2.143184E+0000 -3.999169E-0001
  2.003052E+0000  6.628113E-0001
 -1.881991E+0000  1.376984E+0000
 -1.785354E+0000 -4.955695E-0001
  5.036020E-0001 -7.986127E-0002
  8.516782E-0001  3.477146E-0001
  7.969625E-0001 -3.515815E-0002
 -2.957083E-0001 -4.623129E-0001
  1.073488E-0001  1.542143E-0001
 -3.434718E-0001 -7.028522E-0002
 -2.417388E+0000 -7.563579E-0001
 -7.205745E-0001 -1.372653E+0000
  3.842192E-0001  4.232571E-0001
 -1.162090E-0001  7.035083E-0001
 -4.695423E-0001  1.023191E+0000
  7.413530E-0002  4.879363E-0001
  5.298230E-0001  8.204288E-0001
  5.114367E-0001  5.015757E-0001
 -1.803173E+0000  1.982174E+0000
 -2.699162E+0000  9.225233E-0001
  5.657510E-0001 -2.959137E-0001
  2.121446E+0000 -5.418630E-0001
 -1.195273E+0000 -4.167143E-0001
  5.356398E-0001 -1.532834E+0000
 -4.701853E-0002 -1.506668E-0001
  9.957065E-0001 -2.769990E-0001
  1.630036E-0001 -4.188593E-0001
 -1.371023E+0000 -7.391671E-0001
  2.037527E-0001 -5.370472E-0001
  2.238700E+0000  2.040034E+0000
 -8.069331E-0001  2.102666E+0000
 -4.242457E+0000 -6.241561E-0001
  4.110693E-0001 -7.044211E-0001
  3.523830E-0001 -1.127215E+0000
  3.520387E-0001 -2.080105E+0000
  1.197393E+0000 -1.973711E+0000
  6.407960E-0001 -9.260244E-0001
  2.815094E-0001 -1.555555E+0000
 -1.504656E+0000 -1.035488E+0000
 -1.265523E+0000 -1.066314E+0000
  3.674331E-0001  1.414301E-0001
 -2.321107E+0000  9.956140E-0001
 -3.772389E-0001  5.949043E-0002
  1.362168E+0000 -3.174281E-0001
 -6.067726E-0001 -1.856598E+0000
 -4.281342E-0001 -1.775860E+0000
 -1.770296E+0000 -5.278345E-0001
 -1.215469E+0000 -2.165405E+0000
  8.748438E-0001 -2.057691E+0000
  2.152861E+0000 -1.436048E+0000
  7.558219E-0002  1.740331E+0000
 -3.997336E-0001  2.383025E+0000
 -8.392226E-0002 -8.554449E-0002
  5.007814E-0001 -2.303599E+0000
  1.308756E+0000  3.865280E-0003
  8.300113E-0001 -1.380838E+0000
 -1.326269E+0000 -2.133716E+0000
 -2.442896E-0001 -2.058447E+0000
  7.304936E-0001 -2.169775E+0000
  6.702664E-0001  4.628091E-0002
  1.590708E+0000  5.351814E-0001
 -3.059518E-0001 -2.288386E+0000
 -9.401870E-0001  3.175832E-0001
  1.773756E+0000  1.002021E+0000
 -4.649962E-0001  2.259635E+0000
 -3.516271E+0000  1.366795E+0000
  1.117311E-0001 -5.233912E-0001
  3.156923E+0000  6.078076E-0001
  1.569863E+0000 -3.139632E-0001
  1.191683E+0000 -1.158049E+0000
 -1.052653E+0000 -3.527765E+0000
  1.592734E+0000 -1.567916E+0000
 -5.584354E-0001  9.093197E-0001
 -1.165292E+0000  8.336739E-0001
 -1.004816E+0000  5.450243E-0001
  1.378730E+0000 -5.847833E-0001
  1.322619E+0000 -4.489518E-0001
 -4.676363E-0001 -1.954966E+0000
 -2.681867E+0000 -2.878835E+0000
 -2.024718E+0000 -3.591108E+0000
  1.326096E+0000 -1.313167E+0000
 -7.477133E-0001 -1.277593E+0000
 -4.501164E-0001  2.315679E-0001
 -1.157678E+0000 -4.015496E-0001
  2.180833E-0002  2.033762E+0000
  2.501863E-0001  1.975491E+0000
  8.369136E-0001 -6.899662E-0001
  1.272328E+0000 -2.462765E+0000
 -4.182552E-0001 -2.659606E+0000
  3.019939E+0000 -1.502834E+0000
 -1.077228E+0000 -2.018406E+0000
 -3.194270E+0000 -2.493985E-0001
 -3.101563E+0000 -3.035324E+0000
  4.869257E-0001 -2.310466E+0000
  9.577351E-0001  3.436308E-0001
  6.427407E-0001  1.688992E+0000
 -9.438331E-0001  7.692179E-0001
  2.885002E+0000  1.696562E+0000
  1.316606E+0000  7.732439E-0001
  8.197872E-0001  1.223347E+0000
  1.558067E-0001  1.502110E+0000
 -1.637792E+0000  8.464551E-0003
  3.020248E-0001 -8.046354E-0001
  1.574201E+0000  6.182342E-0001
 -6.331920E-0001  1.849851E+0000
 -2.232652E+0000 -4.595913E-0003
 -2.726991E-0001 -8.473720E-0001
 -4.724486E-0001 -1.578144E-0001
  7.388166E-0001 -1.540683E+0000
  2.091218E-0001  4.869127E-0001
 -2.451252E+0000 -1.436668E-0001
 -1.983032E+0000 -2.896264E-0001
 -7.311352E-0001 -6.664005E-0001
  1.475787E+0000 -5.169704E-0002
  2.423770E+0000  1.170618E+0000
  1.571812E+0000  1.158920E+0000
 -1.631545E+0000  1.834425E-0001
 -6.380033E-0002 -1.950519E+0000
  2.672288E+0000 -1.008451E+0000
  1.047009E+0000  1.030621E+0000
  4.480210E-0002  1.210190E+0000
  7.430619E-0001 -6.971383E-0002
  1.514242E+0000 -1.699721E+0000
 -1.620473E+0000 -4.198348E-0001
 -8.880547E-0001 -6.326310E-0001
  8.308661E-0001 -2.678170E+0000
  2.559009E+0000 -2.937652E-0002
 -4.782303E-0002  2.007905E+0000
 -1.581041E+0000  8.022531E-0001
 -1.138426E+0000 -1.864768E+0000
 -1.453168E+0000 -2.338460E+0000
 -2.182296E+0000 -2.297397E+0000
 -4.874660E-0002 -1.700973E+0000
  7.973479E-0001 -5.558212E-0001
 -4.825466E-0002 -1.435173E+0000
 -2.724450E-0001 -1.357744E+0000
  2.296042E+0000 -2.665171E-0001
  5.440305E-0001 -2.646442E-0001
 -9.394541E-0002 -2.242076E+0000
 -7.078704E-0001 -3.003282E+0000
 -2.503188E-0001 -1.731304E+0000
  1.006896E+0000  1.048153E-0001
 -4.824178E-0001  1.107123E+0000
 -6.183526E-0001 -5.891477E-0001
  1.125958E+0000 -8.046179E-0001
  2.071322E+0000  5.417959E-0001
 -1.329166E+0000  3.912748E-0001
 -3.289390E+0000 -2.364200E+0000
 -1.844316E+0000 -5.907627E-0001
  4.316419E-0001 -3.752723E-0001
  3.683121E+0000  1.386708E+0000
 -2.812033E-0001  1.766295E+0000
  7.216955E-0001  1.043900E+0000
 -1.212485E+0000 -8.651772E-0001
  1.002763E+0000 -2.627272E-0001
 -1.224316E-0001  9.750630E-0001
  4.689745E-0001  3.910152E-0001
 -1.198690E+0000 -1.874710E+0000
  1.442755E-0001 -2.612315E+0000
 -7.531059E-0001 -3.988157E-0001
 -1.327945E+0000  6.158888E-0002
 -6.856267E-0001  8.457897E-0001
 -1.135117E+0000 -3.836352E-0001
 -6.211065E-0003 -2.023541E+0000
  4.717791E-0001 -1.023287E+0000
 -7.191162E-0001  1.086568E+0000
 -1.965180E+0000  8.691111E-0001
  1.336962E+0000  4.909790E-0001
  1.912783E+0000  4.768892E-0001
  1.514361E+0000 -6.592800E-0001
  5.717118E-0001 -1.167585E+0000
 -3.246889E-0001 -1.290257E+0000
 -2.112343E+0000 -1.909382E+0000
 -1.488612E+0000 -2.503539E+0000
 -8.881219E-0001 -7.966054E-0001
 -1.958610E-0001 -2.775580E-0001
  4.895410E-0001  3.087570E-0001
 -1.851901E-0001  3.520876E-0001
 -3.011768E-0001  9.778472E-0001
  1.996330E-0001 -2.326258E+0000
  1.469733E+0000 -2.413521E+0000
  1.119391E-0001 -9.924865E-0001
 -3.777345E-0001 -1.018767E+0000
 -2.052385E-0001 -3.126922E+0000
  2.678922E+0000 -2.576826E+0000
  4.588580E-0001 -2.081786E+0000
 -1.625862E+0000 -1.674128E+0000
 -1.361831E+0000 -2.277193E+0000
  9.507998E-0001 -2.741722E+0000
 -1.380031E-0001  5.216188E-0001
  1.597790E+0000 -9.097988E-0001
 -2.529496E-0001 -2.641760E-0002
  2.275497E+0000 -1.472568E+0000
  9.341398E-0001  1.101543E+0000
 -2.361541E+0000 -5.196860E-0001
 -1.251298E+0000 -2.434024E+0000
 -2.345286E-0001 -2.452834E-0001
  2.094568E+0000 -1.072674E+0000
 -1.860353E-0002  9.042966E-0001
 -1.860858E+0000 -1.813881E+0000
 -3.588217E-0001 -2.451766E+0000
 -9.178929E-0001 -1.470641E+0000
 -2.706077E+0000  1.713839E-0001
 -7.403288E-0001 -3.442596E-0001
  8.549471E-0001 -6.046813E-0002
  8.851125E-0001 -9.410915E-0001
 -2.678252E+0000 -1.272301E+0000
 -2.501562E+0000 -8.493598E-0001
 -3.139202E-0001 -1.289534E+0000
  7.186058E-0001  3.039329E-0001
 -1.316602E-0001  7.984074E-0001
 -1.903746E+0000 -2.373207E-0001
 -5.262469E-0001  1.285584E+0000
  1.743178E-0001 -6.473076E-0001
  2.789094E+0000  7.722353E-0001
  1.638049E+0000  7.329763E-0001
 -1.209761E-0001  1.421440E+0000
 -1.497272E-0001 -8.612847E-0001
  3.847392E-0001  1.273066E-0001
  1.139679E+0000  7.630409E-0001
 -4.230640E-0001 -2.320745E-0001
 -2.490405E+0000 -7.947040E-0001
  1.977150E+0000 -5.070770E-0001
  3.495412E+0000  2.788689E-0001
  3.654941E-0001  8.421316E-0001
 -3.095257E+0000  1.609720E+0000
 -2.082728E+0000 -5.472149E-0001
  1.317537E+0000  3.113089E+0000
 -3.597339E-0001  2.985557E+0000
 -1.856962E+0000  7.657257E-0001
 -1.304468E-0001 -9.963279E-0001
  2.029894E+0000 -1.453348E-0001
  1.698683E+0000 -1.617035E+0000
 -1.236055E+0000 -1.426636E+0000
 -4.124809E-0001 -1.157940E+0000
 -7.448938E-0001 -6.793307E-0001
 -1.090933E+0000 -3.581789E-0001
  5.766368E-0001 -2.199063E-0001
  1.007220E+0000 -8.033586E-0002
  8.475917E-0001 -9.542187E-0001
 -2.975699E-0001  1.720041E+0000
 -2.337062E+0000  1.019151E+0000
 -2.121877E+0000  4.840788E-0001
  7.245856E-0001  1.495090E-0001
  2.150052E+0000  1.990197E+0000
  3.330202E-0001  2.340371E+0000
 -1.750060E+0000  7.252348E-0001
 -1.408491E+0000  1.997790E-0001
  1.384657E-0001  1.755188E-0001
  1.310450E+0000  2.082711E-0001
  1.198087E+0000 -1.323028E+0000
 -9.498864E-0001 -2.688453E-0001
  3.198314E-0001 -2.174559E+0000
  1.613409E+0000 -1.890183E+0000
  1.390048E+0000 -1.835235E+0000
  1.829076E+0000 -2.192114E+0000
  1.399459E+0000 -9.216105E-0001
  1.022083E+0000  4.344873E-0001
 -5.630273E-0001  3.370947E+0000
 -1.845164E+0000  3.092306E+0000
 -1.204252E+0000  7.278212E-0001
  1.314864E+0000 -1.007017E+0000
  3.156953E+0000 -6.823470E-0001
  1.714621E-0001 -3.886539E-0002
 -1.792931E+0000 -3.617364E+0000
  1.649579E-0001 -2.196124E+0000
  3.390560E-0001 -1.447986E+0000
  6.439239E-0001 -5.652964E-0001
 -4.910592E-0001  2.245924E+0000
 -1.178818E+0000  7.169210E-0001
  3.951550E-0002  2.271244E+0000
 -1.396077E+0000  9.888534E-0001
 -8.173230E-0001 -1.650989E-0001
  1.953072E-0001 -1.300913E+0000
  1.347903E+0000  1.431430E+0000
  1.183148E+0000  6.248486E-0001
  1.117815E+0000 -6.685808E-0002
  4.040608E-0001  3.730521E-0001
 -2.411310E-0002  1.274958E+0000
 -1.263682E+0000  1.458374E+0000
 -1.926248E+0000 -1.171575E+0000
  1.941162E+0000 -1.194530E+0000
  1.908784E+0000 -9.719073E-0001
 -2.698063E+0000 -1.777103E+0000
 -1.661584E-0001 -3.963976E+0000
  7.927508E-0002 -6.100552E-0001
 -2.230494E+0000  1.506774E+0000
 -1.974890E+0000  4.955770E-0001
 -1.712534E+0000 -1.583033E+0000
 -6.695684E-0001 -9.626196E-0002
 -2.752951E+0000 -5.945951E-0002
 -8.724566E-0001 -1.525532E+0000
 -1.719738E+0000  7.878725E-0001
 -1.350775E+0000 -7.203066E-0002
  1.669220E+0000 -9.499368E-0001
  2.016505E+0000  6.653647E-0001
  6.973869E-0001  1.238560E+0000
 -1.601220E+0000  4.618175E-0001
 -1.332484E+0000 -1.844807E+0000
  2.357035E+0000 -6.763505E-0002
  8.002390E-0001 -2.397543E-0001
 -3.054793E-0001  4.616017E-0001
 -5.470830E-0001  2.376966E+0000
 -7.408262E-0001  2.257132E+0000
 -3.090992E+0000  5.250126E-0001
 -2.845720E-0001 -2.232872E+0000
  2.812844E+0000 -1.983396E+0000
  1.208508E+0000 -1.324706E+0000
 -1.644944E+0000 -1.580668E+0000
 -1.447293E+0000 -5.116840E-0001
 -4.228844E-0001  4.770103E-0001
 -2.929347E-0001  9.469157E-0001
 -1.111643E+0000  1.422500E+0000
  1.713909E+0000  1.275298E-0001
  1.313566E+0000  2.311161E-0001
  4.067419E-0001  1.299362E+0000
 -3.822822E-0001  5.884340E-0001
  3.290069E-0001  7.629833E-0001
  5.776165E-0002  1.691829E-0001
 -1.125680E+0000 -8.332865E-0001
 -5.707839E-0001 -8.050846E-0001
  6.302868E-0003 -1.936119E+0000
  5.165875E-0001 -1.915482E+0000
  5.515594E-0001 -2.021194E+0000
  1.777410E+0000 -1.698609E+0000
 -3.559602E-0001 -7.343437E-0001
 -1.517861E+0000 -3.245214E-0001
 -3.663260E-0001 -7.143338E-0001
 -4.383445E-0001 -4.508817E-0001
 -5.462635E-0001 -1.101234E+0000
 -1.433618E+0000 -4.952202E-0001
  5.341015E-0001  1.298939E+0000
 -2.027687E-0001  1.068240E+0000
 -1.164344E+0000  1.717809E+0000
 -1.203441E+0000  1.310754E+0000
 -1.506683E+0000  4.444392E-0001
 -8.411108E-0001  3.566541E-0001
 -1.039359E+0000 -2.798527E-0001
 -1.362749E+0000 -8.705541E-0001
  7.240219E-0001 -6.651488E-0001
  5.958208E-0001  1.239777E+0000
 -1.891584E+0000  7.191166E-0001
 -2.163540E+0000 -9.520732E-0001
  3.222301E-0001  1.068097E+0000
  7.949210E-0001 -3.050543E-0001
 -1.043472E-0001  3.436853E-0001
 -7.878047E-0001  1.512316E+0000
 -1.801101E+0000  1.559397E+0000
 -1.411108E+0000  4.132823E-0001
  2.534602E-0001 -9.512217E-0001
  5.440600E-0001 -4.113076E-0001
  1.121235E+0000 -1.414285E+0000
  1.023947E+0000 -4.807756E-0001
  7.447821E-0001 -4.259154E-0001
 -1.487959E+0000  2.388644E-0001
 -1.807103E+0000 -8.267343E-0001
 -1.596732E+0000  1.429901E-0001
 -8.140709E-0001  3.462261E-0001
  1.657480E+0000  9.608730E-0001
  3.610001E-0001 -1.288815E-0001
  9.056381E-0001 -3.841926E-0001
  1.105666E+0000 -6.128555E-0001
  8.404178E-0001  2.662292E-0001
 -1.653199E+0000 -8.333244E-0001
 -1.619153E+0000 -9.085725E-0001
  3.310184E+0000 -1.607712E+0000
  1.578147E+0000 -1.049423E+0000
  8.422635E-0001 -8.239210E-0001
 -1.238836E+0000 -2.022101E+0000
 -2.819544E-0001 -5.732671E-0001
 -1.899008E+0000  6.947496E-0002
 -7.142975E-0001  2.402222E-0001
  2.393774E+0000  6.291797E-0001
 -5.230939E-0001  1.079596E+0000
  1.035110E+0000 -7.141793E-0001
 -5.406260E-0001 -2.261916E-0001
 -3.398041E+0000 -2.012185E+0000
 -5.467704E-0001 -5.110284E-0001
  1.389443E+0000  8.637828E-0001
  1.688613E+0000  1.130538E+0000
 -1.163762E-0001 -5.723308E-0001
 -3.416270E-0001 -8.569932E-0001
 -5.028657E-0002  8.543492E-0001
 -2.619273E+0000  1.211199E+0000
 -2.781299E+0000 -2.009741E-0001
  1.325735E-0001 -8.742264E-0002
  7.971494E-0001  1.323088E+0000
 -8.209741E-0001  2.902633E+0000
 -1.529915E+0000  1.996325E+0000
  4.525758E-0001 -2.666866E-0001
  7.644504E-0001  4.219791E-0002
 -1.166039E+0000 -1.062941E+0000
 -1.402935E-0001 -6.234970E-0001
  7.267180E-0001  8.661299E-0001
 -1.133055E+0000  1.931169E-0001
  2.003236E-0001  9.281981E-0002
 -6.790423E-0001 -6.935850E-0001
 -4.404317E-0003  5.112362E-0001
 -9.874453E-0001  1.457837E+0000
 -1.803099E+0000  3.396934E+0000
 -4.002335E-0001  2.697188E+0000
  9.910354E-0001  7.646004E-0001
 -7.024486E-0001 -1.274647E+0000
 -1.335519E+0000 -1.237873E+0000
 -1.966990E+0000 -7.882043E-0001
 -8.694331E-0002 -1.683173E+0000
  1.280143E+0000 -6.561658E-0001
  9.011154E-0001  1.437826E+0000
 -1.767329E+0000 -7.853617E-0001
  2.581137E+0000 -2.168561E+0000
  3.518862E+0000 -1.903529E+0000
 -1.104628E-0001 -1.782138E+0000
 -1.753852E+0000 -2.218274E+0000
 -3.088925E-0001 -1.170477E+0000
  6.862546E-0001 -2.263465E-0001
  8.800486E-0001  1.154453E+0000
  7.169166E-0001 -7.874324E-0002
 -2.010367E-0001  1.970957E+0000
 -3.913997E-0001  9.049565E-0001
  1.450936E+0000  1.473450E+0000
  1.255691E+0000  2.363436E+0000
  6.758466E-0001  2.695078E+0000
  3.394940E+0000  1.947568E+0000
  2.608826E+0000  3.024087E+0000
 -5.952460E-0001  2.094914E+0000
 -5.943058E-0001  5.384914E-0001
  1.104539E+0000  6.529173E-0001
  2.216904E+0000  1.576995E+0000
 -4.274443E-0001  2.370772E+0000
 -8.543568E-0001  1.796626E+0000
 -2.449803E+0000 -1.287990E+0000
 -1.568394E+0000 -2.770576E+0000
  4.932507E-0001 -1.320771E+0000
 -1.064834E+0000  4.673589E-0001
  3.145512E-0002 -3.815262E-0001
  1.151749E+0000  3.387430E-0002
  1.628557E-0001 -1.915822E+0000
 -1.318969E+0000 -7.843974E-0001
 -2.932510E+0000  1.172070E-0001
 -6.784348E-0001 -1.024659E+0000
  1.633324E+0000  1.938194E-0001
 -1.054624E+0000  1.691931E+0000
 -2.837461E+0000  2.194522E+0000
 -2.343352E+0000  1.647036E+0000
 -1.010795E+0000 -1.293647E-0001
  1.596960E+0000 -9.473061E-0002
 -2.570840E-0001 -1.003617E-0001
 -4.438481E-0001  8.226225E-0001
  1.534843E+0000  4.173426E-0001
  1.719263E+0000  1.374497E-0003
  7.430980E-0001 -1.407957E+0000
  5.456448E-0001 -1.715570E+0000
  1.423544E+0000 -2.288369E-0001
 -4.745838E-0001  7.290186E-0001
 -1.606134E+0000  4.374774E-0001
 -1.322998E+0000 -6.923508E-0002
  6.871999E-0001 -1.847946E+0000
  2.174877E+0000 -1.462812E+0000
  2.551875E+0000 -1.612664E+0000
  1.238276E+0000  9.192559E-0001
 -1.134245E+0000 -8.015644E-0001
 -7.278316E-0001 -5.087803E-0001
  2.401066E+0000 -1.498449E+0000
  2.406231E+0000 -1.162567E+0000
  3.189361E-0001  3.192011E-0001
 -3.071951E+0000 -1.347424E+0000
  1.536779E+0000 -7.207482E-0001
  6.191467E-0001 -1.200053E-0001
  4.288966E-0001 -1.443225E+0000
 -1.376922E+0000 -1.112479E+0000
 -3.636133E+0000  3.270446E-0001
 -1.156349E-0001 -1.901531E+0000
  4.926940E+0000 -9.638749E-0001
  1.314884E+0000  1.753686E+0000
 -2.372846E+0000  1.649459E+0000
  1.723135E-0001  1.979764E+0000
  1.678124E+0000  6.918080E-0001
  1.085395E+0000  1.885270E+0000
 -8.797755E-0001  3.739370E+0000
 -1.879716E+0000  7.120152E-0001
  1.758560E+0000  6.916490E-0001
  8.304726E-0001  2.224966E+0000
  3.499953E-0001  1.026216E+0000
  2.776957E-0001  8.214500E-0001
 -5.867802E-0001  3.033615E-0001
 -3.274767E-0001  7.532139E-0001
 -8.952037E-0001  3.504966E-0001
 -1.617758E+0000  1.404065E+0000
 -9.914128E-0002  1.065543E+0000
  5.937340E-0001 -1.123502E+0000
  7.205851E-0001  7.097890E-0002
  7.868244E-0003  1.041912E+0000
  3.745784E-0001  8.597751E-0001
  8.940795E-0001  1.361325E-0001
  1.021495E+0000  2.506288E-0001
 -7.485552E-0001  5.903767E-0001
 -2.449415E+0000 -8.534987E-0001
 -4.070246E-0001 -9.046913E-0002
  5.144270E-0001  7.796574E-0001
  2.583623E-0002  1.383679E-0001
 -4.063113E-0001 -3.986201E-0002
  5.415065E-0001  8.314887E-0001
 -2.738353E-0001 -4.870800E-0001
  1.029431E-0001 -1.517569E+0000
  1.712580E-0001 -6.194795E-0001
  1.708554E+0000 -1.339021E+0000
 -1.906987E-0001  4.090310E-0002
 -2.375216E+0000 -1.921754E+0000
 -3.140373E+0000 -9.874644E-0001
 -5.627137E-0001 -1.747677E-0001
  1.789141E+0000 -6.487199E-0001
  2.146941E+0000 -1.348433E-0001
 -9.920576E-0001 -1.282139E+0000
 -8.460662E-0001 -1.224118E+0000
  7.556203E-0002 -8.056561E-0002
 -2.263251E+0000  7.178483E-0001
 -5.076899E-0001  3.833577E-0001
  1.133254E+0000  4.408410E-0001
  2.861780E-0001  1.250615E+0000
  1.662264E+0000  2.283923E+0000
 -1.598134E+0000  2.822352E+0000
 -2.070672E+0000  1.281814E+0000
 -1.024469E-0002  1.421205E+0000
  1.886650E+0000  1.329940E+0000
  2.002230E+0000  1.303422E+0000
  9.654819E-0001  1.764326E+0000
 -1.213646E+0000 -7.715029E-0001
 -1.450006E+0000  1.473894E+0000
 -1.025661E+0000  1.424962E+0000
  4.779696E-0001  7.046035E-0001
  2.704799E+0000  8.728220E-0002
 -5.072960E-0001 -1.066284E+0000
 -2.336446E+0000 -1.741206E+0000
 -1.594450E+0000 -1.042018E+0000
  2.454742E+0000 -9.595722E-0001
  1.346453E+0000  2.792870E+0000
 -1.746078E+0000  2.680423E-0001
 -6.569220E-0001 -1.066278E+0000
  6.204302E-0001  5.704808E-0001
  1.768778E+0000  3.336795E-0001
  7.726880E-0001 -3.547606E-0001
 -1.627875E+0000 -1.356296E+0000
  2.626033E+0000  3.685070E-0001
  1.539151E+0000  1.515158E+0000
 -2.351500E+0000  1.073794E+0000
 -2.722474E+0000  8.430240E-0001
 -1.572321E+0000  1.189801E+0000
  1.903592E+0000 -5.506898E-0001
 -1.592557E+0000 -1.331657E+0000
 -7.569737E-0001 -6.393960E-0001
  7.129227E-0001 -1.342310E+0000
  2.313236E+0000 -1.871299E+0000
 -1.641777E-0002 -2.265331E+0000
 -5.777926E-0001 -1.747208E+0000
  2.045846E+0000  1.297420E-0001
  5.439670E-0001 -4.014976E-0001
  1.033833E+0000 -1.047533E+0000
 -1.543009E-0001 -1.263511E+0000
 -1.210581E+0000 -5.535045E-0001
  1.348130E+0000  3.404523E-0001
  1.222093E+0000 -5.333967E-0001
  1.797801E+0000  8.748039E-0001
 -2.037210E+0000  2.449762E+0000
 -3.136497E+0000  2.788738E-0001
  2.997252E-0001 -3.764601E-0001
 -8.672791E-0002  1.275683E+0000
  2.309035E+0000 -1.195825E+0000
 -4.868882E-0003 -5.692532E-0001
 -1.056979E-0001  2.876628E-0001
  2.290880E+0000  5.570740E-0001
  1.290362E-0001 -2.109684E+0000
 -1.457852E+0000 -8.893377E-0001
 -2.972409E-0001 -1.559653E-0001
 -5.198182E-0002 -1.806624E+0000
  1.426704E+0000 -3.960858E-0001
  2.913508E-0001  2.957526E-0001
 -3.096073E-0001  4.040379E-0001
 -6.364394E-0001 -1.683500E-0001
  3.836483E-0002 -8.782848E-0001
  1.237651E+0000 -1.121409E+0000
  1.030678E+0000 -8.331284E-0001
 -1.449731E+0000 -9.387316E-0001
 -1.794586E+0000 -9.226865E-0001
 -1.191008E+0000 -1.582595E+0000
  1.200032E+0000 -1.219790E+0000
 -2.227023E-0002 -1.488031E+0000
  2.394238E+0000 -1.780885E+0000
 -1.016595E+0000 -1.375055E+0000
 -3.638506E+0000 -2.229774E+0000
 -1.737050E+0000 -1.180845E+0000
  2.098173E+0000 -1.044067E+0000
  1.224241E+0000 -3.491435E-0001
 -1.816947E+0000  8.061043E-0001
 -1.051116E+0000 -8.173178E-0001
 -1.112522E+0000 -2.578717E-0001
  8.879106E-0001  3.866807E-0001
 -4.844589E-0001  9.417325E-0001
 -2.652714E+0000  1.213217E+0000
 -1.112071E+0000 -3.970562E-0002
  1.329072E+0000 -1.997827E+0000
  3.375759E+0000 -1.135173E+0000
 -4.811987E-0001  1.924117E+0000
 -1.184580E+0000 -3.368436E-0001
  4.249711E-0001 -2.320768E+0000
  1.230565E+0000 -5.109238E-0001
  9.528962E-0001  3.172386E-0001
  3.693667E-0002  7.049146E-0001
 -1.627670E+0000 -9.148063E-0001
 -1.011211E+0000 -1.668893E+0000
 -1.501698E-0002 -8.572157E-0001
 -9.160924E-0001 -3.129955E-0001
 -8.871300E-0002 -1.976697E-0001
 -1.134910E+0000 -9.541236E-0001
  9.497333E-0001  2.511380E-0001
  3.794804E-0001 -1.532827E+0000
  1.616539E+0000 -1.256081E+0000
 -5.792677E-0002  1.704887E+0000
 -1.948877E-0002  1.995699E+0000
 -1.272466E+0000  1.040176E-0001
 -1.089408E-0001  5.921304E-0002
  1.422091E+0000 -1.960629E+0000
  4.839221E-0001 -2.014793E+0000
 -1.778434E+0000 -1.238076E+0000
 -1.397651E+0000 -1.251273E+0000
  7.841116E-0001 -6.677414E-0001
 -1.058083E+0000 -1.192932E+0000
 -7.402935E-0001 -6.243941E-0001
  5.364869E-0001  5.190438E-0001
  1.877346E+0000  2.066428E+0000
  1.001420E+0000  2.919651E+0000
 -3.239282E-0001  1.090757E+0000
 -2.313282E+0000  6.266016E-0001
  2.293110E-0001 -1.624282E-0001
  6.654500E-0001 -2.820705E+0000
 -1.174537E+0000 -1.789339E+0000
  8.198035E-0001 -2.010558E+0000
  9.448019E-0002 -2.387516E-0001
  1.851588E-0002  8.164656E-0001
 -7.808237E-0001  1.186944E+0000
 -3.655140E+0000  2.821847E-0001
 -2.200720E+0000 -7.208246E-0001
  3.960038E-0002  6.910452E-0001
 -9.377183E-0001  1.094414E+0000
  8.993408E-0001  2.708222E+0000
  1.172876E+0000  3.366111E+0000
 -6.899626E-0001  2.283521E+0000
  8.642683E-0001  1.552292E+0000
  1.752399E+0000 -1.169973E+0000
  1.327041E+0000 -5.562899E-0001
 -3.909231E-0001 -5.230884E-0001
 -1.735880E+0000 -8.202056E-0001
 -1.046820E+0000  1.578287E+0000
 -1.841660E+0000  1.602235E+0000
 -7.362869E-0001  1.950745E+0000
 -1.037149E+0000  2.574317E+0000
 -9.607431E-0001  4.399656E-0001
 -7.705004E-0001 -3.433400E-0001
 -2.116647E-0001 -2.595916E+0000
  2.573290E+0000 -1.486282E+0000
 -1.842162E-0001  1.352257E+0000
 -1.925349E+0000  6.776607E-0001
 -1.369155E-0001  4.450083E-0001
  5.396062E-0001 -1.572967E-0001
  2.690069E-0001  1.165103E+0000
 -1.304095E+0000  6.819392E-0001
 -5.630166E-0001  9.442127E-0001
  6.540887E-0001  8.640245E-0001
  1.098291E+0000  6.215302E-0001
  1.820770E+0000  1.089593E+0000
 -1.497942E+0000  8.117799E-0001
 -7.512863E-0001 -7.169747E-0001
 -5.463067E-0001  1.002811E-0001
 -1.955197E+0000  8.926871E-0001
 -9.728275E-0001 -1.453196E-0001
  9.831577E-0001 -2.465487E-0001
 -2.076032E-0001  3.820222E-0001
  4.523116E-0001  2.308780E+0000
 -2.293839E+0000  4.187928E-0001
  1.180994E+0000 -1.283931E+0000
  1.410257E+0000 -2.621940E+0000
  1.229309E+0000 -7.801547E-0001
  3.636455E-0001 -5.880258E-0001
 -9.850400E-0001 -3.342412E+0000
 -4.031513E-0001 -4.141568E+0000
  1.632088E+0000 -2.346711E+0000
  1.419981E+0000 -3.646100E-0001
 -8.522209E-0001  8.170670E-0001
 -1.395636E+0000 -7.109430E-0001
 -1.272715E+0000 -5.849381E-0001
  2.455924E-0001 -4.900078E-0001
 -3.167125E-0001 -2.139701E+0000
  1.799434E+0000  2.538604E-0002
 -1.020184E+0000  1.014220E+0000
 -1.645094E+0000 -2.520870E-0001
  1.530762E+0000  4.762824E-0001
  1.323024E+0000 -4.676722E-0001
 -1.634671E+0000 -1.420931E+0000
  2.618350E-0001 -1.123984E+0000
 -2.067222E-0002 -1.679736E+0000
 -3.698512E-0001 -2.353306E+0000
  1.400549E+0000 -1.614895E+0000
  7.710209E-0002 -1.186465E+0000
  3.255378E-0001 -4.034309E-0001
 -6.485121E-0001  2.586826E+0000
 -3.351393E+0000  2.584660E+0000
 -2.349735E+0000 -1.437025E-0001
 -1.703729E+0000 -4.652470E-0001
  3.068637E+0000 -1.290577E+0000
  3.385692E+0000 -2.311289E-0001
 -5.717875E-0001  1.339788E+0000
 -4.224728E+0000  5.153247E-0001
 -3.154411E+0000 -5.401486E-0001
 -3.332317E-0001 -7.958733E-0001
  9.604036E-0001 -1.027939E+0000
 -6.715650E-0001  5.486942E-0001
 -1.852616E+0000 -3.425430E-0001
 -2.002791E+0000 -8.535892E-0001
  5.760551E-0001 -6.587063E-0001
 -7.105081E-0001 -4.528401E-0001
 -1.839517E-0001 -9.517658E-0001
 -1.866805E-0001 -1.647509E-0001
  4.262326E-0001 -2.862492E-0001
  1.388652E+0000 -1.149936E+0000
  7.863261E-0001  1.015102E+0000
 -2.150372E+0000  1.550985E-0001
  9.902435E-0001 -1.128491E-0001
  1.946593E+0000 -2.371305E+0000
  1.502022E+0000 -5.413754E-0001
  1.337135E-0002 -1.254867E+0000
 -6.219651E-0002 -1.256384E+0000
  2.504982E+0000 -6.725768E-0001
 -6.983689E-0001  1.366023E+0000
 -2.367850E+0000  3.016632E-0001
 -1.414745E+0000 -1.174279E+0000
  6.626634E-0001 -6.842515E-0001
 -6.714404E-0001  1.225081E+0000
  8.875145E-0001  1.489984E+0000
 -7.008993E-0001  1.785231E+0000
 -5.949758E-0001  1.960476E+0000
  5.951030E-0001  2.475583E+0000
  1.424562E+0000 -3.478170E-0001
  1.491583E+0000 -1.173848E-0001
  1.398918E+0000  3.106532E-0001
 -1.572341E+0000 -1.657132E+0000
 -7.864230E-0002 -2.087461E+0000
  4.736448E-0001 -1.283011E-0001
 -2.979175E-0001  1.222689E+0000
 -1.668639E+0000  1.209981E+0000
  5.797511E-0002  8.072760E-0001
  6.948322E-0001  4.930222E-0001
  7.020156E-0001  3.142953E-0001
 -1.094285E+0000  7.299120E-0001
 -1.170942E+0000 -1.650218E+0000
  1.269951E+0000 -6.005975E-0001
  7.429631E-0001 -3.129208E-0001
  2.741455E-0001 -1.001676E+0000
 -2.130375E+0000 -6.369083E-0001
 -9.434180E-0001 -5.942300E-0001
 -2.058060E+0000 -4.538911E-0002
 -8.226746E-0001  1.522732E+0000
 -2.981865E+0000  2.301018E-0003
  3.035614E-0001 -9.954757E-0001
  2.523260E-0001  4.383571E-0001
  4.467272E-0001  1.498856E-0001
  8.920177E-0001 -1.196057E+0000
  6.539735E-0001 -1.330528E+0000
 -2.019114E+0000 -4.497164E-0002
 -1.937511E-0001 -1.653313E+0000
  4.023714E-0001  8.679934E-0001
 -9.693056E-0001  6.723526E-0001
 -4.036337E-0001  3.969307E-0001
 -7.527106E-0002  1.036445E+0000
  6.822913E-0001  3.785737E-0001
  1.466896E+0000  6.047219E-0001
  1.663970E-0001  8.736293E-0001
  8.903605E-0001 -7.543310E-0001
  9.035744E-0002 -1.330520E+0000
  2.222553E+0000 -6.746096E-0001
  2.661987E+0000  1.402804E+0000
 -1.557956E-0001  1.450634E+0000
 -2.697192E+0000  5.757741E-0001
  2.028000E-0001 -1.177013E+0000
  2.438143E+0000 -1.105571E+0000
  3.698365E-0001 -2.475993E-0002
 -2.268410E+0000 -5.769603E-0001
 -1.812098E+0000 -4.316114E-0001
  5.600486E-0001 -1.342966E+0000
  1.461432E+0000 -9.144461E-0001
  8.613805E-0001  3.305875E-0001
 -3.359856E-0001 -1.183280E-0001
  2.029082E+0000  2.574450E-0002
  2.769072E-0001  1.289233E+0000
 -8.343855E-0002  6.147540E-0001
 -1.416544E+0000 -1.067078E-0001
 -7.135699E-0001  8.931774E-0001
  1.466798E+0000 -5.071010E-0002
 -2.239982E-0001 -1.449033E+0000
 -3.088146E+0000 -3.033450E+0000
 -1.786395E+0000 -2.329407E+0000
 -1.595058E-0003 -9.428100E-0001
 -3.759843E-0001 -2.626058E+0000
 -1.525396E+0000 -8.143206E-0001
 -1.223739E-0001  6.774099E-0001
  1.337465E+0000  2.197409E-0001
 -1.624313E-0001  1.677072E+0000
 -1.272063E+0000  4.153882E-0001
  2.906316E-0001 -3.140840E-0001
  1.284677E+0000  3.155416E-0001
  1.218432E+0000  1.818710E+0000
 -6.362439E-0001  7.915915E-0001
 -8.857358E-0001 -2.934971E-0001
 -5.113552E-0001  1.121046E+0000
 -2.669539E-0001  1.400050E+0000
  1.990450E+0000  2.019452E+0000
  2.445409E+0000  3.334247E+0000
  1.513433E+0000  1.299172E+0000
  1.521427E+0000 -6.687594E-0001
 -1.005019E+0000 -3.549801E-0001
 -1.546685E+0000 -1.857544E-0001
  8.516826E-0001  9.986533E-0001
 -3.474641E-0001  2.299419E+0000
 -1.071059E-0001  2.594188E+0000
 -2.295497E+0000  1.659633E+0000
  4.082500E-0001 -9.013098E-0001
  2.686811E+0000 -1.461067E+0000
  2.287406E+0000 -9.855954E-0001
 -3.254227E-0001 -1.808167E+0000
 -6.551387E-0001 -2.291813E+0000
 -3.269395E-0001 -2.172848E+0000
  1.251991E+0000 -8.464919E-0001
 -4.297303E-0002 -1.750665E+0000
 -8.821949E-0001 -4.259248E-0001
  4.509924E-0001 -2.233229E+0000
  1.806749E+0000 -4.993247E-0001
  3.116327E-0001 -4.740041E-0001
  1.188485E+0000 -1.586871E+0000
 -7.086877E-0001 -4.295487E-0001
 -2.315223E+0000  1.679513E-0001
 -1.612351E+0000  4.706483E-0001
  9.114511E-0001  3.419086E-0001
  9.827885E-0001 -6.165468E-0002
  3.828663E-0001  1.054203E-0001
  7.129095E-0001 -6.084309E-0001
 -1.384434E+0000  1.037511E+0000
 -1.396686E+0000  1.080605E+0000
 -1.405455E+0000  8.940923E-0001
  1.765622E+0000  7.827192E-0001
 -2.639982E-0002 -3.604443E-0001
  7.892554E-0001 -1.475406E+0000
  1.892458E+0000 -4.014661E-0001
  1.606276E-0001  6.921474E-0001
  3.459369E-0001  8.437708E-0001
 -5.099515E-0001  1.374052E+0000
 -1.773629E+0000  1.221446E+0000
  2.700355E-0001 -1.675537E+0000
  4.683248E-0001  1.892291E-0001
 -4.320056E-0001 -2.479466E-0001
  3.702166E-0001  9.958321E-0001
 -2.421463E-0001  1.553182E+0000
 -7.856449E-0001  8.130269E-0001
 -3.289517E-0001 -9.734957E-0001
  1.708607E+0000 -1.408551E+0000
  2.969255E+0000 -2.829610E-0001
  4.713180E-0001  7.730831E-0001
 -5.877997E-0001 -1.473461E+0000
 -5.118100E-0001 -4.970402E-0001
  1.623696E+0000 -5.913903E-0001
 -4.640872E-0001 -4.472402E-0001
  1.856216E+0000 -7.942130E-0001
 -1.466011E+0000  1.072678E+0000
 -2.552191E+0000  1.463745E+0000
 -2.915560E-0002  8.964401E-0001
  3.758791E+0000  9.757705E-0002
  1.930699E+0000 -7.905555E-0001
  7.548745E-0001 -6.666992E-0001
 -1.487748E+0000 -1.342024E+0000
 -6.577322E-0001 -2.133015E+0000
  1.795807E+0000 -2.090874E+0000
  1.973609E+0000  4.452090E-0001
 -2.780661E-0002  1.304427E+0000
  3.128008E-0001  7.085937E-0001
 -6.980712E-0001 -7.189420E-0001
 -6.284063E-0001 -1.011756E+0000
 -3.639008E-0001 -1.824325E+0000
 -3.021482E-0001 -8.784911E-0001
 -8.863831E-0001  4.957902E-0001
  2.001707E-0001  2.143164E+0000
 -6.110735E-0001  2.372626E+0000
 -1.297750E-0001  3.116543E+0000
  2.472026E+0000  1.015593E+0000
  8.296885E-0001  3.161124E-0001
 -3.444783E-0001  7.164133E-0001
 -1.454536E-0001 -1.177277E-0001
  2.425792E-0001  8.011974E-0001
 -2.990559E-0001  1.759295E+0000
 -1.618172E+0000 -4.780517E-0001
  7.462482E-0001 -7.020488E-0002
  1.034554E+0000 -1.357030E+0000
  2.214990E+0000  9.128415E-0001
 -4.895411E-0001  9.102116E-0001
 -1.229877E+0000  3.640981E-0001
  7.364740E-0001  2.412865E+0000
 -1.635058E-0001  1.725622E+0000
  5.159087E-0001 -9.136879E-0001
 -1.427516E+0000  6.134378E-0001
 -3.501756E+0000 -6.044362E-0001
 -6.598744E-0001 -2.220550E-0001
 -1.244543E+0000  9.900572E-0001
 -1.325095E+0000 -1.109021E+0000
  2.279278E+0000 -1.284570E-0001
  2.468131E+0000 -3.498417E-0001
  1.199649E+0000 -2.156008E-0001
 -1.083534E+0000 -4.214394E-0001
 -1.207420E+0000  1.028357E+0000
  1.184090E+0000 -3.370317E-0001
  1.111002E+0000  1.037318E+0000
  1.270390E+0000  8.670754E-0001
  1.882907E+0000  1.601559E+0000
  1.028210E+0000  1.864369E-0001
  1.447701E+0000 -4.839537E-0001
  2.105349E+0000 -2.609022E-0001
  1.873233E+0000  1.449276E+0000
  1.930583E-0001  1.322781E+0000
 -1.557361E+0000  1.785785E+0000
 -1.175927E+0000 -6.742976E-0001
  5.900711E-0001 -5.402124E-0001
  1.286220E-0001 -8.723366E-0001
  3.554294E-0001 -1.748933E+0000
  6.667315E-0001  1.261003E-0001
 -2.037228E-0001 -3.648828E-0001
  1.045715E+0000 -1.369237E+0000
  1.066420E+0000  2.396369E-0001
  1.121466E+0000  1.035301E-0001
 -7.458992E-0001  1.629898E+0000
 -1.080889E+0000 -1.044308E+0000
  2.140252E-0001 -1.161879E+0000
  3.000880E+0000 -1.196595E+0000
  1.931556E+0000 -3.625205E-0001
 -4.145155E-0001  1.890274E+0000
 -1.379602E+0000  1.936739E+0000
 -1.799680E-0001 -1.378307E+0000
  2.846422E+0000 -1.908353E+0000
  1.844371E+0000 -1.318342E-0001
 -5.221189E-0001 -1.507108E-0001
  6.484280E-0001 -8.831329E-0001
  2.367055E+0000  4.824842E-0001
  1.422014E+0000  2.717237E+0000
 -2.904353E+0000  1.398067E+0000
 -1.931574E-0001 -1.072143E+0000
  4.325665E+0000 -6.401924E-0002
  2.745806E+0000  2.166543E+0000
 -1.328209E+0000  1.437574E+0000
 -2.607209E+0000  2.859425E-0001
  8.573156E-0001 -9.709043E-0001
  1.460129E+0000 -2.084230E+0000
  7.564169E-0001 -1.756009E+0000
 -1.275719E+0000 -9.863909E-0001
 -1.017746E+0000 -7.114778E-0001
 -1.960948E+0000 -1.038712E+0000
 -4.078137E-0001  2.770560E-0001
  1.587018E+0000  1.795273E+0000
  1.812818E+0000  3.301409E+0000
 -3.694730E+0000  1.801031E+0000
 -2.120804E+0000 -1.503864E+0000
  1.066732E+0000 -1.345573E+0000
  3.003335E+0000  3.018533E-0001
 -8.325183E-0001  3.837851E+0000
 -3.332819E+0000  3.656150E+0000
 -7.959387E-0001  3.293677E+0000
  2.248647E+0000  2.217835E+0000
  4.037353E+0000  2.974711E+0000
 -3.603607E-0001  1.279456E+0000
  2.676674E-0002 -1.211439E-0001
  1.237213E+0000  6.918429E-0002
  7.420224E-0001  1.713461E+0000
 -2.461937E+0000  4.902033E-0001
 -2.569401E-0001  2.326692E+0000
  1.304387E+0000  2.854647E+0000
  4.432759E-0001  3.843067E+0000
  5.976969E-0001  1.242637E+0000
 -1.035266E+0000  5.769302E-0001
 -4.260772E-0001 -2.201638E+0000
  9.189876E-0001 -1.337152E+0000
 -2.333355E-0001 -1.204148E+0000
 -4.078376E-0002 -9.982012E-0001
 -1.512776E+0000  1.908312E-0001
 -1.824798E+0000  3.701350E+0000
 -1.080656E+0000  3.717553E+0000
 -2.962585E-0001  7.516111E-0001
  1.044958E+0000 -7.836087E-0001
  2.200273E+0000 -4.141705E-0002
 -8.077585E-0001  7.077161E-0002
  4.433309E-0001 -9.532296E-0001
 -9.036305E-0001  6.967349E-0001
 -1.016851E+0000 -8.765314E-0001
  1.191070E+0000  3.304654E-0001
  1.150855E+0000  5.908097E-0001
  1.888151E-0001  2.014171E+0000
 -1.354476E+0000  1.148473E+0000
  9.933127E-0001  6.765201E-0001
 -3.473362E-0001  1.270967E+0000
  8.614474E-0001  2.224027E+0000
 -4.683915E-0002  9.393435E-0001
 -1.710639E+0000  1.081779E-0001
 -4.647409E-0002 -7.026246E-0001
  9.355560E-0001  3.145593E-0001
  1.279439E+0000  1.475616E+0000
  5.672156E-0001 -2.448452E-0001
  2.504261E+0000  1.124487E+0000
  5.077787E-0001  1.777857E+0000
 -1.210319E+0000  5.224387E-0001
 -1.377785E+0000  2.270090E-0001
  1.777022E-0002 -7.809052E-0001
  3.151584E+0000 -8.074388E-0001
  3.833782E+0000 -3.379139E+0000
  1.886642E+0000 -2.039136E+0000
 -1.450706E+0000 -8.870320E-0001
 -3.552131E+0000 -1.239168E+0000
  1.521503E-0002 -3.823623E-0001
  3.454458E+0000  3.969126E-0001
  3.202018E-0001  2.228930E+0000
 -6.200867E-0001  7.653819E-0001
  2.314313E+0000  2.719055E-0001
  3.238677E+0000  8.109447E-0001
  9.910926E-0001  2.307399E-0002
 -1.434978E-0001 -4.550144E-0001
 -6.163155E-0001 -2.001194E-0001
  3.507954E-0001  7.657280E-0001
  8.265651E-0001  1.491259E+0000
  1.519087E+0000 -3.930376E-0001
  2.367666E+0000  8.865386E-0001
  4.858789E-0001 -6.816547E-0001
  5.975490E-0002  1.433145E-0001
  1.814622E+0000 -9.464621E-0001
  1.400409E+0000 -2.737625E-0001
 -2.892256E-0001 -2.101833E+0000
  1.958160E+0000 -6.668201E-0001
  3.437202E+0000  2.324716E+0000
 -7.488341E-0001  2.655786E+0000
 -2.885361E+0000  2.251868E+0000
 -1.425370E+0000  1.898886E+0000
  1.056705E+0000  7.714412E-0002
  2.768859E+0000 -4.349012E-0001
 -2.694998E-0001 -1.422501E+0000
 -7.665940E-0001 -1.413565E+0000
 -8.634480E-0001 -4.605850E-0001
  2.106538E-0001 -1.057933E-0001
  1.797051E+0000  4.620855E-0001
  3.863247E-0001  1.022244E+0000
 -2.762151E-0001  1.163289E+0000
 -1.154359E+0000  6.349315E-0001
  7.947573E-0001  1.096382E+0000
 -8.730279E-0001  5.713872E-0001
 -1.442413E+0000  1.852234E+0000
 -1.989316E-0001  1.175543E+0000
 -1.702261E-0001  1.109367E+0000
 -9.334246E-0002  2.337690E-0001
  2.800800E-0002 -6.819854E-0001
 -8.706016E-0001 -6.500159E-0001
 -1.334128E+0000 -6.483288E-0001
  5.871416E-0001  1.906169E+0000
  4.564734E-0001  2.199019E+0000
 -1.162597E+0000  1.886972E+0000
 -3.111272E+0000  8.604566E-0001
  1.247720E-0001 -6.319693E-0001
  1.266482E+0000  6.573193E-0002
  5.085014E-0001  1.299703E-0001
 -1.809389E+0000  3.541499E-0002
 -1.580376E+0000 -2.892535E+0000
  8.961495E-0001 -3.847044E+0000
  1.558985E+0000  3.582177E-0001
 -1.639827E+0000  3.529362E-0001
 -3.042125E+0000  1.354150E+0000
  7.339440E-0001  8.334295E-0001
  9.852951E-0001  1.766032E+0000
 -6.028352E-0001  1.796694E+0000
 -1.339145E+0000  1.157907E-0001
 -9.796151E-0001  2.994496E-0001
  1.376354E+0000 -4.501474E-0001
  2.503944E+0000 -6.157642E-0001
  1.147089E+0000  1.506478E+0000
 -2.708678E+0000 -2.043090E+0000
 -1.221265E+0000 -1.046886E+0000
  2.222470E+0000  5.100395E-0001
  4.210422E-0003  2.627572E+0000
 -1.841825E+0000  9.880680E-0003
 -1.735692E+0000  1.023709E+0000
 -6.299786E-0002  6.038897E-0001
  1.177976E+0000  1.228369E+0000
 -2.579327E+0000  4.076718E-0001
 -7.508734E-0001 -7.869537E-0002
  1.010528E+0000  1.190321E+0000
  6.014846E-0002  1.756193E+0000
 -9.602567E-0001  4.112344E-0001
 -1.126873E+0000  7.998338E-0001
  1.343013E-0001  2.962486E-0001
 -3.387462E-0001  6.779155E-0001
  3.235502E-0002  1.369284E+0000
 -1.973487E+0000 -1.222654E-0001
 -1.203610E+0000  9.386367E-0001
 -6.207310E-0001  1.430451E+0000
  8.365765E-0001  1.064044E+0000
 -1.650046E+0000  7.788127E-0001
 -4.202814E-0001  1.036166E-0001
  6.580596E-0001  2.015527E+0000
  7.795742E-0001  2.564017E+0000
 -3.588249E-0001  1.768468E+0000
  6.360238E-0001  2.971438E+0000
  1.577731E-0001  3.344227E+0000
  6.688426E-0001  2.497632E+0000
  4.266259E-0001  9.804589E-0001
 -9.208582E-0001  2.560276E+0000
 -3.872960E-0001  7.743160E-0002
 -3.042760E-0002  7.496158E-0001
  2.283189E+0000  2.148930E+0000
 -6.201384E-0001  2.403797E+0000
 -4.114366E-0001 -8.084194E-0002
  1.177269E+0000  8.597005E-0002
  1.852548E+0000 -4.240625E-0001
  2.711124E+0000 -2.410332E+0000
  2.298879E+0000 -1.201387E+0000
 -1.258759E+0000 -6.596387E-0001
  2.055129E+0000  3.009948E-0002
  1.106202E+0000  1.397230E+0000
 -1.817342E-0002  1.704412E+0000
 -9.684228E-0001 -1.292438E+0000
  6.299638E-0001  9.993631E-0001
 -4.430065E-0001  1.173705E+0000
 -8.180321E-0001  1.166177E+0000
 -4.945160E-0001  7.870254E-0001
  4.677391E-0001  6.589177E-0001
  1.083265E+0000  1.330379E-0001
  2.096025E+0000  1.058269E+0000
  4.291336E-0001  2.063456E+0000
 -2.358043E+0000  1.843291E+0000
 -2.259621E+0000 -1.210131E+0000
  2.521320E+0000 -3.520745E+0000
  4.250805E+0000 -4.489640E-0001
  7.099005E-0001  1.003700E+0000
 -1.972403E+0000  3.623563E+0000
 -1.517948E+0000  1.640985E+0000
  1.055550E+0000 -2.075063E+0000
  2.746029E+0000 -7.539276E-0001
 -2.127208E+0000 -1.734542E+0000
 -1.292107E+0000 -2.185924E+0000
  1.329334E+0000 -1.064536E+0000
  6.084941E-0001 -1.656536E+0000
  1.282900E+0000 -1.992556E+0000
 -7.155074E-0001  3.506221E-0001
 -2.976463E+0000 -1.752240E+0000
  1.942625E+0000 -5.607746E-0001
  2.089654E-0001  5.787938E-0001
 -1.852375E+0000  7.167178E-0001
 -4.565759E-0001  1.623509E+0000
  1.831853E+0000  1.306050E+0000
  4.576141E-0001  7.391428E-0001
  3.357355E+0000  2.005368E-0001
  7.028753E-0001 -2.203798E-0001
 -1.038652E+0000  3.703640E-0001
 -4.289862E-0001  7.445773E-0001
  1.476425E+0000 -3.280253E-0001
  1.046169E+0000  9.881361E-0001
 -2.018297E+0000  3.594266E-0002
  5.724018E-0001 -1.708573E+0000
  1.675616E+0000 -1.652275E+0000
  1.722243E+0000  4.331227E-0001
 -1.456257E+0000  2.140127E+0000
 -2.102196E+0000  3.268686E-0001
 -5.082427E-0001  7.676445E-0001
  3.845650E-0001  9.612740E-0001
  1.412818E+0000 -9.474797E-0001
  1.073550E+0000 -1.608259E+0000
  9.150303E-0001 -1.508715E+0000
  8.581505E-0001  1.275801E+0000
 -2.067565E-0001  2.003778E+0000
 -1.079301E+0000  1.189303E-0001
  1.465515E+0000 -1.922941E-0001
  1.121201E+0000 -7.409719E-0002
 -2.663783E-0001  7.705735E-0001
 -2.265938E+0000  1.309048E+0000
 -4.577310E-0001  6.215327E-0001
  2.983130E-0001 -1.356811E+0000
  9.792971E-0001 -1.701588E+0000
  8.495947E-0001 -2.026088E+0000
  2.843574E-0001 -1.856626E+0000
 -1.941019E-0001 -2.990841E+0000
  1.204928E+0000 -2.197485E+0000
 -6.103782E-0002 -1.555490E+0000
 -1.102406E+0000  3.745855E-0001
 -9.773826E-0001  1.729436E+0000
 -9.047012E-0001  1.034271E+0000
  8.231196E-0001 -7.618193E-0001
  1.983739E+0000 -5.452112E-0001
 -1.162747E-0001 -6.330797E-0001
  2.350735E-0001 -2.506518E-0001
  1.014832E+0000 -1.386754E+0000
  2.741709E-0001 -1.156881E+0000
  8.390549E-0001 -8.926963E-0001
 -2.260781E+0000  4.013944E-0001
 -3.039894E+0000 -2.136015E-0001
 -1.337080E-0001  4.229595E-0002
  1.788284E+0000  6.093535E-0001
 -2.643749E+0000  4.466384E-0001
 -8.563480E-0001 -6.370319E-0001
  5.355035E-0001 -1.635462E+0000
 -1.320677E+0000 -8.667220E-0001
 -3.049541E+0000 -1.677238E+0000
 -7.884743E-0001 -1.877055E+0000
  3.604320E-0001 -1.271313E+0000
  1.788222E+0000 -9.471250E-0001
  2.706821E+0000 -4.827244E-0001
 -1.850359E-0001  1.084035E+0000
  1.426485E+0000  1.330902E+0000
 -1.264870E+0000  9.380919E-0001
 -1.380898E+0000 -4.551510E-0002
  1.872357E+0000  4.528852E-0001
 -1.273835E-0002  2.343957E+0000
 -1.608123E+0000  5.202121E-0001
 -2.331619E+0000 -9.772103E-0001
 -3.100725E-0001 -1.379413E+0000
 -1.652106E-0001 -1.826563E+0000
  1.301340E+0000 -5.056033E-0001
  1.169971E+0000  3.069274E-0001
  7.311032E-0001 -1.100267E+0000
 -1.454723E+0000  3.251677E-0001
 -8.754591E-0003 -5.599960E-0001
  8.616873E-0002  2.227131E-0001
  1.276524E-0001  1.978350E+0000
  6.339412E-0001  1.452468E+0000
  5.895386E-0001  1.849206E+0000
  1.028006E+0000 -3.842338E-0001
  1.903440E+0000  4.396027E-0001
  1.478875E+0000  7.066561E-0001
 -2.289022E-0001  5.151362E-0001
  2.794293E-0001  1.179742E+0000
  8.440277E-0001 -2.615424E+0000
  1.388755E-0001 -2.303923E+0000
 -1.609958E+0000 -1.143985E+0000
 -2.925775E+0000 -1.062751E+0000
 -1.074006E+0000  2.097040E-0001
  1.393421E+0000  1.513680E+0000
  3.344751E+0000  2.367631E+0000
 -6.987356E-0001  1.192499E+0000
  8.099606E-0001  1.863079E+0000
  1.212511E+0000  1.242799E+0000
  1.028428E-0002  7.931730E-0001
  4.622757E-0001  1.240696E+0000
  1.012096E+0000  9.138849E-0001
 -6.855255E-0001  5.338655E-0001
 -4.497426E-0001 -6.413851E-0001
 -5.968194E-0001 -6.321064E-0001
 -1.176216E+0000  9.143309E-0001
  7.337212E-0001 -1.094304E+0000
  1.496288E+0000 -1.734222E+0000
 -7.962485E-0001 -2.249274E+0000
 -2.892569E+0000 -2.026880E+0000
 -1.106293E-0001 -2.549826E+0000
  2.461765E-0001 -1.147219E+0000
  1.740543E+0000 -1.498359E+0000
 -1.173108E+0000 -8.149635E-0001
 -1.726108E+0000 -1.231278E+0000
 -1.128340E+0000 -1.641797E+0000
  1.634412E+0000 -2.700781E+0000
 -4.416467E-0002 -1.217293E+0000
 -2.140685E+0000  4.759181E-0001
  8.021780E-0002  1.792917E+0000
 -7.725279E-0001 -1.127404E+0000
 -2.635394E-0001 -1.156893E+0000
  4.344294E-0001  6.948465E-0001
 -9.964282E-0001  2.481504E+0000
 -1.580549E+0000  7.642516E-0001
  8.440936E-0001  1.642755E+0000
  7.872142E-0001  1.473507E+0000
  3.288276E-0002  1.720315E+0000
 -9.200125E-0001  6.466984E-0001
 -8.459648E-0001 -7.024266E-0001
  7.605745E-0001  3.738228E-0001
 -1.556523E+0000 -2.610750E-0001
 -2.745134E+0000  1.230610E+0000
 -1.030275E-0003  9.335851E-0002
  1.068016E+0000 -5.564880E-0002
 -1.516519E-0003  2.244907E+0000
 -5.090843E-0001  2.382032E+0000
  6.459814E-0001  1.658348E+0000
 -1.925236E-0001  2.486089E+0000
 -1.141601E+0000  2.261478E+0000
 -3.464163E-0001  1.079388E+0000
  3.610287E+0000  8.659926E-0001
  4.226219E+0000  1.664435E+0000
 -2.332016E+0000  1.945196E+0000
 -4.615501E+0000 -5.332743E-0001
 -1.813180E-0001 -3.418256E+0000
  3.255019E+0000 -7.555591E-0001
  1.295275E+0000  6.884467E-0003
 -9.403268E-0001  5.163539E-0002
 -1.100524E+0000  1.554717E+0000
  6.161903E-0001 -6.562579E-0001
  2.492806E-0001  9.820321E-0003
  7.390427E-0001  1.490130E+0000
 -2.133804E+0000  1.097897E+0000
 -9.196146E-0001 -8.287681E-0001
  1.959413E+0000 -1.047428E+0000
  8.817437E-0001  3.259052E-0001
 -1.471936E+0000 -7.688551E-0001
  7.905716E-0002 -5.007203E-0001
  1.998696E+0000 -7.829717E-0001
 -5.694464E-0001  1.438360E-0001
  8.498174E-0001  8.086196E-0001
 -1.956263E+0000  1.201986E+0000
 -8.685454E-0001  2.120392E+0000
  2.384538E+0000  2.937956E+0000
  3.864951E-0001  2.774243E+0000
 -1.686569E-0001 -1.055467E-0001
 -5.768969E-0001 -1.534962E+0000
  5.164097E-0001  2.735456E-0001
 -4.518105E-0001 -9.115329E-0001
 -9.144908E-0002 -1.505917E+0000
 -1.741502E-0001 -2.551738E+0000
  2.964523E+0000 -5.036939E+0000
 -1.526610E+0000 -2.625496E+0000
 -6.022894E-0001 -1.214477E+0000
 -1.867135E+0000  1.077318E-0001
  9.942775E-0002 -1.195166E+0000
  1.298780E+0000  6.068363E-0001
 -1.094022E+0000 -7.494412E-0001
  8.736268E-0001 -5.276224E-0001
  2.057106E-0001 -2.747321E+0000
  8.214397E-0001 -8.175040E-0001
  3.458307E-0001 -1.220053E+0000
 -6.166269E-0001 -4.779040E-0001
 -1.155729E+0000 -3.926400E-0001
  1.057394E+0000 -1.289234E+0000
  1.515908E+0000 -7.795186E-0001
 -3.095578E-0003 -7.884024E-0002
  2.010316E+0000 -2.918214E-0001
 -9.490841E-0001  1.000619E+0000
 -3.164833E+0000  4.044833E-0001
 -1.770050E+0000  8.854578E-0001
  2.186728E+0000  1.426430E-0001
  2.388334E+0000  5.873437E-0001
  6.402755E-0001 -1.175975E+0000
 -1.127264E+0000 -2.149590E+0000
 -1.958470E+0000 -1.618427E+0000
 -8.882393E-0001 -4.009372E-0001
 -1.078511E+0000  3.183087E-0001
  7.281519E-0001 -5.504291E-0001
  1.106373E+0000 -1.351695E+0000
 -1.183052E+0000 -7.031766E-0001
 -2.550042E+0000 -1.840019E+0000
 -2.725581E-0001 -8.770629E-0001
  8.441128E-0001 -2.307948E+0000
  1.323726E+0000 -1.136115E+0000
 -1.164960E+0000 -2.685211E+0000
 -2.337971E-0001 -3.147185E+0000
  2.399599E+0000 -2.779687E+0000
  2.628080E-0001 -1.370889E+0000
 -2.291463E+0000  6.889219E-0002
  5.742527E-0001  6.305831E-0001
 -2.071075E+0000 -4.194957E-0001
 -6.231726E-0001  1.651759E+0000
 -8.237032E-0002  2.373202E+0000
  1.627427E+0000  1.477255E+0000
  4.426588E+0000  1.615546E+0000
  1.494055E+0000  2.925366E+0000
 -2.071760E+0000 -1.755213E-0001
 -1.156287E+0000 -1.865461E-0001
  6.135592E-0001 -1.624777E+0000
  4.246643E+0000  3.681002E-0001
 -1.250797E+0000  2.114515E+0000
 -3.213904E+0000 -3.835608E-0001
  5.957069E-0001 -7.372280E-0001
  4.365116E+0000  2.783022E-0001
  1.787048E+0000  3.242182E-0001
 -1.737606E+0000 -1.336989E-0001
 -1.074100E+0000 -2.542274E+0000
  1.268226E+0000 -5.638623E-0001
  9.131544E-0001 -3.728589E-0001
 -1.575369E+0000 -2.340588E+0000
  6.074157E-0001 -1.677769E-0001
 -4.374619E-0001 -4.548349E-0001
 -1.672696E+0000  4.294989E-0001
 -1.541876E+0000 -7.989605E-0001
 -1.840686E-0001 -3.177052E-0001
  1.589674E+0000  4.947590E-0001
 -1.213612E+0000  1.818824E-0001
 -1.686949E+0000 -1.382108E+0000
  1.340306E+0000 -2.984843E+0000
  1.124092E+0000 -2.800257E+0000
  9.412525E-0001 -8.286881E-0001
 -2.654482E-0001 -2.150947E-0002
 -8.411432E-0001 -2.480491E+0000
 -7.987184E-0001 -3.254570E+0000
  1.322100E-0001 -3.124566E+0000
 -7.047873E-0001 -1.409325E+0000
 -1.101901E+0000 -6.101139E-0001
 -2.507619E-0001  6.942187E-0001
  7.537240E-0001 -9.857797E-0001
  4.017660E-0001 -1.323800E+0000
  2.877887E-0001  6.422197E-0001
 -2.327564E+0000  2.895536E-0001
  3.232259E-0001 -6.347811E-0001
  1.109129E+0000 -3.465707E-0001
 -5.109803E-0001  2.570715E+0000
 -2.431205E+0000  6.227581E-0001
 -1.022231E+0000  1.825974E-0001
 -3.825985E-0002 -5.983703E-0002
  1.025865E-0001  3.498386E-0001
  4.573120E-0001 -4.500346E-0001
  1.151812E+0000 -3.346139E-0001
 -1.695118E+0000 -1.287812E+0000
 -4.369477E-0001 -3.036240E-0001
 -2.821248E-0001 -1.339260E+0000
  1.079661E-0001 -3.080425E+0000
 -4.452936E-0001 -1.426390E+0000
 -1.083799E+0000 -7.268626E-0001
 -9.478730E-0001  2.656386E+0000
 -1.158843E+0000  1.220884E+0000
 -7.134476E-0001  1.215307E-0001
  1.275637E-0002  1.781464E+0000
 -8.338005E-0001  3.341101E+0000
  1.153364E+0000  1.330194E+0000
  2.037280E-0001  8.480323E-0001
 -1.233510E-0001 -5.947356E-0001
  7.130644E-0001  1.279126E-0001
 -3.559918E-0001  1.154141E+0000
  1.475832E+0000  1.561268E+0000
  5.272404E-0001  6.995307E-0001
  1.596555E+0000  1.420225E+0000
 -4.574850E-0001 -1.960679E+0000
 -2.194488E+0000 -1.298003E+0000
 -2.170652E+0000 -1.513696E+0000
 -7.943449E-0001 -1.758370E+0000
  2.116868E+0000 -3.035883E-0001
  4.633573E-0001 -8.600314E-0001
 -8.592319E-0001 -1.068843E+0000
  1.607996E+0000 -1.106550E+0000
  1.214696E+0000 -2.091883E-0001
  1.090628E+0000 -9.811979E-0001
  1.490024E+0000 -1.016171E+0000
 -2.998537E-0001 -2.400863E-0001
 -5.321196E-0001 -1.691594E-0001
  7.056708E-0002  5.098745E-0001
  1.050231E+0000 -1.766612E-0001
 -1.321401E+0000  2.508029E-0002
 -2.594141E-0001 -1.420019E+0000
  1.230345E+0000 -7.310322E-0001
  1.421395E+0000 -1.532283E+0000
  7.580389E-0001 -1.078263E+0000
  1.492932E+0000 -1.448980E+0000
  1.017312E+0000 -7.850620E-0001
  5.960647E-0001 -1.332199E+0000
 -5.521708E-0002 -1.828073E+0000
  1.005213E+0000 -2.374548E+0000
 -3.249976E-0001 -3.619547E+0000
  1.521925E+0000  3.195113E-0001
 -2.106409E+0000  3.935586E-0001
 -6.855977E-0001  9.040661E-0001
 -7.047014E-0001  1.297552E+0000
 -1.689569E+0000  7.871188E-0001
 -1.263678E-0001 -1.026830E+0000
  2.271638E+0000  4.834014E-0001
 -9.984198E-0001 -4.551633E-0001
 -9.418947E-0001 -1.437100E+0000
 -2.511969E+0000 -9.935432E-0001
  5.566062E-0001 -1.326588E-0001
  1.844357E+0000  1.106294E+0000
  8.667138E-0002  9.817486E-0001
 -8.617504E-0001 -1.341578E-0001
  2.036142E-0001 -5.486015E-0001
 -8.876902E-0001  5.690262E-0001
 -4.692609E-0001  1.751216E+0000
  2.452657E-0001 -1.714521E-0001
  2.335781E+0000 -1.496951E+0000
  5.223779E-0001 -1.047786E+0000
  5.901989E-0001 -2.825653E+0000
 -1.515064E+0000 -9.844109E-0001
 -1.000056E+0000 -4.060707E-0001
 -2.548043E+0000 -7.620186E-0001
 -2.467480E-0001  1.098599E+0000
  9.026302E-0001  1.327849E+0000
  9.297516E-0001  1.079901E+0000
  5.555179E-0001  4.641302E-0001
 -6.818178E-0001  1.545534E+0000
 -5.724897E-0003  1.866775E+0000
 -8.324184E-0001 -3.908282E-0001
  1.589361E+0000 -4.012227E-0001
  1.773096E+0000  6.170818E-0001
 -1.874778E+0000 -8.543848E-0001
 -6.097814E-0001 -7.095591E-0002
  8.638747E-0001  1.290838E+0000
  5.014254E-0001  9.559340E-0001
 -2.208024E-0001 -1.012062E-0001
  1.564729E+0000  7.823737E-0001
  3.353280E-0002  7.514626E-0001
  1.981852E+0000 -5.285290E-0001
  1.713228E+0000 -1.472642E-0002
 -1.425825E+0000  2.019239E-0001
 -1.040335E+0000 -1.868734E+0000
  8.125895E-0001  1.007080E+0000
  1.012851E+0000  3.685532E-0001
  1.407492E-0001  1.787478E+0000
 -3.061086E-0001  1.051634E+0000
  3.984304E-0001  1.070351E+0000
  4.206639E-0001  4.372398E-0001
 -1.044366E+0000  6.774922E-0001
 -2.418437E-0001 -1.850903E+0000
  1.041162E-0001 -9.025655E-0001
  4.584986E-0001  4.181564E-0001
 -9.902714E-0001  1.731163E+0000
  8.895231E-0001  9.031594E-0002
  1.579293E+0000 -5.875566E-0001
  1.133728E+0000 -1.451913E+0000
  2.305131E+0000 -2.360566E+0000
  1.089741E+0000  5.354730E-0001
 -2.493502E+0000 -1.646943E+0000
 -2.077476E+0000 -3.373466E+0000
  1.422466E+0000 -2.081890E+0000
  1.901976E+0000  1.466168E-0001
 -1.569194E+0000  2.750668E-0001
 -4.514504E-0001 -1.289781E+0000
  3.050640E+0000 -9.505444E-0001
  1.348613E+0000 -1.161367E+0000
 -2.279761E-0001 -7.302989E-0001
  1.140464E-0001  6.013558E-0001
 -1.133563E+0000  9.602136E-0001
 -2.723087E+0000  5.527491E-0001
 -6.338584E-0001 -9.373347E-0001
  5.461207E-0002 -2.212276E+0000
  1.012154E+0000 -3.795688E+0000
  6.112110E-0001 -1.726725E+0000
 -9.302498E-0001 -8.621903E-0001
 -2.724816E+0000 -1.126153E+0000
 -2.460928E+0000 -1.622716E+0000
  2.724160E+0000  2.010231E-0001
  1.371066E+0000  1.798434E+0000
 -2.278810E+0000  3.083131E-0002
 -3.637581E+0000 -6.251205E-0001
 -7.082027E-0001  1.228748E+0000
 -6.570136E-0001  2.034933E+0000
 -5.920775E-0001 -4.038180E-0003
 -2.507389E+0000  1.029407E+0000
 -1.018362E+0000  3.436767E-0001
 -2.037688E+0000  8.345538E-0001
  5.564464E-0004  1.841365E+0000
  8.579003E-0001 -6.689637E-0001
  1.142185E-0001 -9.276373E-0001
  6.453371E-0001 -1.236878E+0000
  1.631109E+0000 -1.255043E+0000
  2.661066E+0000  9.830121E-0001
 -2.525507E+0000  8.496686E-0001
 -4.600586E-0001 -8.522435E-0001
 -6.426772E-0002 -2.265204E+0000
  2.616880E+0000 -9.495838E-0002
 -1.328856E-0001  1.643231E+0000
 -2.140877E+0000 -1.562079E+0000
 -1.121844E+0000 -2.997729E+0000
 -7.681644E-0001 -1.833527E+0000
  8.756843E-0001 -1.811316E+0000
  3.167691E+0000 -1.009527E+0000
 -1.282447E+0000 -1.169806E+0000
 -2.703272E+0000 -1.492773E+0000
 -1.902895E+0000 -1.438223E+0000
 -5.469081E-0001 -1.199005E+0000
  2.682101E+0000 -1.102937E+0000
  6.954969E-0001  1.117163E+0000
 -2.750167E+0000 -1.704409E+0000
 -2.135929E-0001 -1.626896E+0000
 -1.895714E+0000 -1.995967E-0001
 -1.258870E+0000 -3.616061E-0001
  1.755474E+0000 -3.932074E-0001
  4.021814E-0001 -8.950864E-0001
  2.817335E-0001 -1.161605E+0000
 -7.893270E-0001 -5.900069E-0001
 -2.256296E+0000  3.029996E-0001
 -1.574174E+0000 -3.765947E-0001
  5.789162E-0001  2.130971E-0001
  9.153814E-0001  2.815751E+0000
 -1.893668E+0000  1.174829E+0000
 -3.098646E+0000  3.724860E-0001
  1.144168E+0000 -9.283077E-0002
  2.264623E+0000 -4.569210E-0001
 -9.746279E-0001  6.900277E-0001
 -1.011335E+0000  6.483545E-0002
 -7.557378E-0001  3.508533E-0001
  2.211946E+0000  1.459992E+0000
  2.269571E-0001  7.184991E-0001
  1.061477E+0000  9.697341E-0001
 -1.019541E+0000  1.003302E+0000
 -1.185280E+0000  2.652257E-0001
 -6.665427E-0001 -1.211240E-0001
  2.625398E-0001  1.436900E+0000
 -4.071359E-0001  3.466377E-0001
  1.663140E+0000 -1.240254E+0000
  1.084296E+0000  1.750583E-0001
 -1.499769E-0001  6.142415E-0001
  4.069021E-0001  3.655221E-0001
  3.101264E-0001  5.121458E-0001
 -1.403694E+0000  1.518364E+0000
 -8.449429E-0003 -4.299332E-0001
  5.329246E-0002 -1.053011E+0000
  1.745216E+0000 -1.947708E-0001
  1.830176E+0000 -5.298588E-0001
  1.473443E-0001 -1.064802E-0001
 -2.476203E+0000 -9.175196E-0001
  7.660420E-0001 -1.049222E+0000
 -1.940881E+0000  1.293713E+0000
 -2.198730E+0000  1.663204E+0000
  9.066659E-0001  4.308677E-0001
  7.987348E-0001  2.239661E+0000
 -8.684778E-0001  1.446214E+0000
  1.343758E-0002  3.210962E-0001
  6.378525E-0001  1.394271E+0000
 -2.349940E-0001  2.332992E+0000
 -9.157289E-0001 -3.532981E-0001
 -4.112188E-0001 -1.250989E-0001
 -1.038652E-0001  1.695921E-0001
  1.863954E+0000  4.736922E-0001
  1.509903E+0000  9.882295E-0001
 -1.236023E+0000 -2.708697E-0001
  1.280259E+0000 -2.122135E+0000
  1.391765E+0000 -1.456562E+0000
  4.992574E-0001 -1.802827E+0000
 -5.848164E-0001 -7.369565E-0001
  1.337667E+0000 -1.305178E+0000
  8.822097E-0001 -9.829540E-0001
 -8.152183E-0001 -9.276586E-0002
 -1.267518E+0000 -1.948637E-0001
 -3.468661E-0001 -7.399356E-0001
  1.338841E+0000 -1.544767E+0000
  2.390666E+0000  9.954303E-0001
 -1.784159E+0000  1.734698E+0000
 -3.216787E+0000 -3.177590E-0001
 -5.822116E-0001 -1.539729E+0000
  2.017843E+0000 -3.383855E-0001
 -9.663242E-0001  3.307640E+0000
 -3.120519E+0000  2.353354E+0000
 -2.124966E-0001 -2.706930E-0001
  2.433675E+0000  4.132474E-0001
  1.515767E+0000  1.487523E+0000
  1.223382E+0000  1.120565E+0000
 -2.716782E+0000  1.781873E+0000
 -2.752379E+0000 -4.528333E-0001
 -8.863096E-0002  2.604529E-0001
 -1.941427E+0000  1.004157E+0000
 -1.502121E+0000 -1.287366E+0000
  7.793934E-0001 -1.364791E+0000
  1.253379E+0000  1.525871E+0000
 -9.611718E-0001  3.162147E+0000
 -2.614310E+0000 -2.660457E-0002
 -3.960250E-0001 -1.862072E-0001
  1.057349E+0000  1.795947E+0000
 -5.094418E-0001  2.187471E+0000
 -1.287190E+0000 -7.694369E-0001
  5.246010E-0001 -1.585140E+0000
  4.100062E+0000  5.391213E-0002
  2.100362E+0000 -4.253064E-0001
  7.025524E-0001  3.705464E-0001
 -9.726820E-0001 -9.849422E-0002
 -8.992506E-0001  1.521286E-0001
  2.448302E-0001 -7.584286E-0003
  1.512497E+0000  6.531456E-0001
 -2.671674E-0001  1.389354E+0000
 -1.805878E+0000  6.845983E-0001
 -1.292204E+0000 -3.589336E-0001
  2.223372E+0000 -2.035035E-0001
  6.086847E-0001 -8.022005E-0001
 -7.258278E-0001  4.435932E-0001
 -1.682405E+0000 -1.474853E+0000
  4.128256E-0001 -1.089557E+0000
  2.647306E+0000  1.230333E+0000
 -3.329336E+0000  1.956967E+0000
 -2.239265E+0000 -7.910292E-0001
  1.237217E+0000  3.561735E-0001
  1.600470E+0000  9.527730E-0001
  1.326057E+0000  1.785237E+0000
 -2.990892E+0000  1.110064E+0000
 -3.631296E-0001 -1.265444E+0000
  1.489049E+0000 -2.322207E-0001
  5.499388E-0001 -1.992824E-0001
  3.887561E-0001  3.681490E-0001
 -8.803414E-0002 -6.233121E-0001
  8.376580E-0001 -2.118956E-0001
  6.226231E-0001  1.030415E+0000
 -2.135925E-0001  9.940366E-0001
 -8.929646E-0001  2.504379E+0000
  6.656208E-0001  1.178084E+0000
  1.469997E-0001  2.354358E+0000
 -6.365668E-0001 -1.260522E-0001
 -7.679298E-0001  1.601996E+0000
  1.718134E+0000  2.951378E-0001
 -5.443061E-0001 -2.179545E+0000
 -1.156673E-0001 -2.610379E+0000
  1.165075E+0000 -2.393912E+0000
  9.206520E-0001 -1.746736E+0000
  8.957932E-0001 -1.005695E+0000
  1.516268E+0000  4.865719E-0001
 -1.882159E+0000  1.233971E+0000
 -2.411792E-0001 -2.613681E-0001
  3.129593E+0000 -1.040975E+0000
  9.183011E-0001  1.168695E+0000
 -4.575902E+0000 -1.543022E+0000
 -4.082407E+0000 -2.750589E+0000
  2.419694E+0000 -2.146073E+0000
  1.673930E+0000  4.601381E-0001
 -1.741217E+0000  9.343311E-0001
 -2.128062E+0000 -6.473478E-0001
 -9.774235E-0001  2.184144E-0001
  1.814455E+0000  5.766601E-0001
  7.223684E-0001  1.631356E+0000
 -4.133284E-0001  1.022957E+0000
 -2.059547E-0001  1.234888E+0000
  2.371453E-0001  1.529859E+0000
  1.989757E+0000  2.282397E+0000
  2.712931E-0001  3.170323E-0001
 -3.117710E-0001  2.791015E-0001
  6.843516E-0001 -2.395212E+0000
  6.306749E-0001 -9.126349E-0001
  3.354154E-0001 -1.296741E+0000
  1.039440E+0000 -1.583389E+0000
 -2.445638E-0001 -1.175494E+0000
 -1.207274E+0000  1.523603E+0000
 -1.960193E+0000  1.908926E+0000
 -6.514148E-0002  3.194197E+0000
  1.103743E+0000  1.821616E+0000
  2.760984E+0000  1.729598E+0000
  1.529816E+0000  3.409283E-0001
 -1.858672E+0000 -9.280953E-0001
 -8.899560E-0001 -3.469847E+0000
  7.221403E-0001 -2.831084E+0000
 -3.360135E-0002  6.387257E-0002
  7.387955E-0001 -1.536271E+0000
 -3.508118E-0001 -4.309009E-0001
 -2.821141E+0000 -2.330208E+0000
 -2.280377E+0000 -3.102517E-0001
 -1.571154E+0000  7.361741E-0001
 -2.478187E+0000  5.350276E-0001
 -8.974420E-0001  7.496335E-0001
  1.137564E+0000  8.710631E-0001
  2.269286E+0000  7.284428E-0001
  9.422042E-0001  5.663982E-0001
 -7.073029E-0001 -1.597504E-0001
 -2.309648E+0000 -1.000066E+0000
  1.516786E-0001  8.650026E-0001
  3.175353E+0000  1.219498E+0000
  9.970860E-0001  1.444653E+0000
 -2.181218E+0000  8.051884E-0002
 -1.996610E+0000 -1.013769E+0000
  5.192474E-0002 -1.614386E+0000
  2.304605E+0000  1.083758E+0000
 -3.094116E+0000 -3.090481E-0001
 -1.186601E-0001 -1.910439E+0000
  1.946277E+0000  3.539385E-0001
 -8.761210E-0001  4.951896E-0002
 -5.273639E-0001 -1.427793E+0000
  1.207266E+0000  3.922091E-0001
 -1.604666E-0001  1.670673E+0000
 -9.273110E-0001  4.899526E-0001
 -1.711995E+0000 -5.367417E-0001
 -1.547330E+0000  3.530708E-0001
  2.320115E-0003  5.273370E-0001
  5.075579E-0001  5.804727E-0001
  2.208683E+0000 -7.224897E-0001
  1.806308E+0000 -1.180427E+0000
  2.554616E+0000  2.062642E+0000
 -2.617362E+0000 -5.276892E-0002
 -1.535668E+0000 -1.676924E+0000
  1.173518E+0000 -8.327822E-0001
  1.480359E+0000 -5.725266E-0002
 -9.798530E-0001 -1.649260E+0000
 -1.708660E+0000 -2.742799E+0000
 -6.467422E-0001 -1.508714E+0000
 -9.098142E-0001 -1.137268E+0000
 -2.384841E+0000  1.201400E+0000
 -2.566495E+0000  1.606439E+0000
  2.812641E-0001  8.404477E-0001
  1.839359E+0000  1.658107E+0000
  8.516893E-0001  3.841436E-0002
 -2.831219E-0001  8.197588E-0001
  8.707363E-0001  1.864198E+0000
  1.290199E+0000  1.779733E+0000
  9.954932E-0001  7.792516E-0002
  1.069066E+0000 -8.351525E-0001
  2.854331E-0001 -8.149343E-0001
  1.250095E-0001 -3.543871E-0001
 -1.136219E+0000  6.672601E-0001
 -2.620297E-0001  5.468989E-0001
 -1.405411E+0000  4.799732E-0001
 -7.839989E-0001 -9.953918E-0001
  1.052564E+0000 -2.461584E-0001
  2.041058E-0001  1.061610E-0001
 -1.029883E-0001 -5.110274E-0001
 -1.126372E+0000 -2.385285E-0001
 -9.415028E-0001 -9.349117E-0001
  9.004951E-0001 -9.840632E-0001
 -2.555617E+0000 -2.671147E-0001
 -2.931141E+0000 -2.321457E+0000
  4.520138E-0001 -2.396218E+0000
  1.792431E+0000 -7.458178E-0001
 -7.793580E-0003 -2.977179E-0001
 -7.266243E-0001 -1.413141E-0001
 -1.466293E+0000 -1.690014E+0000
  6.954867E-0001 -3.513227E+0000
  1.599766E+0000 -1.724898E+0000
 -6.497653E-0003  1.335380E+0000
 -1.045890E+0000  4.477212E-0001
 -3.036705E-0001 -1.371622E+0000
  1.101726E+0000 -3.388793E+0000
  1.905454E+0000 -3.056346E+0000
  9.301156E-0001 -2.062706E+0000
 -1.555064E-0001  6.903306E-0001
 -1.056934E+0000  3.775935E-0002
 -2.122547E+0000 -1.633027E-0001
  2.665007E+0000  1.550691E+0000
  5.205890E-0001  2.519929E-0001
 -2.011002E+0000 -1.528929E+0000
  1.296626E+0000 -1.178760E+0000
 -1.193172E-0001 -1.268771E-0001
  8.258730E-0001 -6.268102E-0001
  2.218839E+0000 -2.857259E-0001
  1.666605E+0000  3.929185E-0001
  8.690625E-0001  1.886225E+0000
 -4.887458E-0001  1.330686E-0001
  6.093515E-0002 -1.213326E+0000
 -1.562356E+0000  8.853681E-0001
 -3.049252E+0000  8.137688E-0001
 -9.414590E-0001  5.270054E-0001
  1.490515E+0000  1.193028E-0001
  4.570158E+0000 -3.540245E-0001
  5.112122E-0001  6.438860E-0001
 -1.452917E+0000  5.752368E-0001
 -1.529501E+0000 -1.117041E+0000
  2.825197E-0001  1.378720E-0001
 -2.609337E-0001 -3.638479E-0002
  3.509199E-0001 -2.145732E+0000
  1.143736E+0000 -5.096172E-0001
  5.168137E-0001 -1.130167E+0000
  1.329419E-0001  1.857112E-0001
  4.935355E-0001  1.642538E+0000
 -1.924860E+0000  5.166544E-0001
 -2.526136E+0000  2.180429E-0001
 -1.191386E+0000  2.395783E-0001
  1.043080E-0002  1.663643E+0000
  7.402274E-0001  1.376176E+0000
  1.849442E+0000  2.270213E+0000
  1.714288E+0000 -3.613858E-0001
  9.201917E-0001 -1.101114E+0000
  2.742424E-0001  1.330707E+0000
 -1.770550E-0002 -8.933703E-0001
 -8.408515E-0001 -1.366093E+0000
 -5.643571E-0001 -1.661878E-0001
 -3.283447E-0001  4.991779E-0001
  1.646700E+0000  8.326901E-0001
 -9.800703E-0001  1.354980E+0000
 -1.481763E+0000 -7.768261E-0001
 -2.972161E+0000 -1.817899E+0000
 -3.690378E-0002  7.408698E-0002
  1.726916E-0001 -3.200962E+0000
  1.246638E+0000 -1.049386E+0000
 -1.234586E-0001  1.871336E+0000
 -1.161440E+0000  9.301017E-0001
 -1.670650E+0000  7.305775E-0001
  1.854076E+0000  1.842155E+0000
  1.104740E+0000  1.987120E+0000
  7.729425E-0001  1.768292E+0000
 -2.893746E+0000  9.877479E-0001
 -1.481026E+0000 -1.822383E+0000
  4.735077E-0001 -6.654014E-0001
  1.760488E-0001 -8.622821E-0002
 -1.777086E+0000 -1.577719E-0001
 -1.787376E+0000 -7.630294E-0001
 -1.819441E+0000 -4.144146E-0002
 -6.994697E-0001 -3.977630E-0001
 -7.155876E-0001  8.040057E-0001
 -5.874866E-0001  5.949792E-0001
 -1.478642E-0001  5.316286E-0001
  1.358575E+0000  4.129164E-0001
  1.042872E+0000  7.219259E-0001
  3.700621E-0001  5.786369E-0001
 -2.746278E+0000 -8.029224E-0001
  1.452515E+0000  2.471004E-0001
  9.052138E-0001  7.424061E-0001
 -1.798679E+0000 -1.685317E+0000
  5.520941E-0001 -2.221168E+0000
 -3.169972E-0001  5.449482E-0001
 -4.410687E-0001  7.759561E-0001
  3.535775E-0001 -1.924327E-0001
  3.379489E-0001  9.798570E-0001
 -2.708282E+0000 -1.286516E+0000
  3.795092E-0001 -3.163002E+0000
  1.697703E-0001 -1.064579E+0000
  9.070275E-0001 -7.885161E-0001
  1.117584E+0000 -2.838946E-0003
  8.176448E-0001  1.894717E+0000
 -5.060449E-0001  1.228070E+0000
 -1.815260E+0000  8.775341E-0002
  1.197749E+0000 -5.553179E-0001
  1.575519E+0000  7.049512E-0001
 -9.747421E-0001  3.335312E-0001
 -2.099442E+0000 -5.086153E-0001
  1.329120E-0001 -7.075649E-0001
  9.589738E-0001  1.375122E+0000
 -2.320426E+0000  1.034029E+0000
 -2.547761E+0000 -3.152935E+0000
  1.493827E+0000 -4.124787E+0000
  3.397615E+0000 -1.235334E+0000
  2.726318E+0000  1.057569E-0001
 -1.137166E+0000  1.290730E+0000
 -2.442928E+0000 -1.732501E+0000
  1.527248E+0000 -1.896358E+0000
  1.572825E+0000 -8.950598E-0002
  3.493481E-0001 -1.163100E+0000
  1.140379E+0000 -6.873414E-0001
  7.529567E-0001  7.347435E-0001
  8.200600E-0001 -1.833895E-0001
 -3.896727E-0002  1.843698E+0000
  7.341491E-0001  2.079699E+0000
 -4.054398E-0001  1.467387E+0000
 -8.831761E-0001  5.856575E-0001
  3.980380E-0001  9.589740E-0001
  1.840140E+0000  2.044932E-0001
 -9.804905E-0003 -8.878841E-0001
 -4.855053E-0001  2.104664E-0001
  3.756770E-0004  1.134608E+0000
  1.149899E-0001  1.423636E+0000
 -1.244623E+0000 -4.461251E-0001
 -9.340306E-0002 -4.871730E-0001
  6.692949E-0001 -1.572400E+0000
 -9.547018E-0002 -1.510192E+0000
 -1.461976E-0002 -7.255219E-0001
 -1.794158E+0000 -7.882671E-0001
  4.713923E-0001 -5.999320E-0001
  1.382127E+0000 -1.412321E+0000
 -1.186222E+0000 -1.672055E-0001
 -1.667342E+0000 -1.530670E+0000
 -2.226936E-0001 -1.233242E+0000
  2.046166E+0000 -1.186216E+0000
  1.527633E+0000 -9.869838E-0001
 -3.903933E-0001 -4.519442E-0001
 -1.533037E+0000 -1.952825E+0000
  1.021790E+0000 -1.460896E+0000
  1.524225E+0000  7.098396E-0001
 -2.006201E+0000 -1.144262E+0000
 -2.270967E+0000 -3.009928E+0000
  7.566004E-0001 -1.786168E+0000
  1.698848E+0000  2.448762E-0001
 -8.492065E-0001 -8.080407E-0001
 -2.041975E+0000  4.303010E-0001
 -1.004805E+0000 -3.222386E+0000
  7.195472E-0001 -4.019396E+0000
 -4.854336E-0001 -3.662948E+0000
 -1.424593E+0000 -1.653050E+0000
  2.432421E-0001 -1.101347E+0000
  6.544456E-0001  2.291980E+0000
 -1.631932E+0000  3.383907E+0000
  2.216458E-0001  2.242207E+0000
  7.014294E-0002  1.256126E+0000
  2.734885E+0000  1.918003E+0000
  1.435438E+0000  2.718289E+0000
  5.915792E-0001 -1.484823E+0000
  1.449034E+0000 -6.607260E-0001
  1.800026E-0001 -3.028258E-0002
 -6.053253E-0001 -7.644965E-0001
 -2.685777E+0000 -4.530485E-0001
 -9.371834E-0001 -3.061037E-0001
  3.365554E+0000  3.327871E-0001
  7.963636E-0002 -5.013715E-0001
  1.005091E+0000 -1.670942E+0000
  5.337357E-0001 -1.617095E+0000
  1.079649E+0000  4.911863E-0001
 -8.522968E-0001  1.664223E+0000
 -1.397306E+0000  2.928298E-0001
  1.386657E+0000  1.723120E+0000
 -1.093068E+0000  1.327719E+0000
 -3.006965E+0000 -9.249375E-0001
  5.060652E-0001 -1.461312E+0000
 -1.237712E-0001  1.377857E-0001
 -1.065538E+0000 -6.939409E-0002
  2.619487E+0000 -7.514422E-0001
  3.831334E-0001  2.148211E+0000
 -6.749881E-0001 -3.017472E-0001
 -1.543599E-0001 -8.482953E-0002
 -1.784442E+0000  5.769353E-0001
 -1.332004E+0000  2.651559E+0000
 -8.208377E-0001  5.554107E-0001
  1.787303E+0000  3.361085E-0001
  4.081646E-0001  1.047525E+0000
 -1.231219E-0001  1.783303E+0000
 -2.316166E-0001  1.251260E+0000
  1.585682E+0000 -5.061215E-0001
  1.045648E+0000 -7.926278E-0003
 -2.691989E+0000  3.439320E-0001
 -3.390416E+0000 -2.044704E+0000
 -1.425222E+0000 -2.755530E-0001
 -9.903511E-0001  3.690239E-0001
  2.794552E+0000 -7.847287E-0001
  2.410288E+0000 -3.013741E-0001
  2.046874E-0001  1.537555E+0000
 -1.804015E+0000  7.917262E-0001
 -1.275807E+0000 -6.830100E-0001
  1.011573E+0000 -3.846116E-0001
  8.694486E-0001  4.534275E-0001
  1.443334E+0000 -9.491842E-0001
 -1.098096E-0001  7.288011E-0001
 -2.536242E+0000 -1.828608E-0001
 -9.774079E-0001 -1.121005E-0001
  4.091283E+0000 -3.523642E-0001
  7.504339E-0001  3.372794E-0001
 -3.582087E+0000 -6.964225E-0001
 -2.340717E+0000 -1.080098E+0000
  2.022186E+0000 -6.067234E-0001
  1.617607E+0000  2.148053E-0001
 -4.834925E-0001 -9.052479E-0001
 -1.494733E+0000 -6.010193E-0001
  1.237517E+0000 -1.466505E+0000
  2.556738E+0000 -6.060769E-0002
  2.553492E-0001  9.031667E-0001
  7.103297E-0001 -1.474925E+0000
  8.506574E-0001 -1.728484E+0000
 -9.288336E-0001 -1.455530E+0000
 -7.385140E-0001  2.457637E-0001
 -5.294230E-0001  1.886936E+0000
 -3.156586E-0001  1.293255E+0000
 -4.259243E-0002  1.483979E+0000
 -5.239671E-0004  1.066004E-0001
  9.247402E-0001 -3.628093E-0001
 -2.436748E-0001 -1.930056E+0000
  6.640141E-0001 -1.574560E+0000
  2.176629E+0000 -3.496451E-0001
 -1.441649E+0000  1.779232E-0002
 -2.228635E+0000 -5.925318E-0001
 -1.620584E+0000 -2.487490E+0000
  6.376924E-0001 -1.684006E+0000
  1.327899E+0000 -1.483809E+0000
 -1.675476E+0000  1.694912E+0000
 -2.418262E+0000  2.000001E+0000
 -3.612552E-0001  1.321642E+0000
  1.423457E+0000  1.822028E+0000
 -1.753055E-0001 -7.754773E-0002
 -1.976587E+0000 -5.909159E-0001
  1.384420E+0000 -4.430283E-0001
  2.091787E+0000  1.253532E+0000
  1.730580E-0001 -2.672991E-0001
 -5.306032E-0001 -1.426828E-0001
 -7.031995E-0001  1.619721E+0000
  1.942781E-0001  1.285431E+0000
 -9.375725E-0001  1.845941E-0001
  4.533400E-0001  7.853290E-0001
  1.514493E-0001  3.144261E-0001
 -1.284038E+0000  2.463739E-0001
  8.048378E-0001  8.621136E-0001
  4.757366E-0001  4.368489E-0001
 -2.633249E+0000 -1.831726E+0000
 -1.405853E-0001 -3.192337E+0000
  9.692538E-0001 -4.819330E-0001
  1.917257E+0000  5.369354E-0001
  1.169827E+0000 -3.580971E-0001
 -1.782560E-0001  3.093171E-0001
  5.025349E-0001 -3.792920E-0001
  1.767116E+0000 -1.980926E+0000
  2.261355E+0000  2.298507E-0001
 -4.753235E-0001 -1.062518E+0000
  5.090879E-0001 -1.474543E+0000
 -5.055718E-0001 -3.828952E-0001
 -6.031898E-0001 -4.522613E-0002
  8.463619E-0001 -1.964560E+0000
  7.789155E-0001 -1.638526E+0000
  2.079543E-0001 -5.314671E-0001
 -2.826002E+0000 -4.467621E-0002
  1.159871E+0000 -1.351331E+0000
  2.307715E+0000  7.371374E-0001
 -6.521868E-0001  2.808873E-0001
 -2.101156E+0000 -9.433992E-0001
  3.093824E-0002 -3.777033E-0001
  2.170030E+0000 -6.855927E-0001
  3.651995E-0001  1.875396E+0000
 -2.196523E+0000  1.128584E+0000
  9.133812E-0001  5.437118E-0001
 -5.535564E-0001  4.002131E-0001
 -1.494115E+0000  1.654731E+0000
  8.653448E-0001  2.084574E+0000
  2.273628E+0000  1.278328E+0000
  2.318646E+0000  7.438624E-0001
 -2.126367E+0000  1.225402E+0000
 -4.342387E+0000  2.211297E+0000
 -3.048484E+0000 -1.781924E+0000
  9.525789E-0001 -5.824028E-0001
  1.842039E+0000  5.143854E-0001
  1.477046E+0000  1.538786E+0000
 -4.601893E-0001 -1.425840E-0001
  8.709248E-0001 -1.200244E-0001
 -9.062399E-0001 -1.038780E+0000
 -1.298797E+0000 -9.844737E-0001
 -1.027568E+0000 -2.046701E+0000
  2.381881E-0001  8.804917E-0001
 -9.313108E-0001  2.686486E+0000
  3.826985E-0001 -2.447407E-0001
 -7.954924E-0001  1.956646E+0000
 -1.885468E+0000 -6.508139E-0002
 -6.176957E-0002 -3.179505E+0000
  2.082688E+0000 -1.243649E+0000
  1.215484E+0000  8.757177E-0002
 -4.157428E-0001  8.704122E-0001
 -1.984326E+0000 -9.289673E-0001
  3.449110E-0001 -2.063953E+0000
 -5.886538E-0001 -9.999248E-0001
 -1.855319E-0002 -2.047707E+0000
 -2.933319E-0001 -2.109069E+0000
  2.005770E+0000 -1.936502E+0000
  1.753511E+0000 -8.118874E-0001
  2.611010E+0000 -7.139680E-0001
 -2.410670E+0000 -2.527001E-0001
 -2.620664E+0000 -1.981043E+0000
  1.721044E+0000 -1.384839E+0000
  2.210681E+0000 -2.060448E-0001
  8.862847E-0001  1.272223E+0000
 -1.222615E+0000  3.729004E-0001
 -2.389140E+0000  7.605799E-0001
 -7.338474E-0001 -1.150965E-0001
  6.881044E-0001 -3.336459E-0001
  5.258395E-0001 -1.208377E+0000
  7.287680E-0001 -2.050546E+0000
  1.261749E+0000 -3.257046E+0000
 -2.849198E-0001 -1.309076E+0000
  4.592970E-0001 -9.962152E-0001
 -2.086463E+0000 -8.019717E-0001
 -1.515214E+0000 -1.150425E+0000
 -5.499461E-0001 -2.040713E+0000
  1.791972E+0000  1.987427E-0002
 -5.148996E-0001 -1.334984E+0000
 -1.348273E+0000 -2.646864E+0000
 -5.669153E-0002 -1.317676E+0000
  1.241649E-0002  6.240145E-0001
 -8.987884E-0001  1.176460E+0000
 -1.753256E+0000  1.339076E+0000
 -7.997165E-0001  8.915602E-0001
 -8.112511E-0001  1.130998E-0001
  1.094999E+0000  8.775653E-0001
  3.073093E-0001 -5.433467E-0001
  1.113045E+0000  6.173324E-0001
  9.656791E-0001  1.502246E+0000
 -1.216068E+0000  9.547966E-0001
 -5.570100E-0001  2.663646E-0001
  1.312111E+0000 -6.481590E-0001
  1.549770E+0000 -2.996568E-0001
  7.883859E-0001 -5.253290E-0002
 -1.832582E+0000  3.918975E-0001
 -2.571215E+0000  1.299571E+0000
  1.047951E+0000  1.374371E+0000
 -8.452740E-0001  1.993942E+0000
 -1.442942E+0000  6.031931E-0002
  8.592787E-0001  6.346356E-0001
  2.808159E+0000  2.777174E-0001
 -1.587986E+0000 -8.126442E-0001
 -2.050410E+0000 -5.795006E-0001
 -6.267646E-0001  4.929427E-0002
 -5.535493E-0001 -6.112960E-0001
 -1.825886E+0000  3.045769E-0001
 -2.030133E+0000  1.237062E-0001
 -3.851224E-0001  1.149910E+0000
 -7.932295E-0001  2.238417E+0000
 -1.946911E-0002  2.560786E+0000
  7.087954E-0002  1.916323E+0000
 -9.221795E-0001  2.236801E+0000
  6.004313E-0001  2.483532E+0000
  1.697173E+0000  1.240658E+0000
  8.980765E-0001  4.073472E-0001
 -2.972161E+0000  4.682805E-0001
 -1.988303E+0000 -7.940606E-0001
  1.646522E+0000 -1.457573E-0001
  2.337694E+0000  6.474141E-0001
 -1.392122E+0000  8.977736E-0001
 -1.668050E+0000 -1.469910E+0000
  1.600195E+0000 -1.787848E+0000
  2.943290E+0000  2.482289E-0001
  1.835187E+0000 -2.052980E-0001
 -1.451665E+0000  5.434519E-0001
 -3.933472E-0001 -1.309645E+0000
  9.723199E-0001  4.385788E-0001
 -1.191872E-0001  1.038009E+0000
 -1.844106E+0000  1.621864E+0000
  1.037776E+0000  1.066749E+0000
  1.585641E+0000  4.385964E-0001
  8.478728E-0001  1.027305E+0000
 -7.186003E-0001 -2.736767E-0001
 -1.988748E+0000 -8.327116E-0001
  2.265600E-0001 -5.585136E-0001
 -1.126150E+0000  6.277748E-0001
 -4.997504E-0001 -3.084788E-0001
  1.850946E+0000 -7.791777E-0001
 -2.082852E+0000 -4.591407E-0001
 -1.555322E+0000 -1.921170E+0000
  1.330310E+0000 -7.814562E-0001
  1.647487E-0001 -7.613698E-0001
 -3.884799E-0001  1.059926E+0000
 -2.337767E+0000 -1.056605E+0000
  1.398580E+0000 -1.072109E+0000
  2.872669E+0000 -9.309120E-0001
  3.449330E-0001 -1.641138E+0000
 -7.029953E-0001 -6.982807E-0001
 -2.377233E+0000 -8.904776E-0001
  4.934157E-0002  1.757399E+0000
 -7.937074E-0001  1.661058E+0000
 -1.141119E+0000  1.589863E+0000
 -2.928664E-0001 -6.679692E-0001
  6.656024E-0001 -2.684773E+0000
  8.655811E-0001 -2.516902E+0000
  6.425446E-0001 -5.884553E-0001
 -1.849771E+0000 -5.280313E-0002
 -4.799289E-0001  9.526960E-0001
  1.119780E+0000  3.109667E+0000
  3.403939E+0000  2.027734E+0000
 -7.984472E-0001  2.999436E+0000
  6.025801E-0001  1.412421E-0001
  1.239665E+0000 -1.960874E+0000
  3.104242E-0001 -1.245546E+0000
 -2.707409E+0000 -4.807196E-0001
 -1.714774E+0000 -4.545927E-0001
  6.777159E-0002  1.971635E+0000
  1.582175E+0000  2.376929E-0001
  1.406490E+0000  4.053333E+0000
 -9.145119E-0001  2.594452E+0000
 -1.313208E+0000  7.764500E-0001
 -1.497850E-0001 -5.382522E-0001
  9.732216E-0001 -4.276233E-0001
 -8.104553E-0001 -1.339803E-0002
 -3.062844E+0000 -2.126798E+0000
  9.590249E-0002 -1.829092E+0000
  1.794372E+0000 -6.760415E-0001
  4.120111E-0001 -3.028143E-0001
  7.986619E-0001 -7.189413E-0001
 -1.296242E+0000 -1.431091E+0000
 -4.911186E-0001 -1.263739E+0000
 -8.151925E-0001 -8.255606E-0002
 -1.776109E+0000 -3.945500E-0001
  8.844698E-0001  1.083349E+0000
 -1.070001E+0000  1.022737E+0000
 -2.471910E+0000 -1.138655E+0000
  1.047508E+0000 -1.634574E+0000
  7.501045E-0001 -2.798282E-0002
 -1.419949E+0000 -1.080499E+0000
  9.119750E-0001 -1.575349E+0000
  1.610049E+0000  2.304808E-0001
 -1.845689E+0000  8.215180E-0001
 -1.413677E+0000  1.743363E+0000
  3.556991E-0001  6.549787E-0001
 -6.370044E-0002  1.718591E+0000
 -5.543030E-0001  1.805158E+0000
 -5.600175E-0001  1.398276E+0000
 -2.571160E-0001  1.372703E+0000
  1.214817E+0000  1.675258E+0000
  1.522649E+0000 -1.924626E+0000
 -4.270456E-0001 -2.828779E+0000
 -5.147631E-0001 -8.319076E-0001
  1.173151E+0000  8.216745E-0001
 -3.638768E-0001 -8.765990E-0001
  1.458909E+0000 -8.654811E-0001
 -3.119010E-0001 -1.448721E+0000
 -9.519206E-0001 -2.019333E+0000
  6.989746E-0001  3.042995E-0001
  2.202810E+0000  5.398201E-0001
  1.761948E+0000 -4.080328E-0001
  2.824559E-0001 -1.153686E+0000
 -3.561403E-0001 -1.522328E+0000
 -1.011748E+0000  1.663097E+0000
 -6.671837E-0001  3.622426E-0001
 -2.586412E-0001  2.233522E-0001
 -1.603672E+0000  5.505195E-0001
 -5.611769E-0001  1.498796E+0000
  3.846010E-0001  1.827367E+0000
 -1.455170E+0000  2.107516E+0000
 -1.143309E+0000 -7.385988E-0001
  5.112466E-0001 -5.952979E-0001
 -1.708835E-0002  1.130648E+0000
 -1.555139E+0000 -4.092298E-0001
 -1.051633E+0000  1.275828E+0000
  4.573855E-0001  2.988979E-0001
  7.833733E-0001  4.281860E-0002
  1.287720E-0001 -1.532090E-0001
  6.348350E-0001  4.546184E-0001
  9.396389E-0001 -4.380881E-0001
 -1.921711E+0000  1.218807E+0000
 -3.596472E-0001 -4.520227E-0001
  1.903557E+0000  1.746209E+0000
  2.117500E-0001  9.293351E-0001
  9.475619E-0002  8.682951E-0001
 -6.818497E-0001  1.216880E-0001
 -3.802218E-0001 -7.350109E-0002
  1.145331E+0000 -1.057189E+0000
  2.247588E+0000  3.132463E-0001
  1.860379E+0000  7.961113E-0001
 -2.857673E+0000  6.532522E-0002
 -1.855290E+0000 -1.294983E+0000
 -3.380772E-0001  3.672322E-0001
 -4.163531E-0001 -6.250754E-0001
  1.719511E+0000 -2.720847E-0002
  3.155534E+0000 -3.018368E-0001
  1.650093E-0001  5.215639E-0001
 -2.009767E+0000  5.525045E-0001
 -2.903098E+0000 -2.369770E-0001
  4.699694E-0001 -2.046934E+0000
  2.692072E+0000 -5.085667E-0001
  2.363088E+0000  6.427076E-0001
 -1.677532E+0000  1.393151E+0000
  5.529085E-0001  1.945417E+0000
  1.107421E+0000  2.753268E+0000
  3.119754E-0001  2.419059E+0000
  7.864088E-0001  1.220388E+0000
 -6.627118E-0001 -7.149233E-0001
 -3.094402E-0001  8.243123E-0002
 -2.970925E+0000  5.683889E-0001
  4.107560E-0001 -1.850802E+0000
  3.096987E+0000 -1.655248E+0000
  2.644832E+0000  1.885665E-0002
  1.835578E+0000  5.096553E-0001
 -4.458436E-0002  2.548305E+0000
 -8.676122E-0001  2.230329E+0000
  1.527277E+0000  7.103357E-0001
  1.480888E+0000  1.504150E+0000
 -2.737267E-0001  7.173367E-0001
 -1.196570E+0000  7.438779E-0001
  2.826483E-0001  8.060791E-0001
  1.206689E+0000  3.622064E-0001
 -9.000631E-0002  1.882224E+0000
 -1.148460E+0000 -1.085351E+0000
  3.052952E+0000 -1.647794E+0000
  4.057205E+0000 -1.076735E+0000
 -4.837680E-0001 -1.581959E-0002
 -4.884316E+0000 -7.572627E-0002
 -3.035771E+0000 -5.333392E-0001
 -8.241250E-0002  2.229671E+0000
  5.764487E-0001  2.310329E+0000
 -9.196462E-0001  1.642416E+0000
 -1.032593E+0000  1.670005E+0000
 -1.592747E+0000  2.010937E+0000
 -1.688601E+0000 -2.057335E-0001
  1.771585E+0000  6.147420E-0001
 -1.971122E-0001 -2.901126E-0001
 -8.781890E-0001  1.676474E-0001
  1.586521E+0000 -2.410119E-0001
  8.494832E-0001 -1.047950E+0000
  1.124169E+0000 -1.902748E+0000
  3.449401E-0002 -1.874070E+0000
 -2.134345E+0000 -1.708607E+0000
  5.398883E-0001 -4.064033E+0000
  2.488339E+0000 -1.927372E+0000
  8.267384E-0001  4.129566E-0001
  6.848305E-0001  4.361017E-0002
  1.630197E+0000 -1.370874E+0000
  2.478999E-0001 -3.926934E-0001
 -1.369949E+0000  6.062084E-0001
 -1.389833E+0000 -5.296433E-0001
 -8.055299E-0003  1.509104E-0001
  4.312189E-0001  6.362756E-0002
  1.235388E+0000 -1.852347E-0001
  3.600103E-0002  5.627468E-0001
 -2.645383E+0000  1.622084E+0000
 -1.307983E+0000 -8.142635E-0001
 -1.013765E+0000 -9.746096E-0001
  1.219827E+0000 -8.580576E-0001
  5.555262E-0001 -2.196175E+0000
 -1.029961E-0001 -1.112009E+0000
  1.236634E+0000  3.244540E-0001
 -8.668723E-0001  9.164587E-0001
 -1.474671E-0002 -1.351415E+0000
 -4.410103E-0001 -1.718887E+0000
 -8.643964E-0001 -2.123932E+0000
  1.953044E-0001 -9.337901E-0001
 -6.140620E-0001  1.187820E-0001
  3.171990E-0001 -2.000355E+0000
  1.510112E+0000 -2.098564E+0000
  1.513717E+0000 -1.249664E+0000
  8.324283E-0001 -3.866023E-0001
  1.963669E-0001 -1.015296E+0000
 -7.091529E-0001 -5.597126E-0001
  2.390260E+0000 -4.361742E-0002
  2.201498E+0000 -3.519588E-0001
 -8.724875E-0001 -5.284125E-0001
 -1.391700E+0000 -1.540315E+0000
 -2.059408E+0000 -1.455300E+0000
  6.845070E-0001 -1.368764E-0001
  2.592568E-0001  7.609212E-0001
  4.105194E-0001  1.057644E+0000
  1.726580E+0000  4.151964E-0001
 -6.887855E-0001 -6.140368E-0001
 -1.244143E+0000 -2.399822E+0000
 -1.096551E+0000 -9.924025E-0001
 -1.424581E+0000 -1.351448E+0000
  5.995279E-0001 -1.659315E-0001
  2.357447E+0000  7.256786E-0002
  7.903141E-0002 -3.550506E-0001
 -4.310419E+0000  9.070329E-0001
 -2.731062E+0000  8.052622E-0001
  1.015190E+0000 -8.750581E-0001
  1.278512E+0000  1.451475E-0001
 -2.467490E-0001  2.351241E-0001
 -9.714955E-0001  7.538250E-0002
  5.193045E-0001  5.185778E-0001
  1.431590E+0000 -5.549934E-0001
  3.192495E-0001  5.987856E-0001
 -2.397880E+0000  1.143776E+0000
 -1.689470E-0001  6.201087E-0001
  2.164012E-0001  2.235479E+0000
 -9.557594E-0001  5.818619E-0001
 -1.508972E+0000  7.048608E-0001
 -1.452097E+0000  1.914738E-0001
  2.847699E-0001  3.056568E-0001
  1.468398E+0000 -4.731207E-0001
 -1.289316E+0000 -1.334352E+0000
 -3.758464E-0001 -1.390940E+0000
 -9.682439E-0001 -2.100274E+0000
 -8.166704E-0001 -3.555027E-0001
 -1.996572E-0002  2.851373E-0001
  1.664941E+0000 -1.333210E+0000
  3.477630E-0001  1.075235E+0000
 -2.578022E+0000  2.205682E+0000
 -1.202848E-0001  8.777857E-0001
  1.166175E+0000  2.037516E+0000
  1.661770E+0000  3.077516E+0000
 -1.297905E-0001  1.085006E+0000
  5.843171E-0001  3.024529E-0001
  5.198018E-0001 -1.565333E+0000
 -2.766151E-0001 -1.547404E+0000
  1.236609E+0000 -1.385223E-0001
 -5.804375E-0001  5.130734E-0002
 -2.610091E+0000 -1.006152E+0000
 -2.908608E+0000 -8.796180E-0001
 -1.087895E+0000 -2.294839E+0000
  1.512098E+0000  8.198070E-0003
 -7.796995E-0002  1.213879E+0000
 -1.849872E-0001 -1.017118E+0000
 -1.248122E+0000 -1.678307E+0000
 -1.457238E+0000  2.390283E-0001
 -8.806260E-0001  8.475396E-0001
 -2.430972E-0001  1.740678E+0000
  2.911001E-0001  1.504638E+0000
 -3.788185E-0001  8.675237E-0001
 -9.395192E-0001 -1.417145E+0000
  3.075143E-0001  1.782752E+0000
  1.123652E-0001  6.212629E-0001
 -2.025847E+0000 -1.146859E+0000
  2.947936E-0001 -1.207245E+0000
  1.169362E-0002 -1.764480E+0000
 -3.338702E+0000 -2.434902E+0000
 -3.022580E+0000 -2.560248E+0000
  5.398754E-0001 -3.421000E-0001
  1.491114E+0000  1.030314E+0000
 -8.070587E-0001  2.785707E+0000
  5.242282E-0001  2.231865E+0000
 -1.024744E+0000  1.356412E+0000
  2.257327E-0001 -2.374609E-0001
 -5.650618E-0001  5.333787E-0001
  2.383034E-0001  9.566648E-0001
 -5.576516E-0001  9.053787E-0001
 -5.500345E-0001 -1.547248E+0000
 -5.406185E-0001 -3.629846E-0001
 -8.444019E-0001  1.395917E+0000
 -1.445158E+0000  5.876080E-0001
  3.712652E-0001 -5.792607E-0001
  9.039832E-0001 -2.407397E-0001
 -5.347530E-0001  1.715656E+0000
 -4.030372E-0001  3.553102E+0000
 -5.866118E-0001  1.397182E+0000
  1.175360E+0000  2.115280E+0000
  1.198327E+0000  2.482666E+0000
 -5.807815E-0001 -8.189834E-0001
 -2.394768E+0000 -2.157299E+0000
  1.930627E-0001 -2.254319E+0000
  5.340269E-0001 -1.390405E+0000
  1.499282E+0000 -1.230953E+0000
 -8.922063E-0001 -2.409444E+0000
 -3.000677E-0001 -1.238423E+0000
  1.829164E+0000 -9.820244E-0001
  4.011656E-0001  1.734832E-0001
 -3.984055E-0001 -1.056557E+0000
 -5.439366E-0001  1.849258E-0001
  1.218011E+0000 -4.918864E-0001
  2.419379E+0000  7.400015E-0001
  9.235226E-0001  1.607278E+0000
 -9.448098E-0001 -2.345684E-0001
 -2.189209E+0000 -4.460271E-0001
 -1.384721E+0000 -2.279342E-0002
  1.564313E+0000 -3.358487E-0003
  2.016113E+0000 -1.005896E+0000
  8.147846E-0001 -1.236560E+0000
 -2.543583E-0001 -8.258855E-0001
 -6.318032E-0001 -3.379319E-0001
 -3.221260E-0001  1.483939E-0001
  1.165710E+0000  1.447797E+0000
  6.678380E-0001  5.287595E-0001
  8.027173E-0002  1.248996E+0000
 -2.044095E+0000 -2.035144E-0001
  5.800750E-0001 -9.219696E-0001
  6.233968E-0001 -1.361813E-0001
 -3.973934E-0001 -9.866578E-0001
 -1.719655E+0000 -5.366340E-0001
  7.460632E-0001  6.570286E-0001
  1.977313E+0000  2.944807E+0000
  8.668633E-0001  2.183620E+0000
 -9.141961E-0001 -3.951554E-0001
  5.952936E-0001  1.040381E+0000
  2.564282E-0001  6.979947E-0001
  5.830746E-0001  1.970999E+0000
 -1.270259E+0000 -3.836786E-0001
  1.001539E+0000  5.543424E-0001
 -5.810464E-0001  5.906757E-0001
 -2.179561E+0000  3.803460E-0001
  1.876108E+0000 -1.426399E+0000
  2.227146E+0000  1.507049E+0000
  1.484358E+0000  4.526642E-0001
  2.131610E+0000  1.601228E+0000
 -7.682434E-0001  4.105324E-0001
 -3.641641E+0000 -1.431591E-0001
 -8.781510E-0002 -1.703302E+0000
  3.208586E+0000 -5.509384E-0001
  3.373389E+0000  3.065263E-0001
  1.953379E+0000 -6.314523E-0001
  1.078343E+0000  1.358886E+0000
 -4.673623E-0001  1.037972E+0000
 -1.622999E+0000  1.074727E+0000
 -2.846008E+0000 -9.114390E-0001
 -9.177001E-0001 -1.805390E+0000
  2.375577E+0000 -5.632804E-0002
  1.065188E+0000 -3.830555E-0001
 -1.620159E-0001 -1.095867E+0000
 -2.580343E-0002 -1.516131E-0001
 -4.210666E-0001  9.990566E-0001
  1.510389E+0000  1.559170E+0000
 -1.262211E+0000  6.786741E-0001
 -8.505376E-0001 -1.204393E+0000
  1.767704E+0000  1.111481E+0000
  8.611225E-0002  2.564166E+0000
 -1.144077E+0000  1.141945E+0000
  1.001654E+0000 -1.182055E+0000
  3.435837E-0001 -4.341434E-0001
  5.188374E-0001  9.992871E-0001
 -2.166996E+0000  8.966653E-0001
  5.917040E-0001  4.317324E-0001
 -4.655966E-0001  1.274686E+0000
 -4.395416E-0002  7.871382E-0001
  1.255291E+0000  1.936427E-0001
  1.569175E+0000  1.005758E+0000
  8.005757E-0001  1.365940E+0000
 -1.736261E+0000 -4.044410E-0001
  2.621967E-0001 -9.327619E-0001
  1.407421E+0000  8.791216E-0001
 -4.861652E-0001  1.476362E+0000
 -4.906940E-0001  9.420237E-0001
 -3.458443E+0000  1.054847E+0000
  3.682276E-0001  1.110495E+0000
  3.053375E-0001  5.596829E-0001
 -1.256893E+0000  2.820232E-0001
 -2.354109E+0000 -1.523712E-0001
 -1.914734E+0000 -1.009757E+0000
  1.879398E+0000 -2.074038E+0000
  1.728072E+0000 -1.406758E+0000
 -1.567319E+0000 -2.532730E-0001
  1.391759E+0000  5.268673E-0001
  2.027227E+0000  3.301921E+0000
  7.218727E-0001  2.638053E+0000
 -1.922102E-0001  4.721363E-0001
 -5.660940E-0002 -3.171651E+0000
 -9.168669E-0002 -1.462101E+0000
 -2.367240E+0000 -6.882359E-0001
 -2.741548E+0000 -4.766510E-0001
  7.604758E-0001  1.149219E-0001
  1.422523E+0000  1.020561E+0000
  6.999930E-0001  5.455636E-0001
 -2.061373E-0001 -2.091097E+0000
  4.422280E-0001 -1.273415E+0000
 -7.857151E-0001 -1.487479E+0000
 -1.483117E+0000 -1.322493E+0000
  1.191414E+0000  9.578944E-0002
 -2.544566E-0001  5.325916E-0001
 -1.238878E+0000  1.300167E+0000
 -1.351676E+0000  5.421646E-0001
  1.310064E-0001 -1.135451E+0000
  1.015854E+0000 -2.287508E+0000
  2.362479E+0000 -1.594932E+0000
 -2.104233E+0000 -1.009777E+0000
 -1.835263E+0000  4.229872E-0001
 -3.855983E-0001  1.940211E+0000
 -1.532952E-0002  2.289576E+0000
 -5.409415E-0002  6.417671E-0001
 -1.394358E+0000 -6.278889E-0001
  4.741698E-0001 -1.640850E-0002
 -3.708143E-0001 -5.642698E-0002
 -2.204853E+0000 -1.604776E+0000
 -2.264578E-0001 -9.120668E-0001
  5.147522E-0001  1.119619E+0000
 -2.098993E+0000  2.013801E+0000
 -9.381573E-0001  3.521630E-0001
  9.297306E-0002 -1.376227E+0000
  1.586890E+0000 -2.264488E-0001
  1.201067E+0000  3.114813E-0001
 -8.807039E-0001  1.499587E+0000
 -2.485699E+0000 -1.770301E-0001
  3.009233E-0001  2.146717E-0001
  8.808552E-0001  1.161503E+0000
  8.046610E-0002  3.442591E-0001
  1.042139E+0000  2.394299E+0000
  2.855870E-0001  8.657245E-0001
  1.102733E-0001 -1.590528E+0000
  4.505566E-0001  1.077847E-0002
  3.915846E-0001  1.317300E-0001
  8.006677E-0002  2.364289E-0001
  1.170150E+0000 -1.386755E+0000
  4.414020E-0001 -1.297514E+0000
 -1.582404E+0000 -2.425790E+0000
 -2.772704E+0000 -3.637654E+0000
 -9.868864E-0001 -2.103337E+0000
  1.787049E+0000 -9.116664E-0001
  7.248531E-0001 -1.196978E+0000
 -7.089498E-0001 -9.482947E-0002
 -1.423991E+0000  2.918198E-0001
  1.046086E+0000 -1.517822E+0000
  4.100610E-0001 -1.185200E+0000
  5.231085E-0001 -2.418670E+0000
 -9.492354E-0002 -1.088500E+0000
 -1.020810E-0001 -2.325259E+0000
  7.509334E-0002 -1.315520E+0000
  2.843598E-0001  1.861154E+0000
  3.704363E-0001 -6.109783E-0001
  8.732592E-0001 -2.018021E+0000
  2.093017E+0000 -2.462592E+0000
 -1.916833E+0000 -1.143962E+0000
 -1.139016E+0000 -1.658505E+0000
  2.523574E+0000 -1.223807E-0001
  6.262557E-0002  2.607097E-0001
  1.817885E+0000  8.856254E-0001
 -1.825059E-0001  1.819228E+0000
  2.560435E-0001  1.178269E+0000
 -9.866897E-0001  1.882606E+0000
 -7.464904E-0001  1.210190E+0000
  1.871351E+0000 -2.883548E-0001
  7.598107E-0001  1.253823E+0000
 -1.341878E+0000 -4.564546E-0001
 -1.513606E+0000 -8.643893E-0001
  4.037632E-0001 -7.283638E-0001
 -5.558142E-0001 -5.699639E-0001
 -1.784558E+0000 -2.500874E-0001
 -3.181051E+0000 -8.046595E-0001
 -1.623679E+0000 -8.727370E-0001
 -1.646966E+0000  6.234759E-0001
 -1.109259E+0000  3.527040E-0001
 -1.538713E+0000  2.891081E-0001
 -1.162120E+0000  3.483027E-0002
  7.881628E-0001  5.519934E-0001
  7.060306E-0001  2.347282E+0000
 -3.511394E+0000  1.414344E+0000
 -1.342165E+0000 -1.671179E-0001
 -1.786575E-0001  5.683480E-0001
  1.074394E+0000  9.084219E-0001
  9.112167E-0001  1.129831E+0000
  7.778787E-0001 -4.025302E-0001
 -1.323306E+0000  7.711248E-0002
 -3.525395E+0000  5.671547E-0001
 -1.267520E+0000 -1.868077E+0000
  1.243317E+0000 -1.068153E+0000
  2.221122E+0000  3.414631E-0001
 -2.097229E-0002  7.646538E-0001
 -1.539148E+0000  1.218255E+0000
  9.103924E-0001  5.190588E-0001
 -3.949611E-0001  9.684815E-0001
 -3.765351E-0001 -2.717294E-0001
 -1.843597E-0001  2.813720E-0001
  1.300681E+0000  1.944677E+0000
  7.237820E-0001  8.322405E-0001
 -4.963305E-0001 -6.810011E-0001
  1.759914E+0000 -2.011625E+0000
  3.479511E-0001  5.607604E-0001
 -7.163168E-0001  2.215202E-0001
  7.414438E-0001  2.582274E-0001
  3.751371E-0001 -5.773814E-0001
 -8.583255E-0001 -8.372838E-0001
 -1.571816E+0000  9.108868E-0001
  7.069174E-0001 -4.348971E-0001
  1.647890E-0001  1.439441E+0000
 -2.947810E+0000  1.506989E+0000
 -1.357059E-0001  1.016246E+0000
  1.363131E-0001  2.263843E+0000
  1.678967E+0000  1.470096E+0000
 -1.117755E+0000  2.346247E+0000
 -2.276109E+0000 -1.511459E-0001
  8.936678E-0002  8.698729E-0001
  3.627040E-0001  1.163165E+0000
  6.272673E-0001  2.313049E+0000
 -1.016962E+0000 -8.879647E-0002
  9.408177E-0002 -1.928939E-0001
  6.082195E-0001 -5.273695E-0001
 -4.284721E-0001 -1.178963E-0001
 -4.452732E-0001 -1.361007E+0000
 -1.110644E+0000 -7.748102E-0001
  3.926222E-0002  1.854991E+0000
 -1.613800E-0001  1.087891E+0000
  1.697241E+0000 -1.473792E+0000
  8.795994E-0001 -1.723978E+0000
 -2.297329E+0000 -2.661251E+0000
 -1.408805E+0000 -1.609346E+0000
  1.831350E-0001  1.806650E-0001
  8.433414E-0001 -1.175349E+0000
  2.181484E+0000  7.759726E-0001
  7.616026E-0001 -1.106098E-0001
  1.046210E+0000 -1.072539E+0000
  6.326733E-0001 -1.296252E+0000
 -1.374001E+0000 -1.094537E+0000
 -2.654794E+0000  2.891714E-0001
 -1.205540E+0000  2.310163E-0001
  1.383179E-0001  1.344610E-0001
  4.257906E-0001 -9.331370E-0001
 -1.708672E+0000  4.249736E-0001
 -6.583609E-0001 -1.267022E-0001
  2.055215E+0000  1.601135E-0001
  2.512332E+0000  1.620648E+0000
 -1.129805E+0000 -5.819176E-0001
 -3.510928E-0001 -1.568779E+0000
  1.908551E+0000  7.823523E-0001
 -6.681311E-0001  1.078494E+0000
 -3.662334E-0001  1.696702E+0000
 -8.904296E-0001  8.983744E-0001
  1.850176E+0000  9.145432E-0001
  2.035491E+0000  1.066568E+0000
 -6.482522E-0001 -1.465686E-0001
 -9.254316E-0002  3.227215E-0001
 -2.074651E+0000  1.870110E+0000
 -9.973299E-0001  1.745236E+0000
  1.460303E+0000  1.552581E+0000
  1.347387E+0000  1.607422E+0000
 -1.794531E+0000  1.521047E-0001
 -1.278058E+0000 -9.285978E-0002
  2.489804E+0000 -1.640798E+0000
  1.892549E+0000  2.895355E-0001
 -2.932366E-0001  3.453254E-0001
 -3.410377E+0000 -8.734640E-0001
  1.815665E-0001 -2.213716E+0000
  2.521748E+0000 -2.037055E+0000
  9.364153E-0001 -2.557083E-0001
  9.579542E-0001  1.726270E+0000
 -1.215715E-0001  1.580196E+0000
  7.324986E-0001  9.249045E-0001
  1.441481E+0000  1.035085E+0000
  1.555867E-0001  1.649222E+0000
 -1.293290E+0000  1.805202E-0001
  3.491762E-0001  2.452659E-0001
 -3.949436E-0001  1.722270E-0001
  1.160950E+0000 -2.491430E-0001
  2.980984E+0000  3.380407E-0002
  1.033275E-0002  1.704068E+0000
 -1.062998E+0000  2.118307E+0000
 -1.045974E+0000 -3.524969E-0001
  7.526315E-0001 -1.109028E+0000
  1.143889E+0000 -1.059227E-0001
  6.843288E-0001 -8.658117E-0002
  5.061291E-0001  4.505732E-0002
  9.021030E-0001  8.565137E-0002
  1.587311E+0000 -3.623613E-0001
  1.588087E+0000 -4.339997E-0001
 -1.616160E+0000  1.105988E-0001
 -2.804657E+0000  4.948685E-0001
 -2.711264E-0001 -2.981366E-0001
  2.579488E-0001  6.066803E-0001
 -2.424614E-0001  3.512985E-0001
  5.104232E-0001 -4.386580E-0001
  2.154797E-0001 -5.689181E-0001
 -1.305308E+0000  9.915671E-0001
  8.535295E-0001 -7.514841E-0001
  7.505892E-0001  5.031812E-0001
  1.160730E+0000 -4.112913E-0001
  1.034004E+0000 -1.890139E-0002
  1.453195E+0000 -2.620575E+0000
 -7.079552E-0001 -4.813252E-0001
 -1.508556E+0000  1.972367E+0000
 -7.617886E-0001  1.583860E+0000
  2.835777E-0001 -2.286459E-0001
  2.526683E+0000  5.318068E-0001
  5.987102E-0001  3.450355E+0000
 -1.536781E+0000  6.828540E-0001
 -6.825808E-0001 -2.016280E+0000
  7.128222E-0001 -1.448217E+0000
  3.559528E-0001 -1.071084E+0000
 -1.624622E+0000 -4.511502E-0001
 -2.370017E+0000  1.881660E+0000
 -3.719090E-0001  2.255171E+0000
  7.275573E-0002  1.779642E+0000
 -9.500454E-0002  1.080220E+0000
 -3.630392E-0001  4.169137E-0001
  2.032975E+0000 -7.400988E-0001
  1.664599E+0000  1.874607E+0000
 -3.108963E+0000  6.901110E-0001
 -2.440944E+0000 -2.489876E+0000
  1.555908E+0000 -2.640462E+0000
  2.354901E+0000  5.580417E-0001
 -2.328648E+0000 -2.239681E+0000
  5.923755E-0001 -3.095181E+0000
  1.809787E+0000 -2.298927E+0000
  2.068691E-0001  3.786587E-0001
 -1.650037E+0000  1.240744E+0000
 -1.844005E+0000  1.184155E+0000
 -1.756084E-0001  2.033616E-0001
 -4.488897E-0001  9.803385E-0001
  2.844745E-0001  1.034679E+0000
 -1.605802E+0000  2.193657E-0001
 -2.011594E+0000  1.241080E+0000
  1.547166E-0001  4.008367E-0001
 -2.211713E-0002  1.784259E+0000
 -9.956587E-0001  2.651525E+0000
 -2.011712E-0001  9.341831E-0001
  1.093757E+0000  8.863252E-0001
  7.787867E-0001  2.029248E+0000
 -6.374855E-0001  1.386411E+0000
 -9.630432E-0001 -1.515721E+0000
  8.231689E-0001  1.106701E+0000
  1.227158E+0000  1.658265E+0000
  2.311312E+0000  2.301537E+0000
  8.406382E-0001 -9.791600E-0001
  1.457352E-0001 -1.364880E-0001
  6.978509E-0001  6.090275E-0002
  4.104354E-0001 -6.212646E-0001
  9.559174E-0002 -1.299538E+0000
 -8.241589E-0001 -4.419725E-0001
  9.457074E-0001 -5.106840E-0002
  1.667142E+0000 -3.105114E-0001
  9.042485E-0001 -5.023967E-0001
  1.471724E+0000 -4.743200E-0001
  2.805060E+0000 -1.627646E+0000
 -1.761802E+0000 -4.556862E-0001
 -2.853518E+0000 -3.636517E-0002
 -1.585755E+0000  9.462451E-0001
  9.709832E-0001 -2.295065E-0001
  3.829907E-0001  4.439758E-0001
 -1.983438E+0000 -1.046040E+0000
 -1.015595E+0000 -1.106537E+0000
 -1.507310E+0000  9.088781E-0001
 -5.510727E-0001  1.448213E+0000
 -8.884669E-0001  1.371180E+0000
  3.293060E-0001  9.895784E-0001
 -2.539900E-0002  1.830612E+0000
 -1.432014E+0000  1.170332E+0000
  2.639150E-0001 -7.026112E-0002
  2.640180E+0000 -1.185734E+0000
  6.899623E-0001 -6.411952E-0001
 -7.667944E-0001 -1.283567E+0000
  8.533616E-0002  6.355441E-0001
 -2.773496E-0001  9.302909E-0001
 -7.121115E-0001  9.305302E-0001
  6.775211E-0001  1.404140E+0000
 -2.026743E-0001  2.187703E+0000
 -1.446014E+0000 -1.654846E+0000
 -5.857823E-0001 -2.350210E+0000
  5.103884E-0001 -1.185237E-0001
 -1.210637E+0000 -8.976197E-0001
 -1.502189E+0000  6.945275E-0001
 -2.806117E+0000 -3.480117E-0001
  1.510985E+0000 -1.327999E+0000
  2.453717E+0000 -6.279517E-0001
 -4.082686E-0001 -5.627905E-0001
 -7.499171E-0002 -1.120280E+0000
  9.083922E-0001  3.055117E-0001
 -7.883146E-0001  9.463906E-0001
 -2.065099E+0000  2.924867E+0000
  1.498330E-0001  2.915896E+0000
 -1.397366E-0001  3.246850E+0000
 -2.292690E+0000  2.675372E-0002
 -1.062038E+0000 -1.001792E+0000
  1.273906E+0000 -4.558490E-0001
 -1.088437E+0000  9.253468E-0001
  1.705908E+0000 -2.366146E-0001
 -5.713616E-0001 -3.210910E-0001
 -1.342765E+0000  9.899416E-0001
 -8.466022E-0001 -1.112866E+0000
 -4.100321E-0001  6.115336E-0001
  3.427877E-0001  1.095162E+0000
 -1.169556E-0001  1.075061E+0000
 -9.440261E-0001 -1.197273E+0000
 -1.588462E+0000 -1.128282E+0000
 -5.207726E-0001 -2.137362E-0001
  1.260153E+0000  2.187689E-0001
  1.758009E+0000  1.742117E-0001
  2.813950E-0001  2.216451E-0001
 -3.655437E+0000  1.099614E+0000
 -3.167751E-0001  8.075644E-0001
  1.026643E+0000  1.632378E+0000
  8.543886E-0001  5.423143E-0002
  3.011090E+0000  7.754672E-0001
 -8.036112E-0001  1.357279E+0000
  2.559235E-0001  7.869866E-0001
  1.437100E-0001 -9.553946E-0001
  3.251842E+0000  3.357993E-0002
 -1.854886E+0000  2.053198E+0000
 -1.796196E+0000  7.723068E-0001
 -1.651252E+0000  1.067575E+0000
 -2.145974E-0001  2.433055E+0000
  5.756350E-0001  1.555263E+0000
  3.716182E-0001  3.472355E-0001
  3.063740E+0000 -7.185549E-0001
  1.476107E+0000  7.079713E-0001
  7.245091E-0002 -2.160882E+0000
 -1.367611E+0000 -3.860992E+0000
  2.422916E-0001 -3.976303E+0000
  3.013441E-0001 -1.115871E+0000
 -1.509173E+0000  3.309153E-0001
 -3.259765E+0000  3.932968E-0001
  6.521520E-0001 -1.614624E+0000
  1.884607E+0000 -1.759350E-0001
  4.603822E-0001  5.284224E-0001
  5.974215E-0001  3.085639E-0001
  5.973068E-0001  1.395116E+0000
 -1.418936E+0000  1.802921E+0000
 -8.280850E-0001 -3.794201E-0001
  1.860564E+0000 -1.334032E+0000
  6.952299E-0001 -2.800928E+0000
 -1.215043E-0001 -2.385532E+0000
 -1.520000E+0000  8.808468E-0002
 -4.307268E+0000 -1.991635E+0000
 -1.759449E-0001 -2.557684E+0000
  1.817807E+0000 -1.543232E+0000
  1.074301E+0000 -1.500943E+0000
  7.607750E-0001 -1.750715E+0000
  6.409732E-0001 -5.929465E-0001
  2.923387E-0001  4.385386E-0001
 -1.317988E+0000  2.089374E-0001
  1.461746E+0000 -6.324038E-0001
  5.373549E-0001  2.308701E-0001
 -6.070009E-0001 -9.851181E-0002
  8.795642E-0002 -5.383679E-0001
  1.818071E+0000  2.663952E-0001
  1.682814E+0000 -3.160903E-0001
  1.177624E+0000 -1.302283E+0000
  6.961201E-0001 -1.089934E+0000
 -1.569569E-0001 -1.213390E+0000
  1.448768E+0000  2.616458E-0001
 -1.323683E+0000 -2.605318E+0000
  6.517187E-0001 -1.588766E+0000
  1.401824E+0000 -1.086081E+0000
 -2.528710E+0000 -4.170863E-0001
 -1.373264E+0000 -1.254812E+0000
  3.108415E+0000 -1.306597E-0001
  4.058123E-0001  1.538232E+0000
 -2.237709E+0000  4.725366E-0001
 -7.947778E-0001  4.533140E-0001
  1.124167E+0000  1.363916E+0000
 -5.087294E-0001 -8.647841E-0001
 -2.043303E-0001  8.239196E-0001
 -6.975760E-0001  1.626542E+0000
  8.869935E-0001  2.140441E+0000
  1.609345E+0000  2.121914E+0000
  1.155621E+0000  3.018807E+0000
  3.410549E-0001  2.095407E+0000
  1.225387E+0000  2.196169E+0000
 -1.838258E+0000 -5.736621E-0001
 -1.600530E+0000 -2.107613E+0000
  5.036342E-0001 -7.421669E-0001
  1.787026E-0001  2.895993E-0001
  1.034081E+0000 -4.034162E-0001
  5.456887E-0003  2.441676E-0001
 -1.602123E+0000 -8.017671E-0001
 -2.524033E+0000 -1.520894E+0000
 -3.759106E-0001  9.642181E-0001
 -1.473860E+0000 -4.400736E-0004
  4.670979E-0001  7.609465E-0001
 -3.947791E-0001  8.124650E-0001
 -8.971248E-0001  1.359038E+0000
 -1.452660E+0000  5.684650E-0001
 -1.997268E+0000  1.966712E-0001
 -7.913042E-0001  3.788010E-0002
  2.571527E+0000  4.658317E-0001
  2.768459E+0000  1.588084E+0000
 -4.247858E-0002  5.821216E-0001
 -1.630788E-0002  1.606778E+0000
 -1.751284E+0000  3.412082E+0000
 -1.851763E+0000  2.523981E-0001
  1.679643E+0000  5.800336E-0001
  5.427081E+0000  1.526986E-0001
  3.247191E+0000  1.028370E-0001
 -1.986189E+0000 -2.479505E-0001
 -4.501479E-0001 -1.535359E+0000
 -9.415444E-0002 -6.694491E-0001
 -3.393764E-0002 -1.476272E+0000
  1.421112E+0000 -1.288340E+0000
  7.753178E-0001  2.250053E-0001
 -2.206210E+0000 -2.140088E+0000
 -1.417362E-0001 -1.004566E+0000
  1.930160E+0000 -2.605096E-0001
  1.123632E+0000 -4.226357E-0001
 -5.507493E-0001 -9.265985E-0001
 -1.141676E+0000 -4.440104E-0001
  7.955107E-0001 -1.356988E+0000
 -9.314105E-0002 -1.473982E+0000
 -2.634669E-0001 -2.162514E+0000
 -8.608462E-0001  1.672171E-0001
 -7.102928E-0001 -8.142809E-0001
  1.025163E+0000 -7.343980E-0001
  2.844570E+0000 -9.123359E-0001
 -3.447555E-0001 -1.433404E+0000
 -3.401169E-0001 -6.906008E-0001
 -1.743404E-0001 -1.150498E+0000
  8.962614E-0001 -2.153001E+0000
  1.296731E+0000 -2.944718E+0000
 -2.969318E-0001 -3.360147E+0000
  5.730730E-0001 -3.188126E+0000
  5.555585E-0001 -1.538915E+0000
  1.438927E-0001 -1.157347E+0000
  1.640930E+0000  1.057966E+0000
 -2.142175E+0000 -1.384049E-0002
  1.347273E+0000 -1.148626E-0001
  6.719457E-0001  2.336924E-0001
  1.076007E+0000  7.131021E-0002
 -3.437218E-0001  7.569307E-0001
 -1.725521E+0000  1.367034E+0000
  1.075312E+0000  1.577370E+0000
  9.468408E-0001  2.307381E+0000
 -1.829760E+0000  1.656991E+0000
 -2.401291E-0001 -5.010153E-0001
  1.130097E+0000  7.450617E-0001
  2.982183E-0001 -3.569446E-0001
 -2.504335E-0002 -8.175025E-0001
 -4.537948E-0001  4.164700E-0001
  1.312534E+0000 -3.432177E-0001
  9.826517E-0001  1.897089E+0000
 -7.603684E-0002  1.226896E+0000
  8.391848E-0001 -3.150456E-0001
 -1.524695E-0001  1.189353E+0000
 -6.179079E-0001  5.732743E-0001
  4.014950E-0001  2.624924E+0000
 -4.511805E-0001  1.526993E+0000
 -2.162791E+0000  2.957401E-0001
 -1.605101E+0000 -9.852355E-0002
  1.306592E+0000 -1.533458E-0002
  1.743777E+0000 -4.313970E-0002
 -1.784056E+0000 -4.400764E-0001
 -1.740034E+0000 -1.358494E+0000
  1.772214E+0000  1.651862E-0001
 -2.970428E-0001  1.561635E+0000
  7.563814E-0002  1.529323E+0000
 -4.010895E-0001  2.576917E+0000
 -5.183570E-0002  3.505420E-0001
 -1.092504E-0001  1.311404E+0000
 -5.679479E-0001  4.610775E-0002
  1.663896E+0000 -3.373659E-0001
 -4.762145E-0001 -3.073894E-0001
  4.239805E-0001 -4.851895E-0001
 -1.139682E+0000 -9.871939E-0001
  2.411199E+0000  1.062868E+0000
  1.574016E+0000  1.264314E+0000
 -2.561660E+0000 -3.861040E-0001
 -1.116659E+0000 -1.478124E+0000
  6.257447E-0001  1.282538E-0001
 -2.315509E+0000 -4.987124E-0001
 -1.763145E+0000 -1.553289E+0000
  6.814163E-0001 -1.836452E+0000
  3.984045E+0000 -4.720766E-0001
  2.115256E+0000  6.300248E-0001
  1.423895E+0000  2.855584E-0001
 -6.318179E-0001  1.801268E+0000
  2.412250E-0001  8.317867E-0001
 -1.250796E-0001  8.515119E-0001
  2.250155E+0000 -1.073692E+0000
  1.234083E+0000 -2.287366E+0000
  1.835214E+0000 -1.620006E+0000
  3.429656E+0000 -5.132980E-0001
  1.096498E-0001  6.467556E-0002
 -1.974964E+0000 -1.519885E+0000
  7.712428E-0001 -2.448347E+0000
  1.668910E+0000  3.779404E-0001
 -3.493154E+0000 -2.958848E-0003
  3.004693E-0001 -6.360518E-0002
  2.362607E+0000  1.800670E-0001
  7.585117E-0001  7.767459E-0001
 -2.170164E+0000 -3.341829E-0002
 -9.868158E-0002 -6.938749E-0001
  2.159043E+0000  2.485585E-0001
  3.240455E-0001 -9.309631E-0001
  3.149513E+0000 -1.479116E+0000
 -7.772601E-0001  1.423538E+0000
 -3.070072E+0000  1.848135E-0001
  6.195351E-0002 -3.382796E-0001
  2.311899E+0000 -7.744473E-0001
  1.288293E+0000  2.264732E+0000
 -1.063710E+0000  1.309960E-0001
 -1.405451E+0000 -9.380422E-0001
 -9.216038E-0001  1.135526E+0000
 -6.233797E-0001  2.440740E-0001
 -8.266333E-0001 -1.022576E+0000
 -1.230277E+0000 -1.171057E+0000
  1.853884E+0000  1.262851E+0000
 -5.260716E-0001  9.011206E-0001
  5.200644E-0001  4.808345E-0001
 -5.857309E-0002  3.015353E-0001
  1.489454E+0000  4.225829E-0001
 -8.476799E-0001  1.195908E+0000
 -1.122629E+0000  1.135375E+0000
 -1.808780E+0000 -4.625759E-0001
  5.866649E-0001 -1.423050E+0000
  3.514024E+0000  5.013684E-0001
  1.262496E+0000  1.281911E+0000
 -1.809866E+0000 -3.735932E-0001
  6.428582E-0002 -6.693696E-0001
  1.623787E+0000 -2.569341E-0001
  3.572209E-0001 -1.166737E+0000
 -6.542777E-0001 -5.164616E-0001
 -2.182332E+0000 -1.708969E+0000
 -1.071397E+0000 -1.656724E+0000
 -1.197494E+0000 -2.361994E-0001
  4.341021E-0001 -2.397899E-0001
 -1.928302E-0002  1.226870E+0000
 -1.408582E-0001 -2.923134E-0002
  4.006622E-0002  2.565128E-0001
  1.629932E+0000  1.659233E+0000
 -7.325451E-0001 -2.078809E-0001
 -2.261843E+0000 -5.612233E-0001
  5.787935E-0001 -2.502838E-0001
  2.137026E+0000  9.169614E-0001
  2.014969E+0000  2.507933E+0000
  3.686673E-0001  7.138015E-0001
 -8.188063E-0001  2.106569E+0000
  1.273980E-0001  5.053666E-0001
  7.661373E-0002  5.186702E-0001
  7.727961E-0001  9.767863E-0002
  6.403908E-0001 -1.871758E+0000
 -1.060780E+0000 -1.745735E+0000
  1.356449E+0000 -2.057222E+0000
  2.406718E+0000 -2.701173E+0000
  1.536447E+0000 -8.342902E-0001
 -1.182003E+0000  9.347203E-0001
  2.428075E-0001  1.150982E+0000
  4.055446E-0001  1.868524E+0000
  8.654786E-0001 -7.193573E-0001
 -7.917116E-0001 -6.275933E-0001
 -2.144862E+0000 -1.968916E+0000
 -4.598064E-0001  1.571569E+0000
 -2.785771E+0000  1.972581E+0000
  5.181771E-0001 -6.505159E-0001
  1.582436E+0000 -9.508176E-0003
  1.880349E+0000 -4.042136E-0001
 -1.081291E+0000  1.001240E+0000
 -2.369205E+0000 -1.568709E-0001
 -1.359523E+0000 -1.916810E+0000
  2.401041E+0000 -1.250024E+0000
  4.386017E-0001 -1.198067E+0000
 -2.151117E-0002 -1.730351E+0000
  5.896515E-0002 -1.421789E+0000
 -1.447780E+0000 -9.454637E-0001
  6.811729E-0001  9.797993E-0001
  3.024232E-0001  1.911319E+0000
 -1.594359E+0000  6.443840E-0001
 -2.790502E+0000 -8.383497E-0001
 -3.287605E-0001 -1.948803E-0001
  9.750024E-0001  2.048766E+0000
 -2.312552E-0001  1.998999E+0000
  2.115957E+0000  2.260229E+0000
  1.946766E+0000  3.051575E+0000
 -3.333831E-0001  2.115460E+0000
 -8.729815E-0001  1.699751E+0000
 -2.370210E-0001  6.621836E-0001
  1.432917E+0000 -9.221060E-0002
  1.386636E+0000  3.360788E-0002
 -1.393312E+0000  1.160973E+0000
 -3.402882E+0000  9.501915E-0001
 -3.328780E-0001 -1.051677E-0001
  1.938315E+0000  5.736875E-0001
  3.172741E+0000  2.262048E+0000
 -1.347286E+0000  1.763983E+0000
 -3.221608E-0001  2.592747E-0001
  7.589732E-0001  1.046255E+0000
 -7.964093E-0001  1.049149E+0000
  8.045383E-0002  2.426324E-0002
 -9.514622E-0002  1.224903E+0000
  2.597449E-0001  3.228423E-0001
 -1.242755E+0000  4.035808E-0001
 -4.712737E-0001  1.137813E+0000
  2.252968E+0000  1.330901E+0000
  1.656796E+0000 -8.189933E-0001
  4.346131E-0001 -1.582790E+0000
  2.604255E-0001 -7.877170E-0001
  1.135644E+0000 -1.088227E+0000
 -1.960657E-0002 -2.220800E-0001
 -2.468302E-0001 -5.599360E-0002
 -1.362890E+0000 -3.073397E-0001
  2.440962E+0000 -4.369434E-0001
  6.279323E-0001 -1.422354E+0000
  1.108619E+0000 -8.585962E-0001
 -1.002517E+0000 -3.954519E-0001
  5.077382E-0002 -8.153476E-0001
 -9.877655E-0002 -3.692414E-0001
  4.220046E-0001 -3.165276E-0001
  9.967241E-0001  6.944502E-0001
 -2.559133E+0000 -9.125388E-0001
  5.555030E-0001 -2.188553E+0000
  2.530509E+0000 -8.812960E-0001
  3.488016E-0002  2.561832E-0001
 -2.097559E+0000 -2.419201E-0001
 -2.328954E+0000  3.079196E-0002
  1.381653E+0000 -1.097151E+0000
  3.090528E+0000 -2.245464E+0000
  5.034092E-0001 -7.122622E-0001
 -1.364111E+0000 -1.020887E+0000
  1.334840E+0000 -3.325386E+0000
  3.488428E+0000  2.632860E-0002
  1.453873E+0000  1.073345E+0000
 -8.706331E-0001  7.896184E-0001
 -1.211373E+0000 -5.292979E-0001
 -1.464475E+0000 -3.706181E-0001
  1.122075E+0000 -1.954958E+0000
  4.550875E+0000 -1.910474E-0001
  6.558873E-0001  4.356883E-0001
 -1.573871E+0000 -6.067148E-0001
 -2.997060E+0000 -2.158232E+0000
 -1.913279E+0000 -2.680364E+0000
  1.196855E+0000 -1.735615E+0000
  2.304733E+0000  7.028139E-0001
 -1.322623E+0000 -2.370061E-0001
 -6.394465E-0001 -1.165647E+0000
 -7.840287E-0001  1.317409E+0000
  1.094629E+0000  1.952352E+0000
  8.943107E-0001  3.455403E-0001
  1.297994E+0000 -4.912249E-0001
 -2.657248E-0001 -1.479678E+0000
  1.386115E-0001 -9.281971E-0001
 -1.633843E+0000 -2.183566E-0001
 -1.520561E+0000  1.265325E+0000
 -2.115660E-0001  1.858019E+0000
  1.374366E+0000  9.580983E-0001
  1.806625E-0001  1.351958E+0000
 -9.678668E-0001 -1.095372E+0000
 -2.234975E+0000  7.672789E-0001
 -8.464237E-0001  9.021691E-0001
  1.638888E+0000  3.368414E-0001
  1.434009E+0000  6.671970E-0001
 -2.264994E+0000 -3.832857E-0001
  1.610475E+0000  4.443769E-0002
 -5.673332E-0001  1.875335E+0000
 -2.430181E+0000  1.380659E+0000
 -1.739648E+0000 -1.968603E+0000
  5.955760E-0001 -9.694400E-0001
  1.732496E+0000 -1.903157E+0000
  9.167600E-0001 -6.205559E-0002
 -1.382074E+0000 -7.965022E-0001
  6.984089E-0001 -2.004312E+0000
  5.572994E-0001  4.935775E-0001
 -2.270348E+0000 -9.964424E-0002
 -2.242266E-0001 -1.195098E+0000
  2.103009E+0000  6.978855E-0001
 -3.600297E-0001  1.374822E+0000
 -5.661569E-0001  7.876131E-0001
 -8.039330E-0001  2.925528E-0001
  9.130520E-0001 -1.637305E-0001
  1.391972E+0000 -1.242812E+0000
  1.757897E+0000 -8.560020E-0001
 -5.389820E-0001 -1.450298E+0000
  5.746620E-0001 -1.891241E+0000
 -7.222337E-0001 -1.733507E+0000
  5.330015E-0001 -1.415007E+0000
 -5.074927E-0001 -1.976674E+0000
  1.525270E+0000 -5.853995E-0002
 -4.067558E-0001  9.594977E-0001
 -9.179713E-0002  1.255613E+0000
  9.452278E-0002  5.942951E-0001
  9.583290E-0001 -1.067247E+0000
  2.046455E+0000 -1.885394E+0000
  2.631182E+0000 -1.092533E-0001
 -1.008867E+0000  8.831835E-0001
 -5.922663E-0001 -6.795187E-0001
 -7.995452E-0001 -6.262826E-0001
  8.918082E-0001  3.075274E-0001
 -4.196209E-0001  6.153384E-0001
 -8.117094E-0001  4.890827E-0002
  1.250937E+0000  6.037175E-0001
  8.901835E-0001 -6.548780E-0002
  1.471692E+0000 -4.591818E-0002
  2.056371E+0000  9.160883E-0001
  1.199513E+0000 -1.138351E+0000
  1.650647E-0001 -8.556517E-0001
 -7.271828E-0001 -2.107136E-0001
  9.309718E-0001 -6.789118E-0001
  2.552101E+0000  8.306311E-0001
  1.124805E+0000  1.015467E+0000
 -2.836233E+0000 -3.266405E-0001
 -1.498771E-0001 -6.655880E-0001
  2.029293E+0000  2.031068E-0001
 -3.058098E-0001  1.131796E+0000
 -3.394585E-0001  1.347625E-0001
  7.239149E-0001 -6.685263E-0001
  3.033973E+0000 -1.099004E+0000
  1.735973E+0000 -8.074177E-0001
 -4.016993E+0000 -8.165531E-0001
 -6.782873E-0001 -2.499934E+0000
  1.285624E+0000 -6.770182E-0001
  1.052079E+0000  1.459763E+0000
 -8.024888E-0001  6.008086E-0001
 -1.468163E+0000  3.455510E-0001
  1.338144E+0000 -1.178854E+0000
  1.040991E+0000  6.046287E-0001
 -1.060261E+0000  6.500855E-0001
 -1.821568E+0000  2.247710E+0000
 -6.496929E-0001  2.678548E-0001
 -2.131881E-0001 -1.970534E-0001
  1.942226E+0000  2.788806E-0001
  3.784869E-0001  8.976632E-0001
  7.747840E-0001  1.505440E+0000
  1.608406E+0000  2.528200E+0000
 -3.652588E-0001  3.401843E+0000
 -1.092193E+0000  1.950497E+0000
 -8.893577E-0001  3.034705E-0001
  1.644787E+0000  1.579674E+0000
  3.882878E-0001  3.955456E+0000
  2.324599E-0001  1.651002E-0001
  9.907092E-0001  6.654713E-0003
  7.230218E-0001  1.535647E+0000
  7.857904E-0001  2.127342E+0000
 -9.480300E-0001  7.929623E-0001
 -1.029073E-0001 -8.332178E-0001
  2.266119E+0000  8.244268E-0001
  8.813042E-0001  1.630130E+0000
  8.838620E-0001  1.952887E+0000
 -1.298042E+0000  5.007798E-0001
 -1.079382E+0000 -1.185486E+0000
  1.417281E+0000 -4.617193E-0001
  1.554309E-0001 -1.460872E+0000
 -2.854471E-0002  5.801182E-0001
 -3.269445E+0000  9.325695E-0001
 -1.481937E+0000  5.422852E-0001
  1.686526E+0000  8.968898E-0003
  2.296673E+0000 -1.409788E+0000
  1.240734E+0000 -4.130285E-0001
 -3.546974E+0000  4.885727E-0001
 -2.458478E+0000  1.247586E+0000
  1.071358E+0000  2.325062E+0000
  9.034667E-0001  1.640868E+0000
 -1.061447E+0000  1.646558E+0000
 -2.043083E-0001 -2.543510E-0001
 -1.061496E+0000 -1.493587E+0000
  9.924200E-0001 -1.090151E+0000
  1.125269E+0000  5.099378E-0001
 -7.829514E-0001  1.744532E+0000
  3.637518E-0002 -8.497958E-0001
  2.501533E-0001  9.501372E-0001
  1.450885E-0001  6.444569E-0001
 -7.288706E-0002 -1.357111E-0001
  2.375412E-0001  6.030061E-0001
 -9.379276E-0001 -1.092967E+0000
  1.123386E+0000 -6.978253E-0001
  1.737273E+0000 -1.933414E+0000
  2.083168E+0000 -1.091660E+0000
 -4.054175E-0001 -9.934007E-0001
 -3.033801E+0000 -3.246300E+0000
 -8.525384E-0001 -3.143448E+0000
  1.257400E+0000 -2.188647E+0000
  4.501670E-0001 -9.634129E-0001
 -1.418407E+0000 -1.502651E+0000
 -1.547457E+0000 -2.776963E+0000
 -3.536644E-0001 -9.093749E-0001
  1.858515E-0001  6.804840E-0001
 -1.458044E+0000  2.423260E-0001
 -3.157792E-0001  7.054925E-0001
  1.288681E+0000 -2.363236E-0001
  4.093520E+0000 -1.350622E+0000
  1.777779E+0000  7.393993E-0001
 -3.151628E+0000  3.692728E-0001
 -1.938528E+0000 -1.290473E+0000
  1.136078E+0000  7.343992E-0001
  1.700369E+0000  5.146337E-0001
 -1.159205E+0000  3.126014E+0000
 -2.537764E+0000  2.597797E+0000
 -1.988674E+0000  2.140389E+0000
  7.741635E-0001  1.796224E+0000
  1.455593E+0000  1.538269E+0000
  9.870774E-0001  1.322130E+0000
 -1.547935E+0000  9.810744E-0001
  4.342474E-0001  8.232610E-0001
  1.405519E-0001  2.205678E+0000
 -1.970553E+0000 -6.828040E-0001
 -4.191426E-0001 -4.436658E-0001
  1.261178E+0000 -1.899326E+0000
  9.091928E-0002 -3.453104E+0000
 -4.908269E-0001 -2.866382E+0000
  8.356642E-0001 -2.121618E+0000
 -1.315863E-0001 -1.332348E+0000
 -5.842663E-0001 -8.677564E-0001
  1.094600E-0001 -4.348469E-0001
 -9.299910E-0001  2.774493E-0001
  4.793624E-0001 -1.453540E+0000
  1.507893E+0000 -1.518150E+0000
 -6.776683E-0001 -5.594617E-0001
 -1.079293E+0000 -9.745448E-0001
 -2.177850E+0000  4.694614E-0001
 -2.716562E-0001  2.032952E+0000
 -4.276276E-0001  3.119099E+0000
 -1.704758E+0000  1.508272E+0000
 -1.752352E+0000  8.810650E-0001
 -7.905198E-0001  1.779298E+0000
  1.195140E+0000  8.664026E-0001
 -1.516326E+0000 -1.572278E-0001
 -7.481141E-0001 -2.213039E-0001
  1.099025E+0000  7.341872E-0001
  9.270275E-0002 -1.438230E+0000
 -9.865925E-0001 -1.136980E+0000
 -6.427238E-0001 -1.720283E+0000
  1.317077E+0000 -1.070660E+0000
 -7.278333E-0001  1.508131E+0000
  8.675144E-0001 -3.059703E-0002
  1.674073E+0000 -6.169945E-0002
  1.607791E+0000  1.264116E+0000
 -1.898816E-0001 -6.112785E-0001
  9.066827E-0001 -1.698604E+0000
  2.491476E+0000 -1.078387E+0000
  1.295283E+0000  1.565247E-0001
 -7.224714E-0001 -5.714626E-0001
 -1.839274E+0000 -1.588492E+0000
 -8.110194E-0001 -7.589974E-0001
  1.219852E+0000  2.123571E-0001
 -1.521100E+0000 -7.577407E-0001
  2.634110E-0001 -4.624086E-0001
  7.210581E-0001  1.192693E+0000
  3.046695E-0001  4.660204E-0001
  5.689612E-0001  8.719532E-0001
  3.402827E+0000  2.010782E-0001
  5.980801E-0001  1.951940E+0000
 -1.317654E+0000  5.323268E-0001
  5.161952E-0002  1.353719E-0001
  1.108410E+0000  1.380437E-0001
  6.002568E-0001  7.235630E-0001
 -4.895615E-0001 -9.537256E-0001
 -2.611272E-0001 -1.981190E+0000
  1.525023E+0000 -1.600906E+0000
  1.367027E+0000  1.462625E-0001
 -1.230015E-0001  3.065553E-0001
 -2.571510E+0000  1.399106E-0001
 -7.030815E-0001 -6.206123E-0001
  2.155191E+0000 -1.016237E-0001
  4.529198E-0001  5.414588E-0001
  9.523623E-0001  4.007373E-0001
  5.583758E-0001 -1.228936E-0001
  5.354196E-0001 -1.673200E+0000
  8.164344E-0001 -1.755590E+0000
  1.733597E+0000 -5.991951E-0001
 -1.749643E+0000 -1.141958E+0000
 -1.678023E+0000 -2.071522E+0000
  7.903688E-0001  4.791522E-0001
  1.146812E+0000  2.908309E+0000
 -1.657886E+0000  1.852006E+0000
 -8.322014E-0001  1.857339E+0000
 -1.502845E+0000 -5.816589E-0001
 -6.106581E-0002 -1.500853E-0001
  6.278513E-0001 -7.129659E-0002
  6.944037E-0001 -1.020149E+0000
  1.087966E+0000 -5.210444E-0001
 -2.667021E-0001 -4.078910E-0001
 -8.390639E-0001  2.533945E-0002
  4.846174E-0001 -3.429138E-0001
  4.366402E-0001 -5.969316E-0001
  1.193644E+0000  3.363855E-0001
 -3.255268E-0002 -1.438391E-0001
 -2.414243E-0001  3.985721E-0001
 -1.031095E+0000  5.124277E-0002
 -4.805867E-0001  1.639240E+0000
 -2.072266E+0000 -5.587474E-0001
 -6.647830E-0001  1.533773E+0000
 -4.045075E-0001  5.144463E-0001
  2.801898E+0000  1.589988E-0001
  8.936761E-0001  3.663188E-0002
 -2.468861E+0000 -3.562186E-0001
 -6.089131E-0004 -9.563331E-0001
  1.588664E-0001  1.715562E+0000
  1.204760E+0000  2.516224E-0001
  6.548602E-0001 -5.697877E-0001
  1.898486E-0001 -5.996493E-0001
 -1.175540E+0000  4.798190E-0001
  3.960741E-0001 -6.090938E-0001
 -6.214115E-0002  6.826649E-0001
  1.616263E-0002 -1.107390E+0000
  1.392845E+0000  1.991057E-0001
  2.690270E-0001  2.280059E-0001
 -1.650173E+0000 -1.833363E+0000
  1.807299E-0001 -5.632588E-0001
  1.072437E-0001  3.491082E-0003
  2.442460E-0001 -4.587255E-0001
 -1.075655E+0000 -3.359742E-0001
 -1.479525E+0000 -1.025632E+0000
  1.345598E+0000 -5.048328E-0001
  1.474871E+0000 -4.450154E-0001
  5.417188E-0002 -9.900071E-0001
 -2.661282E-0001 -9.738020E-0001
 -3.012558E+0000 -1.538071E+0000
  9.143828E-0001 -1.079864E+0000
 -4.451606E-0001  9.534561E-0001
 -2.406368E+0000  1.565934E+0000
 -1.725612E+0000  1.388891E+0000
  3.980388E-0002  1.789431E+0000
  8.728121E-0001  6.516313E-0001
 -6.692131E-0001  1.566495E+0000
 -1.604894E+0000  1.323534E+0000
 -7.380991E-0001 -1.094402E+0000
  1.265079E+0000 -7.115451E-0001
  8.023097E-0001 -1.689516E-0001
 -8.387551E-0001  2.502734E-0001
 -5.263059E-0001 -1.290553E+0000
  2.377847E+0000 -7.990036E-0001
  1.579654E+0000  1.757100E-0001
 -7.792539E-0001 -2.119844E+0000
  1.004089E+0000 -2.802614E+0000
  2.770383E-0001 -6.581424E-0001
 -1.846972E+0000 -2.097993E-0001
  9.690966E-0002 -4.795136E-0001
  2.873200E+0000 -1.755198E+0000
  8.562275E-0001 -1.358398E+0000
 -1.040627E+0000 -1.333681E+0000
 -1.092518E+0000 -8.532726E-0001
 -1.072695E-0001 -8.011754E-0001
  1.222330E-0001 -4.297872E-0001
 -9.357221E-0001 -8.545546E-0001
 -2.191525E+0000 -1.292082E+0000
  9.770905E-0001 -5.120173E-0001
  8.260054E-0001  4.312210E-0001
 -4.401570E-0001  2.183799E-0001
 -1.927120E-0001  5.481268E-0001
 -3.220040E-0001  1.784709E+0000
 -3.183453E-0001  1.228690E+0000
  7.835284E-0001  1.034708E+0000
  1.143109E+0000 -5.542438E-0002
  1.460415E+0000 -1.434948E+0000
 -1.631839E-0001 -1.445065E+0000
 -1.065996E+0000 -2.070905E-0001
  1.048629E+0000 -3.643860E-0001
  4.918024E-0001  1.199161E+0000
 -2.304134E+0000  1.432308E+0000
 -3.698960E+0000  1.727676E+0000
 -1.962750E+0000  6.992664E-0001
  4.009732E-0001  9.634918E-0001
  3.752749E+0000  1.399546E+0000
 -5.847488E-0001  3.019840E+0000
 -1.534320E+0000  3.499131E-0001
 -3.533536E+0000 -1.767600E+0000
  4.272881E-0001 -2.583711E+0000
  2.580956E+0000 -7.655308E-0001
  1.174126E+0000 -1.602327E-0001
  1.121486E+0000 -7.312632E-0001
  1.134899E+0000 -1.323227E+0000
  8.316976E-0001 -2.068987E+0000
  9.347308E-0001 -1.882113E-0001
 -1.209875E+0000  1.119689E+0000
 -4.210788E+0000  8.051716E-0001
 -1.793162E+0000 -2.236952E+0000
  2.679985E+0000 -1.467087E+0000
  1.369197E+0000  2.035582E-0001
  1.837139E+0000  4.525375E-0001
 -5.289115E-0001 -2.926050E-0001
 -3.791682E-0001  5.482388E-0001
  5.085714E-0001 -2.904136E+0000
 -1.576673E+0000 -1.565223E+0000
 -8.818779E-0001 -3.472868E+0000
  2.723419E-0001 -1.060670E+0000
  3.145219E-0001  1.551638E+0000
 -1.522973E+0000  8.357538E-0001
 -2.640760E-0001 -2.269508E+0000
  2.239770E+0000 -1.653445E+0000
  2.980192E+0000  9.887461E-0001
 -1.664589E+0000 -6.711680E-0001
 -3.301368E+0000 -1.355503E+0000
  1.154650E-0001 -5.737210E-0001
  1.280545E+0000  1.067966E+0000
  1.415917E+0000 -1.398507E+0000
  2.509224E+0000 -7.887858E-0001
  1.535106E+0000 -9.047981E-0001
 -3.469885E-0001 -7.786388E-0001
 -1.311293E-0001 -1.043934E+0000
 -7.793387E-0001  1.534222E+0000
  7.786378E-0001  1.828268E+0000
  2.024801E-0001  6.339893E-0001
  5.153924E-0001  2.449364E-0001
  2.071013E-0001 -1.791574E+0000
 -3.633273E-0001 -1.507442E+0000
 -3.111864E+0000 -2.093996E+0000
 -1.707024E+0000 -2.353609E+0000
  6.957664E-0002  2.046919E-0001
  6.764383E-0001 -1.662128E+0000
  1.208297E+0000  7.480159E-0001
 -7.047343E-0001  5.472427E-0002
  1.536467E+0000 -5.049408E-0001
 -1.689245E-0001  1.028775E+0000
  1.645548E+0000  1.136313E-0001
  3.858094E-0001 -2.535649E+0000
  1.212942E+0000 -1.105682E+0000
 -9.799530E-0001 -1.586887E+0000
 -1.325348E+0000 -2.630039E-0002
 -2.765474E-0001  1.871856E-0001
  1.215161E+0000  2.722598E-0001
 -6.159579E-0001 -1.163965E+0000
  8.417273E-0001 -1.639697E-0001
 -2.822251E-0001 -1.549157E-0001
 -1.105982E+0000  4.962142E-0001
 -1.609334E+0000  4.380899E-0001
 -2.085512E+0000 -5.614737E-0001
 -6.788715E-0002  1.107764E+0000
  1.914648E+0000  1.682039E-0001
  1.489738E+0000 -1.811736E+0000
 -1.013063E+0000 -3.472034E-0001
 -2.710158E+0000 -1.430648E+0000
 -7.716387E-0002 -5.275127E-0001
 -9.992059E-0001 -2.623167E-0001
 -4.309307E-0001  4.819120E-0001
 -2.610545E-0001  1.334082E-0001
 -8.475129E-0001  2.694173E-0001
 -2.562550E-0001  1.588291E+0000
 -4.303063E-0001 -8.626967E-0001
  4.750002E-0001 -9.125681E-0001
  7.004438E-0001  4.621307E-0002
 -1.239045E+0000  1.003281E+0000
 -2.098950E+0000 -3.959507E-0001
 -3.616000E-0001  8.319678E-0001
  2.569963E+0000 -9.796880E-0001
  2.431803E+0000 -8.467632E-0001
 -9.028103E-0002 -9.374446E-0002
 -4.727513E-0001  1.664907E+0000
  2.558683E-0001  2.173140E+0000
 -4.485715E-0002  1.810246E+0000
 -2.113880E+0000 -6.998179E-0001
  1.729269E+0000  1.948745E-0001
 -3.553749E-0001  7.815208E-0001
 -2.493839E-0001 -3.755784E-0001
 -1.232341E-0001  6.103673E-0001
 -3.588078E-0001 -2.978215E-0001
  2.003485E-0002  2.151124E+0000
 -1.988462E+0000  1.139957E+0000
 -7.923919E-0001  1.827566E+0000
 -4.498420E-0001 -3.044602E-0001
  1.356557E+0000 -6.578131E-0001
 -1.157024E+0000 -1.471034E+0000
 -1.675556E+0000 -1.357057E+0000
  6.274346E-0001 -2.304765E+0000
 -1.128745E+0000 -1.091084E+0000
 -2.560027E-0001 -2.241918E-0001
  2.035912E-0001  8.040060E-0001
  9.432529E-0001 -1.557472E-0001
  1.263561E+0000 -7.561730E-0001
 -2.519979E+0000  2.570943E-0001
  2.336102E-0001 -6.581239E-0003
  3.249237E+0000  1.656208E+0000
  2.084725E+0000  9.186005E-0001
 -1.520747E+0000 -8.007112E-0002
 -2.617216E+0000 -1.381673E+0000
  1.241251E+0000  1.263009E-0001
  1.528304E+0000  8.913542E-0001
  9.667369E-0001 -8.892705E-0001
  1.890035E-0001 -5.533240E-0001
  2.420555E-0001 -2.600044E+0000
  1.234760E+0000 -1.766144E+0000
 -1.023112E+0000  3.593248E-0001
 -1.751961E+0000 -1.410624E+0000
 -5.942820E-0001 -3.277388E-0001
  1.658731E+0000  1.179834E+0000
 -2.478858E-0001  1.691240E+0000
 -3.790276E-0001 -5.491497E-0001
  1.823823E+0000  1.984640E-0001
  2.029278E+0000  1.840992E-0002
  3.007301E-0001 -8.759722E-0001
  1.780425E-0001  7.654158E-0001
 -7.175797E-0001 -5.198330E-0001
  1.533434E+0000 -1.365992E+0000
  1.590112E+0000 -1.771955E+0000
 -1.183006E+0000  5.102507E-0002
  2.516622E-0001  5.600490E-0002
  2.172295E+0000  1.141893E+0000
  2.763041E+0000  6.330820E-0001
 -3.987678E-0001 -2.639083E-0001
 -2.132297E+0000  1.053756E+0000
 -2.030631E+0000 -1.780186E+0000
 -7.811102E-0002  1.491417E-0001
 -1.508325E+0000  4.380967E-0001
 -1.040729E-0001 -1.654870E+0000
  1.863175E+0000 -2.008084E-0001
  1.603884E+0000  2.486099E+0000
 -1.496025E+0000  6.273883E-0002
 -1.380316E+0000 -1.560923E-0002
 -2.713936E-0001  1.115421E+0000
  1.585437E+0000  1.517783E-0001
  2.522069E-0001  2.560326E+0000
  1.733991E-0001  1.200071E+0000
 -3.810659E-0001  3.937969E-0001
 -2.537521E+0000  1.095928E+0000
 -1.699176E+0000 -4.163450E-0003
 -3.785501E-0001 -2.155974E-0001
 -4.728419E-0001 -1.114220E+0000
 -1.826589E-0001  4.648680E-0001
 -2.415902E+0000  1.307510E+0000
 -1.695305E+0000  7.036375E-0001
 -9.322829E-0001  2.215687E-0001
  1.199623E+0000  5.872136E-0001
  1.116606E+0000  1.196508E+0000
 -1.347602E+0000  5.687325E-0002
  6.474667E-0001  2.209480E-0001
  1.401644E+0000 -9.584380E-0001
 -3.996135E-0001 -5.409073E-0001
 -1.598174E+0000 -1.823076E+0000
 -5.313699E-0001 -6.417875E-0001
 -7.452867E-0001  1.306374E+0000
 -1.067048E+0000  1.163288E+0000
 -6.034292E-0001  2.347259E-0001
  8.485641E-0001 -7.017265E-0001
  1.894613E+0000  3.989423E-0001
 -3.773211E-0001  7.487291E-0001
 -1.909749E+0000 -7.379795E-0002
  8.527791E-0001  7.115964E-0001
  2.216095E+0000  4.739584E-0001
  4.867739E-0001 -1.519976E-0001
 -8.496276E-0002  2.640299E-0001
 -2.285972E+0000 -5.074381E-0002
  1.335001E-0001  4.180776E-0001
  1.282615E+0000  4.643482E-0001
  4.011145E-0001  1.357939E-0001
  1.108634E-0001  5.710687E-0001
  8.352395E-0001  2.262385E+0000
  6.514222E-0001  7.041345E-0001
  2.510506E+0000 -8.521653E-0001
  2.518032E+0000 -1.032208E+0000
  1.552788E+0000  9.728633E-0001
 -6.942460E-0001  1.295762E+0000
 -6.503544E-0003 -1.555257E+0000
  1.022566E+0000  1.703512E+0000
  5.261171E-0001  1.467527E+0000
 -1.097257E-0001  4.236724E-0001
  1.977654E+0000 -1.039781E+0000
  1.979616E+0000  7.361560E-0001
  3.361607E-0001 -3.567429E-0001
 -1.152028E+0000 -9.508959E-0001
  2.137522E+0000  1.326451E+0000
 -1.639532E+0000  1.534377E+0000
 -7.629578E-0001 -6.128929E-0002
  1.531727E+0000 -2.118093E-0001
 -5.215901E-0001  9.474980E-0001
 -3.051075E+0000 -8.382012E-0001
 -1.414479E+0000 -2.302950E+0000
  1.442344E+0000 -4.009512E-0001
  1.030399E+0000 -4.336237E-0001
  1.306641E+0000  6.393810E-0001
  2.148567E+0000  7.510760E-0001
 -1.500722E+0000  6.699288E-0001
 -1.096133E+0000 -2.642110E+0000
  8.002990E-0001 -1.994153E+0000
  1.778690E+0000 -8.373929E-0001
  2.280460E-0001 -1.195639E+0000
 -2.584149E-0001 -7.221360E-0001
 -1.520657E+0000 -6.734484E-0001
 -1.113922E+0000  2.604033E-0001
  2.252481E+0000  1.137660E+0000
 -4.561684E-0001  9.956790E-0001
  5.906952E-0001  6.046333E-0002
 -1.814171E+0000 -7.608713E-0001
  1.054342E-0001 -1.958575E+0000
  1.282032E+0000 -7.138769E-0001
  5.052691E-0001 -1.844929E+0000
 -1.844345E+0000 -1.261993E+0000
  4.478554E-0001  5.518569E-0001
  3.006880E+0000  2.523722E+0000
 -7.286122E-0001  1.006798E+0000
 -3.192901E-0001 -4.770599E-0001
  5.983334E-0002 -1.670742E-0001
 -1.143686E+0000  1.523200E+0000
  1.013970E+0000  2.852120E+0000
  1.034544E+0000  1.213797E+0000
  1.937850E+0000 -2.182749E-0001
  6.047423E-0001  1.150462E+0000
 -2.829201E+0000  4.350023E-0001
 -2.650246E+0000 -4.829634E-0001
 -5.350565E-0001 -1.549899E+0000
  2.669478E+0000  1.032108E+0000
  5.719118E-0001  1.047027E+0000
 -1.346366E+0000 -1.482798E+0000
 -2.581670E-0001  5.826632E-0001
 -9.463082E-0002 -3.419115E-0001
  2.147454E+0000 -2.946027E+0000
  9.484580E-0001 -2.236001E-0001
 -1.791101E+0000  1.530340E+0000
 -3.525670E+0000 -9.236083E-0001
 -8.007287E-0001  6.723690E-0001
  1.082473E+0000  2.580125E+0000
  7.016650E-0002  3.517784E+0000
 -1.300936E+0000  2.434165E+0000
  5.684539E-0002 -5.359609E-0001
  5.637616E-0001 -1.420023E+0000
  4.179762E-0001 -1.986976E+0000
 -4.567851E-0001 -5.712671E-0001
 -1.134068E-0001  1.735375E-0001
 -1.208222E+0000  6.328662E-0001
  2.035569E-0001  1.965715E-0002
  6.383620E-0001 -2.118481E+0000
 -5.722140E-0001 -5.861405E-0001
 -7.172846E-0002  3.364116E-0001
  2.172703E-0001  2.053708E-0001
  9.389693E-0001 -1.078729E+0000
  1.586500E+0000 -8.478107E-0001
 -4.084695E-0001  2.921128E-0001
 -3.356599E+0000  5.250888E-0001
 -1.983610E+0000 -3.284787E+0000
  1.584903E+0000 -1.033590E+0000
  2.805375E+0000  8.120621E-0001
 -1.806873E-0001 -3.921816E-0001
 -7.724555E-0001 -1.782298E+0000
  3.687224E-0001  1.899864E+0000
 -2.419850E+0000  1.275235E+0000
 -6.277128E-0001  1.717184E+0000
 -3.824384E-0001  2.631393E+0000
 -4.123115E-0001  3.104333E+0000
  1.854063E+0000  1.280150E+0000
  6.326231E-0002  1.114693E-0001
  4.254022E-0001  1.054938E+0000
 -4.621438E-0001  2.176788E-0001
  5.182329E-0002  6.835274E-0001
 -2.406707E-0002  2.390204E+0000
 -1.831244E+0000  2.454856E+0000
 -9.067726E-0001  1.320116E-0001
  1.354571E+0000 -1.844149E+0000
  2.621099E+0000 -2.054991E-0001
 -2.469407E-0001  2.272813E+0000
 -3.015722E+0000 -1.238805E-0001
 -2.871912E+0000  1.634323E+0000
 -2.060794E-0001  1.589548E+0000
  1.115876E-0001  2.493950E+0000
  2.263308E-0001  7.343932E-0001
 -1.956462E+0000 -1.602945E+0000
  1.802877E+0000 -5.193239E-0001
  1.502258E+0000 -1.430736E+0000
  3.841235E-0001  8.595173E-0001
 -3.256545E+0000 -3.605908E-0002
 -2.319604E+0000  3.168475E-0001
  5.952860E-0001 -2.632759E+0000
  3.532319E+0000 -6.237352E-0001
  1.563477E+0000  2.787316E-0001
 -2.057754E+0000 -7.175275E-0001
 -1.796229E+0000  2.635860E-0001
  6.512447E-0002 -1.077370E+0000
 -5.810711E-0001 -1.370710E-0001
  3.984098E-0001  1.916393E+0000
 -2.897639E-0001  1.841354E+0000
 -6.888197E-0001  7.123851E-0001
 -8.448901E-0001  1.513009E-0001
  1.008515E-0001  7.124584E-0002
  1.620778E+0000 -1.716918E+0000
  1.042836E+0000 -1.314038E+0000
  6.161406E-0001  2.587769E-0001
 -2.587560E-0001 -3.619456E-0003
  6.418034E-0001  1.220704E+0000
 -3.976325E-0001  4.081075E-0001
  6.405879E-0001  1.731718E-0001
  1.513498E+0000  7.024710E-0001
  1.408823E+0000  1.324366E+0000
 -2.740147E+0000  6.845916E-0001
 -2.255127E+0000  1.720783E+0000
 -1.486900E-0001  1.497999E+0000
  1.119174E+0000  2.385582E-0001
  8.320079E-0001 -1.486341E+0000
  9.984045E-0001 -7.841661E-0001
 -1.395704E+0000 -4.973201E-0002
 -1.959279E-0001 -1.052972E+0000
 -1.636536E+0000 -7.600952E-0001
 -3.847201E-0001 -2.370916E+0000
  2.087541E+0000  1.137528E+0000
 -4.618674E-0001  3.476070E-0001
 -4.507798E-0001  7.691545E-0001
 -1.984242E+0000  9.553648E-0001
 -1.454199E+0000  4.846485E-0001
  1.691626E+0000 -9.428250E-0001
  4.616168E+0000  4.357684E-0002
  1.466802E+0000  1.972480E-0001
 -1.411977E+0000 -2.193234E-0001
 -1.225535E+0000 -4.834218E-0001
  4.052872E-0001  1.035481E+0000
  1.590478E-0003 -1.653440E+0000
  4.841755E-0001 -5.391681E-0001
  1.032481E+0000  2.509793E-0001
 -1.780528E+0000 -5.964120E-0001
 -1.158796E+0000  8.050841E-0001
  7.756983E-0001  7.185604E-0001
  2.138548E+0000  5.934117E-0001
 -5.909326E-0001 -8.244192E-0001
 -2.997558E-0001 -2.078645E+0000
  1.814695E+0000 -1.418965E+0000
 -2.581925E-0002 -2.788730E+0000
 -1.288438E+0000 -7.564655E-0001
  1.120247E+0000 -1.356313E+0000
 -1.839252E-0001 -3.279870E-0001
 -1.611034E+0000 -1.515173E+0000
 -1.284190E+0000 -1.857613E+0000
 -1.422866E-0001 -5.116242E-0001
  1.274532E+0000 -6.546867E-0002
 -1.173221E+0000  6.334685E-0001
 -1.070901E+0000 -6.841018E-0001
  1.175368E+0000  7.039844E-0001
 -8.653504E-0001  3.833961E-0001
 -3.275346E+0000  1.271327E+0000
 -3.005667E+0000 -8.747116E-0002
  2.748049E+0000 -8.473095E-0001
  2.003341E+0000  1.186914E+0000
 -1.985492E-0001  1.084059E+0000
 -8.404106E-0001  9.594556E-0001
 -1.951891E-0002 -8.392497E-0002
 -8.465354E-0001  1.330888E+0000
 -4.921279E-0001  2.519822E-0001
  1.486064E+0000  8.990476E-0001
  8.315047E-0001 -1.369575E-0001
 -3.399362E-0001  6.854614E-0001
 -2.274012E-0001 -9.752866E-0001
  2.405389E-0001  2.449043E-0001
 -1.500584E+0000 -2.392707E+0000
 -1.378607E+0000 -2.361576E+0000
 -2.119579E+0000 -7.257482E-0001
 -2.617032E-0001  4.723471E-0001
  1.767406E-0001 -1.256397E+0000
  1.974469E+0000 -1.835144E+0000
  1.372869E+0000 -1.595610E+0000
 -1.081023E+0000 -1.552947E-0001
 -1.296101E+0000 -7.626014E-0002
  1.344023E+0000 -6.304507E-0001
  1.649738E+0000 -1.281535E+0000
  3.909249E-0001 -2.028367E+0000
 -1.487558E+0000 -1.406623E+0000
 -1.224578E+0000 -1.927299E+0000
 -3.450372E-0001 -6.075693E-0001
 -1.110051E+0000  8.110992E-0001
 -7.116672E-0001  1.590453E+0000
  1.278614E+0000  9.285364E-0001
  1.366416E+0000  3.706208E+0000
 -2.193777E+0000  1.550352E+0000
  6.599086E-0001  5.298772E-0001
  5.860039E-0001  9.389676E-0001
  1.723965E+0000 -4.829467E-0001
  1.386409E+0000 -1.137884E+0000
 -5.673819E-0001  1.920605E+0000
 -9.358855E-0001  8.031956E-0001
 -2.207213E+0000  8.820468E-0002
 -1.228047E+0000  3.934411E-0001
  1.430456E+0000 -1.457711E-0001
  7.121213E-0001  1.435091E+0000
 -2.794707E-0001  1.612771E+0000
 -2.946064E+0000  1.412734E+0000
 -4.271048E-0001 -1.326427E+0000
  1.885052E-0001  1.850608E-0001
 -7.414418E-0001 -8.052634E-0001
 -1.883927E+0000 -2.205614E+0000
 -1.482358E+0000 -1.942649E+0000
  4.992648E-0001 -1.084520E+0000
  4.101707E-0001 -1.566593E+0000
  1.775877E+0000  6.208279E-0001
 -5.808079E-0001  2.083565E+0000
  7.590805E-0001 -7.235558E-0001
 -1.955833E-0001 -1.547419E+0000
  1.160379E+0000 -1.445000E+0000
  8.609809E-0001 -2.358692E+0000
  1.827688E+0000 -1.438345E+0000
  8.537630E-0003 -9.078093E-0001
 -2.066299E+0000 -3.701195E+0000
 -5.607148E-0002 -2.841526E+0000
 -1.088592E+0000 -1.746297E+0000
  4.971214E-0001 -1.902459E+0000
  6.784133E-0001  7.268750E-0001
  1.230018E-0001 -3.876664E-0002
 -4.841315E-0001 -1.472441E+0000
 -6.125016E-0002  2.992536E-0001
 -5.943628E-0002  1.750588E+0000
  3.773253E-0001 -1.385555E-0001
  1.258991E-0001  5.390268E-0002
  1.095311E+0000  8.716761E-0001
 -1.509328E+0000  1.526540E+0000
 -1.718844E+0000 -6.081314E-0001
 -1.015177E+0000  9.728175E-0002
 -5.176471E-0001  7.115717E-0001
 -1.446628E+0000  2.447302E-0001
  3.590888E-0001 -6.128086E-0001
  8.708289E-0001  7.675776E-0001
  5.966114E-0001 -1.586098E+0000
 -6.762475E-0001 -1.969656E+0000
 -1.072153E+0000 -6.066629E-0001
  4.761634E-0002  1.201087E-0001
  1.181986E+0000 -4.547301E-0001
  3.121750E-0001  1.346351E-0001
  2.998203E-0001 -3.767178E-0001
 -1.166917E-0001  2.815610E-0001
 -1.170700E+0000  1.672366E+0000
  2.536583E-0001  1.872922E-0001
 -1.801100E+0000  7.543177E-0001
 -1.049039E+0000 -8.235198E-0001
  1.115745E+0000 -9.125649E-0001
  1.694144E+0000 -7.919504E-0001
 -1.026218E+0000 -7.718701E-0001
 -3.674335E-0001 -1.417643E+0000
  2.790319E-0001 -1.427652E+0000
  3.488616E+0000 -4.078511E-0001
  2.119093E+0000  1.844837E+0000
 -1.741172E+0000  1.465065E+0000
 -1.391258E+0000  7.203568E-0001
  2.108547E+0000 -1.107191E+0000
  3.193212E+0000  5.732756E-0002
 -1.106915E+0000 -2.981911E-0001
 -2.782369E+0000  1.869631E+0000
 -1.567869E+0000  1.338064E+0000
 -1.129662E+0000  6.764762E-0001
  2.824962E+0000  9.078830E-0001
  6.374258E-0001  9.841327E-0001
  2.397544E-0001  4.300180E-0001
  8.420195E-0001  1.283769E+0000
 -3.889948E+0000  4.346450E-0001
 -7.024413E-0001 -1.400566E+0000
  2.546337E+0000 -7.000685E-0001
  1.777299E+0000  1.126088E+0000
 -2.105103E-0001  1.257614E+0000
 -1.292477E+0000 -9.773196E-0001
  6.739877E-0001 -2.909680E-0001
 -1.146064E+0000  1.577561E+0000
 -4.148054E-0001  2.781219E+0000
 -1.491721E+0000  3.544686E+0000
 -2.386683E+0000  3.494160E+0000
  1.286208E-0001 -4.624629E-0002
  1.682938E+0000 -8.930514E-0001
  4.407423E-0001 -1.223802E+0000
 -1.906618E+0000 -1.020050E+0000
 -3.034937E-0001 -8.267819E-0001
 -6.998887E-0001  7.789735E-0001
 -5.889848E-0001  1.680487E+0000
 -6.508325E-0001  8.491606E-0001
 -3.595709E-0001  5.848137E-0001
  1.935631E-0001  1.032570E+0000
  1.078949E+0000  1.471483E+0000
 -1.296168E+0000 -1.098491E+0000
 -1.972640E+0000  8.635992E-0001
 -3.126098E+0000  1.403972E-0001
  2.401079E-0001 -2.465860E+0000
  1.404138E+0000 -1.451967E+0000
  3.145507E-0001 -6.315257E-0001
 -1.710949E+0000  4.050786E-0001
  5.335084E-0001 -5.503459E-0001
  1.928768E+0000 -5.748802E-0001
  3.547578E-0001 -2.336933E+0000
 -6.762846E-0002 -1.489140E+0000
 -4.659600E-0001 -1.224740E+0000
 -9.763425E-0001 -1.177459E-0001
  9.623938E-0001 -1.020120E+0000
  1.278226E+0000 -1.432584E-0001
 -4.648861E-0001  4.496899E-0001
 -2.766185E+0000 -4.852945E-0001
 -5.192930E-0001  1.328781E-0001
  8.026780E-0001 -8.687140E-0001
 -7.387261E-0001 -1.911869E-0001
 -2.088129E+0000 -1.127323E+0000
  1.844196E+0000 -1.429397E+0000
  2.303779E-0001  8.999125E-0001
 -1.012646E+0000 -6.745029E-0001
  1.232169E+0000  5.785851E-0001
  5.184854E-0001  1.088011E+0000
  2.286351E+0000 -1.771488E+0000
  1.608522E+0000 -1.391099E+0000
 -1.541696E+0000 -1.814357E+0000
 -2.407856E+0000 -2.037517E-0001
  9.484797E-0002 -5.417781E-0001
  3.106565E-0001  1.300592E-0001
  8.440212E-0001 -1.302144E+0000
  1.220275E+0000 -9.142717E-0001
  6.472455E-0001  7.168011E-0001
 -1.924927E+0000  1.903048E-0001
  1.313211E-0001  3.115395E-0001
  1.245230E+0000  1.396271E+0000
 -1.764311E-0001  1.548191E+0000
 -2.375002E-0001  2.751133E+0000
 -5.470132E-0001 -6.443661E-0001
  9.078668E-0001  2.125653E-0001
 -1.021937E-0001 -9.116648E-0001
  9.724820E-0001  6.297020E-0001
  2.313462E+0000  8.845118E-0001
 -4.235872E-0001  9.597349E-0001
 -9.675945E-0001  1.923237E-0001
  2.220885E-0001 -9.590452E-0001
  4.355009E-0001  7.602641E-0002
  6.849076E-0001  2.962729E-0002
 -8.934230E-0001 -4.351767E-0001
 -3.182194E+0000 -9.289754E-0001
  7.695308E-0001  3.228822E-0001
  3.557529E+0000  2.083260E+0000
  4.346377E-0001  2.753779E+0000
 -1.735865E+0000  8.463045E-0001
 -1.405401E-0002 -2.175789E-0001
  2.423146E+0000  7.322057E-0001
  6.633108E-0001  3.896537E-0001
 -2.228066E-0001  1.225847E+0000
 -1.205246E+0000 -1.228693E+0000
 -1.416365E+0000  3.175331E-0001
  3.578919E-0001  2.138847E+0000
 -7.919820E-0001 -4.356077E-0001
 -1.418376E+0000 -6.859282E-0001
  4.883418E-0001 -7.031729E-0001
 -8.183938E-0001 -5.065136E-0001
  1.003594E+0000 -6.768819E-0001
  1.993868E+0000 -1.070788E+0000
  1.647253E+0000 -1.661341E+0000
  1.123933E+0000 -1.030512E+0000
  1.077463E+0000  1.433501E+0000
 -1.610305E+0000 -1.127254E+0000
  2.136029E-0001 -7.769116E-0001
  1.272534E+0000 -1.596666E+0000
  2.908813E+0000 -8.302699E-0001
  1.849186E-0001 -3.862010E-0001
 -1.021419E+0000 -2.107898E+0000
 -2.683590E+0000 -1.981493E+0000
 -2.091119E+0000 -2.232406E+0000
  1.138922E+0000 -2.584955E+0000
  2.200627E+0000 -1.229618E-0001
 -4.934149E-0001  5.086539E-0001
 -1.611833E+0000 -2.564908E-0001
  9.654800E-0001 -2.700553E-0001
 -1.811917E-0002  2.592949E-0001
 -1.573540E+0000 -1.025893E+0000
  5.096137E-0001 -1.114172E+0000
  8.624931E-0001  6.657302E-0001
  3.315967E-0001 -2.070190E-0001
 -1.679066E+0000 -1.946704E+0000
  5.195185E-0001 -9.140420E-0001
  1.720461E+0000 -1.130628E-0001
 -8.639069E-0001  9.449911E-0001
 -1.976495E+0000  6.031149E-0001
  2.121623E-0001 -5.521692E-0001
  2.120457E+0000 -8.931346E-0001
  1.157999E+0000 -9.507679E-0001
 -2.703527E-0001 -6.760627E-0001
 -2.795962E+0000  8.210012E-0002
  4.961395E-0001 -3.493190E-0001
  1.159918E+0000  4.643466E-0001
  1.812003E-0002  1.223210E+0000
  4.564949E-0001  1.341688E+0000
 -7.912539E-0001  1.275979E+0000
  3.513130E-0001 -4.602796E-0001
  7.283612E-0001  1.075976E+0000
 -4.707159E-0001 -2.204381E-0001
 -9.900333E-0001 -3.454042E-0001
 -1.002303E+0000 -1.003512E+0000
 -2.084037E-0001 -6.272404E-0001
 -8.104501E-0001  3.873508E-0001
 -4.632750E-0001  6.781680E-0001
  4.147360E-0001  6.506815E-0002
 -1.415278E+0000  1.855047E-0001
 -5.322813E-0001  9.484294E-0001
  4.521384E-0001  1.690451E+0000
 -7.412501E-0001  1.559108E+0000
 -1.083906E+0000  1.243753E+0000
  1.806066E-0001  2.044864E+0000
  1.185411E+0000  2.687900E+0000
 -1.035017E+0000  2.254807E+0000
 -9.568837E-0001  3.283949E-0001
  2.067060E+0000  5.006270E-0001
  1.237852E+0000 -1.360217E+0000
  2.051603E+0000 -9.984083E-0001
  1.664766E+0000 -7.517255E-0001
 -5.593823E-0001 -1.160021E+0000
 -2.180614E+0000 -8.087997E-0001
  4.530043E-0001  1.585505E+0000
  8.212662E-0001  2.613322E+0000
  2.545304E-0001  2.914409E+0000
 -1.286697E+0000  2.676404E+0000
  1.329875E+0000  2.653847E-0001
  2.222059E+0000  1.366918E+0000
  1.526660E+0000 -1.129667E-0001
  1.536851E+0000 -1.614822E+0000
 -2.699871E-0001 -1.089683E+0000
 -3.187157E+0000 -1.656733E+0000
  2.410440E-0001 -1.628553E+0000
  2.696903E+0000 -4.520794E-0001
 -1.882320E+0000  9.051910E-0001
 -2.693590E+0000 -9.376746E-0001
 -6.724868E-0001 -2.313799E+0000
  1.646897E+0000 -5.109885E-0001
 -7.107650E-0001  8.119213E-0001
  5.028802E-0001  1.887068E-0001
 -9.435904E-0001  1.688047E+0000
 -1.694575E+0000 -7.978623E-0001
 -4.423304E-0002 -8.988978E-0001
  2.366371E+0000  2.735343E-0001
  3.507884E-0001  3.878716E-0001
 -2.251778E+0000 -3.373243E-0001
 -1.287878E+0000  3.701080E-0001
  1.075184E+0000 -1.523428E+0000
  2.744283E+0000  2.993104E-0001
  1.695891E+0000  8.597879E-0001
 -1.615576E+0000 -4.490706E-0001
 -5.659104E-0001 -2.755663E+0000
 -5.171049E-0002 -4.116749E-0001
 -2.661957E+0000  8.565473E-0001
  9.988380E-0001  4.788707E-0001
  1.266686E+0000  9.178494E-0001
  3.114787E+0000  1.302059E+0000
  1.385726E+0000  1.418367E+0000
  1.519671E+0000  3.141214E-0001
 -2.935977E-0001  5.920063E-0003
 -4.970494E-0001  4.867850E-0001
 -4.265787E-0001  1.032888E+0000
 -7.808395E-0001  8.335269E-0001
  2.244857E+0000 -2.652300E-0002
  1.701602E+0000 -1.227231E+0000
 -2.615538E+0000 -1.733750E+0000
 -7.069934E-0001 -9.926298E-0001
  1.244114E+0000 -2.106109E-0001
  2.066726E+0000  2.448247E-0001
  1.331022E+0000  1.233048E+0000
 -7.847735E-0001 -1.500251E-0001
 -2.272278E+0000 -1.241333E+0000
  2.272758E+0000 -4.296008E-0001
 -6.040386E-0001 -6.708197E-0001
 -4.411574E-0001 -1.525237E+0000
 -7.638064E-0001 -5.020306E-0001
 -6.761381E-0001 -1.466760E+0000
  1.768823E+0000 -1.752762E+0000
  1.331146E+0000 -1.115986E+0000
  1.501979E-0001  6.371534E-0001
 -5.589922E-0001 -1.340952E-0001
 -1.217981E+0000  1.190921E+0000
 -1.334012E+0000  1.056639E+0000
 -2.294579E+0000 -2.823672E-0001
  1.519557E-0001 -2.207076E-0001
 -2.337752E-0001 -7.502379E-0001
  8.092093E-0001 -7.571054E-0001
 -1.007818E-0001 -4.255324E-0001
  1.668342E-0001  7.448117E-0001
  1.096237E-0001  3.627713E-0001
 -3.054981E-0001  1.611875E-0001
 -2.524497E+0000 -1.708173E+0000
  6.765592E-0001 -1.511689E+0000
  7.153258E-0001 -1.434567E+0000
 -7.457754E-0001 -9.113807E-0001
 -2.111476E-0001 -2.805486E+0000
  1.839193E-0001 -2.326290E+0000
  1.757268E+0000 -1.015897E+0000
  3.620431E-0001 -3.213032E-0001
 -2.723326E-0001  3.960096E-0002
  6.794005E-0001 -9.792020E-0001
  2.787675E+0000  1.554142E+0000
 -1.316869E-0001  1.538045E+0000
 -1.404981E+0000  6.573278E-0001
  1.485366E+0000  1.741500E-0001
  1.593321E+0000 -2.791771E-0001
  5.071855E-0001 -7.507574E-0001
 -5.028727E-0001  8.094345E-0001
 -2.952479E+0000  9.866396E-0001
 -2.977747E+0000  7.882659E-0001
 -9.454252E-0002  5.004054E-0001
  1.833967E-0001 -9.797853E-0001
  1.582576E+0000  2.985981E-0001
  1.572387E+0000 -5.776724E-0001
  1.568289E+0000 -1.560314E+0000
  5.554722E-0001 -6.932495E-0001
 -2.844550E+0000  3.350559E-0001
 -3.792512E+0000 -4.952225E-0001
 -1.331760E+0000 -7.110505E-0001
  1.839761E+0000  7.457365E-0001
  1.960095E+0000  1.954196E+0000
 -1.767138E+0000  7.142967E-0001
  3.569555E-0001 -1.232322E-0001
 -7.255020E-0001 -2.932806E-0002
  4.404259E-0001 -2.854694E-0001
  1.235277E+0000 -7.124079E-0001
  1.105826E-0001 -1.352161E+0000
  4.887750E-0001 -8.216582E-0001
  9.000145E-0001  3.142017E-0001
 -2.127340E+0000  6.389994E-0001
 -1.654043E+0000  3.352571E-0001
  2.737221E-0001  1.013739E+0000
  1.552417E+0000  2.392415E+0000
  7.714003E-0001  5.197437E-0001
 -7.042214E-0001 -1.562732E+0000
 -5.714640E-0001 -1.380052E+0000
  4.819729E-0001  3.292753E-0001
  7.497097E-0001  2.181316E+0000
  2.790033E+0000  7.761508E-0001
  1.106989E+0000  8.372382E-0001
  1.927429E-0002 -1.058600E+0000
 -6.682310E-0002 -2.403977E+0000
  1.537842E+0000 -1.795835E+0000
  3.094286E+0000 -1.379881E+0000
  2.012747E+0000 -1.707783E-0001
  1.296198E+0000  2.704369E-0001
 -1.955969E+0000 -5.271435E-0001
 -1.286299E+0000 -2.553960E+0000
  8.172426E-0001 -9.380235E-0001
 -3.988079E-0001 -1.870735E+0000
 -6.325737E-0001 -1.680747E+0000
 -1.465130E+0000 -2.497949E+0000
 -1.766166E+0000 -2.622699E+0000
 -4.142254E-0001 -2.474785E-0001
 -1.180995E+0000  1.877732E+0000
 -1.207159E+0000 -9.142810E-0002
  4.829203E-0001  3.671826E-0001
  7.114680E-0001  2.315814E+0000
 -2.353922E+0000  1.123452E+0000
  1.680279E+0000 -1.974011E+0000
  1.620083E+0000 -1.906492E+0000
  1.049348E+0000 -8.286075E-0001
  1.311727E+0000  1.073409E+0000
  2.139866E-0001  2.909791E+0000
 -4.989313E-0001  1.411318E+0000
  1.589628E-0001 -2.217704E+0000
  2.547123E+0000 -1.371996E+0000
  1.810660E+0000  2.280361E-0001
 -2.252876E+0000  5.416643E-0001
 -2.750379E+0000  1.767578E+0000
  5.040674E-0001  2.399350E+0000
 -1.064454E+0000  2.639579E+0000
 -1.401273E+0000  4.859688E-0001
 -2.459950E-0001  6.911274E-0001
  5.298804E-0001  5.324091E-0001
  1.766334E+0000  1.880078E-0001
  1.013122E+0000 -2.304288E-0002
 -3.454249E-0001  9.250350E-0001
 -3.323072E+0000 -1.479773E+0000
 -1.402040E+0000 -2.407977E+0000
  2.125213E+0000 -1.273969E+0000
  1.320647E+0000  2.062821E-0001
 -2.430050E+0000  1.384808E+0000
 -1.281059E+0000 -1.595415E+0000
  6.669003E-0001 -1.276384E+0000
  7.501401E-0001 -6.847925E-0001
 -3.242068E-0001  1.367171E+0000
 -1.407043E+0000 -3.460561E-0001
  1.876144E+0000 -1.814104E-0001
  3.225358E+0000 -3.375331E-0001
 -9.083383E-0001  5.612561E-0001
 -3.478329E+0000 -1.696488E-0001
 -1.621453E+0000  1.897722E+0000
 -8.870663E-0001  4.942390E-0001
  1.362582E+0000 -1.718563E-0001
  1.929896E+0000  1.261120E+0000
 -1.062024E+0000  3.260888E-0001
 -1.402201E+0000 -1.940962E+0000
  1.056543E+0000 -1.195948E+0000
  8.722104E-0001 -4.911289E-0001
 -1.528746E+0000  1.471612E-0001
 -4.182157E-0001  6.473970E-0001
  1.046352E-0001  8.473957E-0001
 -7.174592E-0002  2.251706E+0000
 -9.227264E-0001 -1.877771E-0001
 -8.116597E-0001 -1.040234E+0000
 -1.026840E+0000 -1.618442E+0000
  1.060704E+0000 -1.667379E+0000
  7.340374E-0001 -1.151446E+0000
 -2.331064E+0000 -1.049380E+0000
 -2.450279E+0000 -9.443002E-0001
  3.116376E-0002  1.161807E-0001
 -1.487908E-0002 -9.551882E-0002
 -2.372061E+0000 -1.188329E+0000
  4.875581E-0002 -1.721737E+0000
  1.910704E+0000 -7.163964E-0001
 -3.293473E-0001 -8.454134E-0001
 -5.464624E-0001  1.147485E-0001
  1.004993E+0000  6.305580E-0001
  2.908022E+0000 -1.472236E-0001
  1.011297E+0000  8.257822E-0001
 -2.936807E+0000 -1.008680E+0000
 -8.835395E-0001 -1.118106E+0000
  1.375512E+0000 -1.449469E+0000
  7.415248E-0001 -1.771371E+0000
 -1.612943E+0000 -2.356487E+0000
 -4.394512E-0001  3.486674E-0001
 -8.561116E-0001  1.820676E-0001
  2.600766E+0000 -8.916478E-0001
  1.560273E+0000 -7.526417E-0001
 -1.174156E+0000 -9.519652E-0001
 -1.702341E+0000 -1.075112E+0000
  1.479490E-0001  1.096386E+0000
  2.554021E+0000  1.566045E+0000
 -5.502966E-0001  1.523308E+0000
 -2.100338E+0000  8.182972E-0001
 -8.074723E-0001  1.203905E+0000
  1.166854E+0000  1.613318E+0000
 -8.931579E-0001  1.472116E+0000
 -1.577820E+0000 -4.206095E-0001
  1.215925E+0000  1.814005E+0000
  1.634780E+0000  6.768188E-0001
  4.942226E-0001  1.059173E-0001
 -9.475233E-0001  6.241923E-0002
  2.627020E-0001 -8.788027E-0001
 -4.798829E-0001 -5.021229E-0001
 -1.107488E+0000 -4.564290E-0001
  7.494085E-0001 -1.239594E-0001
  3.125240E-0001  2.188077E+0000
 -2.902826E+0000 -1.803223E-0001
 -2.923133E+0000 -1.957434E+0000
  1.261264E+0000 -1.804433E+0000
  1.279640E+0000 -8.360951E-0001
  4.127406E-0001  1.976528E-0001
  1.286055E+0000 -1.789516E+0000
  6.867387E-0001 -1.867087E+0000
  3.058760E+0000 -1.177608E+0000
 -8.281573E-0001  9.263600E-0001
 -3.317225E+0000  7.574078E-0001
 -9.275459E-0001  2.374927E-0001
  3.711617E+0000  7.008469E-0001
  4.554272E+0000  1.661267E+0000
 -3.625365E-0002  3.010387E+0000
 -2.321314E+0000  8.670583E-0001
 -9.108894E-0001 -2.057316E+0000
  2.420829E+0000 -3.205713E+0000
 -1.409364E+0000 -1.226979E+0000
 -1.798427E+0000 -5.385088E-0001
 -1.919553E+0000 -4.950993E-0001
  4.901106E-0001 -5.415608E-0002
  1.687619E+0000 -2.216663E-0001
  2.342718E+0000 -1.958513E+0000
  3.147073E+0000 -1.291828E-0002
  1.493129E+0000  1.065710E+0000
 -3.225357E+0000 -4.419791E-0001
 -1.208564E+0000 -1.327170E+0000
  4.643144E-0001 -2.316763E+0000
  8.543510E-0001 -3.276307E-0001
 -1.882958E+0000  2.147383E-0002
 -1.330184E+0000 -3.099692E-0001
  1.423977E+0000 -1.897311E+0000
  2.599021E+0000 -8.731108E-0001
 -1.219500E-0001 -1.022811E+0000
 -1.919339E-0001 -6.054568E-0001
  4.113336E-0001  2.390090E-0001
 -6.880543E-0001  2.690541E-0001
  7.599943E-0001  7.980545E-0001
  8.927655E-0001  9.113378E-0001
 -1.143195E+0000  1.963848E+0000
 -4.232336E-0001  9.567673E-0001
 -7.739090E-0001  2.560011E+0000
 -1.006128E+0000  9.285152E-0001
 -2.512036E-0001  7.076228E-0001
  4.432589E-0001  1.472351E+0000
 -6.247107E-0001 -1.545042E-0001
 -7.336904E-0001  1.068184E+0000
  2.654951E+0000 -2.445607E-0001
  3.048431E+0000  1.685574E+0000
 -1.872597E+0000  2.498769E-0001
 -1.477107E+0000 -1.137988E+0000
 -1.154262E+0000 -5.132432E-0002
  2.061280E-0001  1.329516E-0001
 -5.323698E-0001  2.732640E-0001
  1.021914E+0000  5.836802E-0001
  8.451056E-0001  1.323635E+0000
 -1.718195E+0000  3.895038E-0001
 -1.438308E+0000 -1.070431E+0000
  8.422245E-0001  6.090561E-0001
  2.242155E+0000  1.554619E+0000
 -1.192756E+0000  3.103227E-0001
 -1.165793E+0000 -1.543762E+0000
  3.368160E-0001 -2.343694E+0000
 -3.360511E-0001 -2.694280E+0000
  6.660424E-0001 -7.112814E-0001
  1.604190E+0000  1.283243E-0001
 -1.830360E+0000  4.876489E-0001
 -9.676603E-0001 -1.553111E+0000
  1.322312E+0000 -5.661383E-0001
  1.222548E+0000  1.470271E+0000
 -1.145239E+0000  1.252903E+0000
 -9.124036E-0001  2.286241E-0001
 -2.279445E-0001 -8.490657E-0001
  3.226836E-0001 -1.465251E-0001
 -7.094420E-0001  1.806701E-0001
 -1.158658E+0000  1.089975E-0001
 -1.979595E-0001 -9.435802E-0001
 -6.118411E-0001 -4.586846E-0001
  6.319788E-0001  8.608887E-0001
  1.133221E+0000  2.483764E+0000
  1.946557E+0000  8.764255E-0001
 -1.333661E+0000  4.070687E-0001
 -9.123411E-0001  1.919175E+0000
 -7.223942E-0002  1.390265E+0000
  8.707209E-0001 -1.093196E+0000
  1.331549E+0000  6.608476E-0001
 -1.877000E+0000 -2.056406E-0001
 -6.955852E-0001 -1.925616E+0000
  1.886173E+0000 -1.504355E-0001
 -1.209510E+0000  2.600639E+0000
 -2.689454E+0000  1.601910E+0000
 -1.869623E+0000 -6.521892E-0001
  5.460830E-0001 -1.999731E+0000
  1.225360E+0000 -1.559448E+0000
  3.610267E-0001  9.869118E-0002
  5.706181E-0001 -1.571759E+0000
  7.535868E-0001 -1.279906E+0000
 -8.804244E-0001  1.085295E+0000
 -1.998871E+0000  9.107735E-0001
 -6.133231E-0001  1.158901E+0000
 -9.216721E-0001  1.166939E+0000
  1.376787E-0001  8.584510E-0001
  1.680477E+0000 -7.153640E-0001
  3.378929E+0000  2.261183E+0000
 -2.254202E+0000  2.098937E+0000
 -1.629030E+0000  1.293949E+0000
 -8.283107E-0003  7.082182E-0001
  5.910923E-0001  9.195463E-0001
 -2.229133E-0001  1.428651E+0000
 -1.625338E+0000 -3.405735E-0002
 -1.849194E+0000  8.437906E-0001
 -8.799674E-0001  7.664421E-0001
 -5.551292E-0001  1.833242E+0000
 -6.278824E-0001  5.448799E-0001
  2.472792E-0001 -1.937420E+0000
  6.692326E-0001 -1.077471E+0000
 -1.409742E+0000  3.651373E-0001
 -2.083404E+0000 -3.389500E-0001
 -1.537750E-0001 -2.407311E+0000
  1.732596E+0000 -3.583999E+0000
  2.649233E+0000 -9.647546E-0001
 -1.676870E+0000 -1.469577E+0000
 -3.349995E+0000 -2.087494E+0000
 -3.550922E+0000 -9.455349E-0001
  1.484844E+0000 -1.302506E+0000
  1.809643E+0000 -1.116276E+0000
  7.831643E-0001 -2.259300E+0000
 -3.019128E-0001 -2.601521E+0000
 -1.769440E+0000 -9.561318E-0001
  4.150428E-0001 -1.161720E+0000
  1.851932E+0000 -6.259975E-0001
 -7.546283E-0001  9.352411E-0001
  4.372699E-0001  7.269434E-0001
  6.795875E-0003  1.211799E+0000
  3.143317E-0001  1.808012E+0000
  1.777364E-0001  1.381386E+0000
 -1.305513E+0000  2.262419E+0000
  9.222964E-0002 -3.042750E-0001
  1.334975E+0000 -1.454972E+0000
 -6.051223E-0002 -8.123963E-0002
 -3.795642E+0000 -4.862414E-0001
 -9.740345E-0001 -4.630199E-0001
  2.375402E+0000  1.425469E-0001
 -4.173120E-0002  3.686853E-0002
 -3.204601E-0001 -1.438344E+0000
 -1.146509E+0000  3.600952E-0001
 -5.799722E-0001 -1.112888E-0001
  1.502830E+0000  3.727055E-0001
  4.944534E-0001  7.976597E-0001
 -4.751162E-0001  1.059107E-0001
 -2.502297E+0000 -2.451720E+0000
 -7.527649E-0001 -1.971211E+0000
  1.329703E+0000 -2.326352E-0001
  5.340401E-0001 -5.603861E-0001
 -5.582531E-0001 -3.404246E-0001
 -2.020671E+0000 -2.069262E-0001
 -1.272388E+0000  5.182725E-0001
 -1.708566E+0000 -1.158918E-0001
  2.248235E+0000  2.521573E-0001
  2.647410E+0000  3.599379E+0000
 -6.571760E-0001  9.477047E-0001
  1.850128E+0000 -8.957701E-0001
  3.449639E+0000 -4.310146E-0001
  1.241047E+0000 -1.149523E+0000
 -7.714258E-0001 -1.680289E+0000
  9.663648E-0001 -2.386712E+0000
  8.192044E-0001 -1.018477E+0000
 -6.895107E-0001 -4.691809E-0002
 -2.220262E-0001 -8.997298E-0001
  1.073669E+0000  3.485503E-0001
 -1.470875E+0000 -8.776822E-0002
 -2.821375E+0000 -2.092629E-0001
  2.487053E-0002  1.458837E+0000
 -1.769048E+0000  2.195503E+0000
  5.726449E-0001 -1.864281E-0001
  3.306300E+0000 -3.058919E-0001
  1.760315E+0000  2.511260E-0001
 -1.045682E+0000 -4.136160E-0002
 -1.729945E+0000 -1.228959E+0000
 -2.586666E-0001 -2.030735E+0000
  9.903114E-0001 -1.073224E+0000
  3.159628E-0001 -8.966423E-0002
 -1.256983E+0000 -1.764382E-0001
 -1.998245E+0000  9.376875E-0002
  6.016362E-0001 -1.414824E+0000
  2.638332E+0000  5.382840E-0001
 -5.147861E-0001  9.388995E-0001
 -2.448176E+0000 -8.266813E-0004
 -5.607286E-0001  1.474107E-0001
  6.476270E-0001 -2.807025E-0001
  1.062467E+0000 -8.111244E-0001
 -2.097661E-0001 -1.357208E+0000
 -4.124011E-0001 -1.893876E+0000
 -4.400757E-0001 -3.161693E+0000
  1.505621E+0000 -2.186149E+0000
 -1.844382E+0000 -1.323827E+0000
 -1.420225E+0000 -2.244703E+0000
  1.058843E+0000 -2.321674E+0000
 -7.973868E-0002 -2.321327E-0001
  1.485323E+0000  1.712627E+0000
  9.926556E-0002  4.015484E-0001
  1.194321E+0000  1.088966E+0000
 -1.645763E+0000  4.584062E-0001
 -2.111788E+0000  8.441188E-0001
 -4.118156E-0001 -1.118523E-0002
  1.704240E+0000 -1.827080E+0000
  2.714160E+0000  1.046479E-0001
  3.172157E-0001  2.491997E-0001
 -3.786284E-0001  7.573557E-0001
  4.115895E-0001  1.957871E-0001
  6.272409E-0001 -3.292961E-0001
 -1.947738E+0000  3.935655E-0001
 -3.453003E-0001 -1.699749E-0002
  3.139967E-0001  3.769928E-0002
  1.697189E+0000 -7.087293E-0001
  1.164968E+0000  1.297073E+0000
 -3.397955E+0000 -2.786086E-0001
 -1.569237E+0000 -1.335064E+0000
  1.942357E+0000 -1.385635E+0000
  4.493955E+0000 -1.248463E+0000
  9.091359E-0001 -3.921378E-0001
 -3.012638E-0001  3.583469E-0001
  4.569754E-0002  5.908072E-0001
 -2.082035E-0001 -1.779619E+0000
  1.328963E+0000  3.456968E-0001
 -1.414465E+0000  1.602442E+0000
  3.086065E-0001  5.844426E-0001
  2.247517E+0000  1.129550E-0001
  1.176925E+0000  9.308808E-0001
 -5.032125E+0000  1.330196E+0000
 -3.006197E+0000 -7.384632E-0001
  5.932352E-0001 -1.334024E+0000
  1.985256E+0000  1.949336E+0000
 -4.327216E-0001  5.419896E-0001
 -3.193452E-0001 -7.600687E-0001
  1.062156E+0000  2.202594E-0001
 -2.447357E+0000 -6.203054E-0001
 -9.857724E-0001 -2.106942E+0000
  8.939768E-0001 -1.749142E+0000
  1.624910E+0000  2.309986E-0001
  2.594683E+0000  2.780580E-0001
  1.940852E+0000 -1.573599E-0001
 -1.644482E+0000  1.660130E+0000
 -3.217100E+0000  1.450692E+0000
 -1.923274E+0000  1.667655E+0000
  5.829515E-0002  1.249390E-0001
  1.549331E+0000  1.289414E+0000
 -1.078280E+0000  2.956701E+0000
 -1.808898E+0000  2.255501E+0000
  9.954303E-0001  3.522537E-0001
  3.230390E+0000  1.068014E+0000
  7.957978E-0001  3.801037E-0001
 -3.285864E+0000 -1.835124E+0000
 -1.254105E+0000 -2.070396E+0000
  3.846315E-0001 -1.033477E+0000
  3.034790E-0001 -7.753235E-0001
  5.449188E-0001 -1.873096E+0000
 -4.533427E-0001 -2.730617E+0000
  1.816457E+0000 -2.278741E+0000
  8.472502E-0001 -1.010423E+0000
  1.316112E+0000 -2.028821E+0000
 -6.856913E-0001 -6.816522E-0001
 -1.394437E+0000 -1.116602E+0000
  2.163184E-0001  4.638451E-0001
  1.562502E+0000  6.024838E-0001
  1.136081E+0000 -2.468956E-0001
  5.908893E-0001  5.668475E-0001
 -5.060189E-0001 -1.351919E+0000
 -1.049118E+0000 -4.725989E-0001
 -2.485306E-0001 -1.289330E+0000
  8.664993E-0001 -1.089922E+0000
  8.422021E-0001  8.996584E-0002
 -9.379946E-0001 -1.299021E+0000
  3.124955E-0001 -3.716958E+0000
  7.670785E-0001  8.157642E-0001
 -2.353838E-0001 -7.894139E-0002
 -2.196728E-0001 -1.389866E+0000
 -1.209885E+0000 -1.054691E+0000
  1.996535E+0000 -3.131882E-0002
  1.192062E+0000  2.792923E+0000
 -1.001797E+0000  6.959356E-0001
 -3.620507E-0001 -1.630455E+0000
 -2.656718E-0001 -1.602645E+0000
  1.230975E-0001 -1.823554E+0000
 -1.234994E+0000 -2.845044E+0000
 -1.417770E+0000 -1.401760E+0000
  1.186912E-0001 -1.211091E+0000
  8.950082E-0001 -9.652421E-0001
  1.220775E+0000 -6.159246E-0001
 -2.164549E+0000  2.958833E-0001
 -6.743218E-0001 -2.115942E+0000
 -8.379363E-0001 -2.734468E+0000
  1.576707E+0000 -3.327278E+0000
 -4.978894E-0001  1.897569E-0001
 -2.029250E+0000 -1.373902E+0000
  1.925344E+0000 -9.403235E-0001
  2.505282E+0000  2.078292E-0001
  2.975300E+0000  3.186013E-0001
  6.271969E-0001 -7.860340E-0002
  1.165452E+0000 -9.565365E-0002
 -5.523216E-0001  1.046382E-0001
  1.292182E+0000 -1.539071E+0000
  1.709790E+0000  3.256941E-0001
 -3.961588E-0001  1.029951E+0000
  1.828026E-0001 -1.027403E+0000
 -4.391664E-0001 -5.991165E-0001
  3.698811E-0001  4.803921E-0001
  2.128564E-0001 -6.272629E-0001
  1.023243E+0000  6.356551E-0001
 -1.297425E-0001 -1.193272E-0001
  6.468771E-0001  5.005991E-0002
  6.751388E-0001  4.692742E-0001
 -4.652402E-0001 -6.343854E-0001
 -6.411133E-0001 -1.419750E+0000
  8.981689E-0001 -5.364546E-0001
  1.790660E+0000 -9.583428E-0001
 -4.270174E-0001 -1.651370E+0000
 -6.138857E-0001 -8.169848E-0001
 -4.050021E-0001  3.313322E-0001
 -9.427441E-0003  1.305176E-0001
 -1.483316E+0000 -1.106406E+0000
 -2.188047E-0001 -5.207543E-0001
 -5.274246E-0002 -2.075780E+0000
  5.109366E-0001 -9.501066E-0001
  4.759313E-0001 -1.394086E+0000
 -1.653308E+0000 -4.557604E-0001
 -1.781553E-0001 -3.898100E-0001
  1.178911E+0000 -5.685940E-0001
  8.100220E-0001 -2.996638E-0001
  6.424596E-0002  1.104398E+0000
  1.910508E-0001  8.111222E-0001
  2.792749E+0000  2.826203E+0000
 -1.849321E+0000 -8.636916E-0001
 -1.640785E+0000 -2.089926E+0000
  1.167126E+0000 -1.710909E+0000
  2.226504E+0000 -3.098642E-0001
 -3.408159E-0001  8.092954E-0001
  2.933061E+0000 -2.360428E-0001
  1.505171E+0000 -1.440441E+0000
 -6.020557E-0001  9.302582E-0001
 -1.180054E+0000  5.555497E-0001
  1.718400E-0001 -3.823513E-0001
  2.905389E-0001 -4.792095E-0001
  7.050788E-0001 -1.656401E+0000
 -4.923591E-0002 -1.348246E+0000
  6.312441E-0001 -2.303749E+0000
 -8.302735E-0002 -6.113974E-0001
  8.560161E-0001 -3.971527E-0001
 -3.695589E-0001 -1.266715E-0001
 -2.690743E+0000 -4.280251E-0001
  3.741366E-0001 -1.473155E+0000
 -4.598853E-0001  1.414210E-0001
  1.013678E+0000  1.407568E+0000
 -1.381320E-0001  3.839562E-0001
 -1.127249E+0000 -5.671066E-0001
  1.999577E-0001 -8.075653E-0001
 -1.303325E+0000 -6.378712E-0001
 -1.916306E+0000  1.082209E+0000
 -2.029720E+0000  3.133608E-0001
  3.417642E+0000  4.629804E-0001
  5.910130E-0001  1.124216E+0000
 -2.582939E+0000 -3.493137E-0001
 -9.128207E-0001 -8.790136E-0001
  6.418606E-0001  8.043931E-0001
 -6.997875E-0001  2.465194E-0001
 -7.940688E-0001 -2.224610E-0001
  3.936512E-0001 -4.841922E-0001
 -1.131490E+0000 -5.301588E-0001
 -2.632096E-0001 -1.051901E+0000
 -5.346551E-0001 -1.644463E+0000
  6.345827E-0001  7.508549E-0001
 -1.896921E-0002  9.693714E-0001
  5.393143E-0002  3.197297E-0001
 -1.659865E+0000 -5.174816E-0001
  1.851621E-0001 -1.356010E+0000
  2.398056E+0000 -2.725811E+0000
  3.100472E+0000  5.238500E-0001
 -9.540743E-0001 -6.968320E-0001
 -3.009013E+0000  9.543464E-0001
 -1.340620E+0000 -1.028560E+0000
  1.384183E+0000 -1.694150E+0000
  1.982596E+0000 -2.169750E-0001
 -2.213695E+0000 -5.279673E-0001
 -7.404852E-0001 -1.057494E+0000
 -3.385542E-0001 -1.120847E+0000
  1.303762E+0000  1.052801E+0000
  2.371827E+0000  1.403213E-0001
  1.335220E-0001  1.727975E-0001
 -5.928872E-0002  7.643723E-0002
 -8.304153E-0001 -7.888691E-0001
 -4.783374E-0001 -1.831053E-0001
 -2.437965E+0000 -1.335418E+0000
 -1.233075E+0000 -2.131274E+0000
 -1.364019E+0000 -1.121213E-0001
 -2.014848E+0000 -1.105382E+0000
  1.351466E+0000  9.286513E-0001
 -7.367623E-0001  7.411220E-0001
 -3.835282E+0000 -2.596630E+0000
 -2.617631E-0001 -4.906256E+0000
  1.767672E+0000 -2.317200E+0000
  8.410541E-0001  8.026222E-0002
 -8.385015E-0001 -1.969951E-0001
 -7.168580E-0001 -3.459159E-0001
 -3.056891E-0001 -1.412238E+0000
 -4.952131E-0001 -2.007234E-0001
  3.776277E-0001  1.739361E+0000
 -1.222516E+0000  1.410232E+0000
  1.909043E+0000 -4.222041E-0002
  9.030976E-0001  2.187664E+0000
 -2.126118E+0000  6.161210E-0001
 -2.676858E+0000  1.075030E+0000
 -9.653409E-0001  1.784803E+0000
 -2.521769E-0001  7.603647E-0001
  3.694626E-0001 -9.668411E-0001
 -2.661633E-0001 -1.329818E+0000
 -1.360979E+0000 -2.582346E+0000
 -1.145309E+0000 -9.596984E-0001
  2.277979E+0000  1.653720E+0000
  2.430261E-0002  2.415091E+0000
  3.516714E-0001  8.323885E-0001
  7.542149E-0002  7.316835E-0001
  7.179016E-0001  3.626865E-0001
  1.059041E+0000 -2.063614E-0001
  1.411767E-0002 -8.043770E-0001
 -6.732289E-0001 -8.442953E-0001
 -4.410544E-0001 -1.076685E+0000
  1.391859E+0000 -1.558117E+0000
  1.266401E+0000 -2.231144E+0000
  8.639173E-0001 -2.774502E+0000
 -8.110927E-0001 -4.000985E-0001
 -7.636835E-0001  4.863847E-0001
 -1.638985E+0000  1.066433E+0000
 -1.563059E+0000 -3.838733E-0001
  1.322364E-0001  2.287689E-0002
  1.261473E+0000  9.380865E-0001
 -1.540692E+0000  1.078886E+0000
 -2.947248E+0000  1.591632E+0000
 -2.245686E+0000 -4.984573E-0001
  1.728808E-0001  8.498515E-0001
  1.429399E-0001 -2.087319E+0000
 -9.847899E-0001  1.090906E+0000
  8.186190E-0001  2.892201E-0002
  3.816707E-0001 -7.508798E-0001
  7.478040E-0001 -1.410426E+0000
  2.297724E+0000 -9.405334E-0001
  7.922585E-0001 -1.738192E+0000
  5.177812E-0001 -2.300876E+0000
  1.545041E+0000 -1.991328E+0000
 -4.467983E-0001 -2.231971E+0000
 -7.635216E-0001 -3.580629E+0000
 -2.760492E-0001 -1.151788E+0000
  2.263310E-0001 -7.224013E-0001
  8.921446E-0002 -9.650232E-0001
  6.783416E-0001 -2.879390E-0001
 -1.466853E+0000 -1.997781E-0001
 -1.947746E+0000 -9.781299E-0001
 -1.691967E+0000 -1.962461E+0000
 -2.231056E+0000 -3.012068E+0000
  5.421950E-0001 -1.917609E+0000
 -2.787268E-0001  5.068964E-0001
 -2.700926E+0000  1.712391E+0000
 -1.086806E+0000  1.142624E+0000
 -2.423664E-0001 -9.454926E-0001
  1.640869E+0000 -1.439023E+0000
 -1.044586E+0000 -1.111420E+0000
 -1.814630E+0000 -1.888127E-0001
  6.265221E-0001 -5.904224E-0001
  1.012886E+0000  8.023743E-0001
 -1.173820E+0000  1.788294E+0000
 -1.470683E+0000  6.780805E-0001
 -1.264499E+0000  1.297208E+0000
  6.738976E-0001  1.309086E-0001
  1.217328E+0000 -5.574623E-0001
  1.568706E+0000 -1.179589E+0000
  9.563856E-0001  1.107490E+0000
 -2.087380E+0000  1.466652E-0001
  9.733348E-0001 -1.496925E-0002
  1.321917E+0000  4.450275E-0001
 -5.267580E-0001  9.321316E-0001
 -1.142735E+0000  8.820914E-0001
 -1.957390E-0001  1.079116E+0000
  8.028061E-0001  2.014889E+0000
  3.886799E-0001  2.554084E-0001
  2.082348E+0000  1.675793E+0000
  4.519002E-0001  1.258093E-0001
  2.661415E-0001 -1.718128E+0000
  5.607754E-0001 -2.619138E+0000
 -3.420028E-0001 -1.706981E+0000
 -1.687476E+0000 -1.602651E+0000
 -1.970779E+0000 -6.413923E-0001
 -7.878138E-0001 -6.313861E-0002
 -1.350186E+0000 -8.510793E-0001
 -5.707244E-0001  1.050302E+0000
  2.954603E-0001  2.905177E+0000
  4.773189E-0001  2.448257E+0000
  7.948396E-0002  2.063975E+0000
 -9.346265E-0001  1.480066E+0000
 -4.753400E-0001  1.113212E+0000
 -4.451620E-0001  2.301241E+0000
  3.142191E-0001  1.084154E+0000
  3.827706E-0001  1.688500E+0000
 -5.222584E-0001  7.962396E-0002
  6.134039E-0001  7.334185E-0002
  9.645927E-0002  1.413363E+0000
 -2.369145E+0000  1.024626E+0000
 -8.715801E-0001  7.274472E-0002
 -3.849840E-0001  9.738212E-0001
 -3.144632E-0001  2.651594E+0000
  1.332562E-0001  3.663694E+0000
 -4.630592E-0001  2.200549E+0000
  6.355728E-0001  1.463280E+0000
  5.787203E-0001  2.610494E+0000
  6.265177E-0001  2.175888E+0000
  1.120725E+0000  7.863682E-0001
 -1.952233E+0000  2.623569E-0001
 -2.313109E+0000 -1.488012E+0000
 -1.192607E+0000 -1.475134E+0000
  1.152909E+0000 -4.968112E-0001
  5.322655E-0001  2.648582E-0001
  3.881773E-0001  1.633647E-0001
 -3.283429E-0001  2.163517E-0001
 -8.515840E-0001 -3.912107E-0001
  3.121198E-0001  5.964376E-0002
  5.876498E-0001  1.223773E+0000
  1.168263E+0000  3.203604E+0000
 -5.309247E-0001  2.572762E+0000
 -9.668614E-0001 -1.268092E-0001
  1.375559E+0000  1.314016E+0000
  1.605639E+0000  2.757265E+0000
 -9.090632E-0001  1.878671E+0000
 -2.813496E-0001  8.857231E-0001
  8.083722E-0001  1.204110E+0000
  2.000911E-0001  2.367337E+0000
  7.282986E-0001  2.829144E+0000
 -1.561041E+0000  1.254511E+0000
  7.697332E-0001 -2.913962E-0001
 -2.016534E-0001 -1.157801E+0000
  1.954714E-0001 -1.185234E+0000
 -1.662928E+0000  5.472038E-0001
 -3.282840E+0000  1.756083E+0000
 -1.964765E+0000  1.559360E+0000
  1.748474E-0001  1.652599E+0000
 -7.212864E-0001  9.143414E-0001
 -1.386936E+0000  7.304912E-0001
  1.338039E+0000  2.235149E+0000
  3.040353E+0000 -3.374076E-0001
  1.192775E+0000  8.599205E-0001
  1.817833E+0000 -7.605691E-0001
 -3.674040E-0001  1.002698E+0000
  3.285831E-0001  3.863624E-0002
 -9.311790E-0002 -7.187072E-0002
 -9.713852E-0001 -2.610230E+0000
  2.458789E-0001 -3.018442E+0000
 -4.545470E-0001 -5.124897E-0001
 -2.670440E-0001  1.067636E-0001
 -5.713070E-0001 -1.388918E+0000
 -8.887779E-0001 -1.231818E+0000
  8.799167E-0001 -5.675489E-0002
  1.780955E+0000 -1.176348E+0000
  1.927476E+0000  5.081699E-0001
  4.714588E-0001  1.070917E+0000
  7.112077E-0001  4.285454E-0001
 -1.083022E-0001  6.830168E-0001
 -4.204161E-0001  1.611180E+0000
 -1.420769E+0000  4.294531E-0001
 -2.376183E-0002 -1.752872E-0001
 -3.964529E-0001 -7.572192E-0001
 -4.837984E-0001  1.417110E+0000
  3.225079E-0002  8.670774E-0001
  2.008372E-0001  1.163382E+0000
  1.224887E-0001  9.164332E-0001
  1.582052E+0000  3.224376E-0001
 -3.526763E-0002 -7.410882E-0001
 -1.730709E+0000 -1.055233E+0000
 -4.327823E-0001 -1.970884E-0001
 -8.976176E-0001 -4.337776E-0001
 -1.230815E+0000 -1.322693E+0000
  9.655973E-0001 -4.449696E-0001
  1.314617E-0001  5.803811E-0001
  5.653020E-0001  9.042363E-0001
 -6.860451E-0001  2.412361E+0000
 -8.837793E-0001  2.737345E+0000
 -2.197110E-0001  2.597928E+0000
  8.146763E-0001  5.392712E-0001
  3.474714E+0000  6.037622E-0001
  6.456792E-0001  3.204198E-0001
 -2.259124E+0000 -6.149320E-0001
 -1.291004E+0000 -1.013237E+0000
  2.581368E+0000 -9.699785E-0001
  4.595922E-0001 -3.311066E-0002
 -2.642335E+0000 -5.420190E-0002
 -4.361783E+0000 -1.356345E-0001
 -1.602416E+0000 -1.858897E+0000
  2.926402E+0000  7.509172E-0001
  7.084189E-0001  1.254443E+0000
  8.682323E-0002  6.188986E-0001
 -1.968510E+0000  1.522434E+0000
 -2.037974E+0000  1.097616E+0000
 -2.525339E-0001  1.900056E+0000
  1.363162E-0001  2.253402E+0000
 -3.790967E-0001  5.229354E-0002
  2.005504E-0001  9.350893E-0001
 -8.406656E-0001 -2.622479E-0001
  1.207665E+0000  1.443615E+0000
 -3.110013E-0001  2.121224E+0000
 -1.344087E+0000  1.564914E+0000
 -1.485363E+0000 -1.650168E-0001
  2.078798E-0001 -9.838934E-0001
 -1.665556E-0001  2.022749E-0001
 -7.637432E-0001 -1.350520E+0000
  4.454272E-0001 -1.550924E+0000
  2.374925E+0000  4.915239E-0001
  5.664441E-0001  9.555897E-0001
 -2.582905E+0000 -1.793048E-0001
 -1.157329E+0000 -1.941643E-0001
  1.816754E-0001  1.517170E+0000
  3.972408E-0002  2.226178E+0000
  1.712897E-0001  3.608899E+0000
  1.258510E+0000  3.355204E+0000
  1.023934E+0000  1.661991E+0000
 -5.590226E-0001  7.246228E-0001
  1.110921E+0000  1.218686E+0000
  9.526199E-0001 -9.412452E-0001
 -1.409463E+0000 -1.662622E+0000
  9.769350E-0002 -5.089732E-0001
  1.150128E+0000 -6.017861E-0001
  3.981829E-0001 -3.189947E-0001
 -3.745620E-0002 -2.862344E-0001
  9.612115E-0001  4.343705E-0001
 -5.338136E-0001 -1.517666E+0000
  2.595054E-0001  1.128020E+0000
 -1.693769E+0000  1.648552E+0000
 -6.287485E-0001  8.439859E-0001
 -5.323865E-0001  1.052382E+0000
 -1.633743E+0000  2.069259E+0000
 -1.102161E+0000 -5.276222E-0001
  1.909165E+0000  1.031479E-0001
  2.907769E+0000  1.591893E+0000
 -1.116558E+0000  1.687348E+0000
 -1.721523E+0000 -5.413719E-0001
  3.255368E-0001 -1.522236E+0000
  2.431000E+0000 -4.429633E-0001
  3.294173E-0001  5.388873E-0001
 -2.328396E+0000  1.144277E-0001
 -2.557026E+0000 -9.116497E-0002
  1.260564E+0000  6.628113E-0001
  3.598776E+0000  3.944638E-0001
  1.630690E+0000 -2.981055E-0001
  8.881828E-0002 -7.657239E-0001
  1.034899E+0000 -1.595113E+0000
  3.278615E-0001  1.670445E-0001
  1.091584E+0000 -1.224430E+0000
 -1.345202E+0000  5.492042E-0002
 -2.367731E+0000 -9.851760E-0001
 -1.528653E-0001 -1.861351E+0000
  6.218494E-0001 -5.803150E-0001
 -8.409669E-0001  4.496111E-0001
  1.049828E+0000  1.461295E+0000
  9.303008E-0001  2.139724E-0001
  4.079352E-0001 -4.573818E-0001
 -4.434078E-0001 -9.662660E-0001
 -4.844305E-0001  1.685701E-0001
 -9.297151E-0001  1.064268E+0000
  6.312838E-0002  1.161748E+0000
  7.135590E-0001  9.069263E-0001
  1.542238E+0000  3.613277E-0001
  2.064179E+0000 -2.219886E+0000
 -3.324393E-0001 -9.235194E-0001
 -1.231021E-0001 -4.341891E-0001
  1.380379E+0000 -1.426640E+0000
  1.798631E+0000 -1.453817E+0000
 -1.636882E+0000 -2.118045E+0000
 -8.162803E-0001 -1.435270E+0000
 -6.699248E-0001  2.642014E+0000
  1.762538E-0001  4.031193E-0001
  2.975215E+0000  1.789314E+0000
  1.262479E+0000  6.389435E-0001
  7.613941E-0001  9.165974E-0001
  3.819844E-0001  2.308008E+0000
  8.997822E-0001 -2.522673E-0001
  2.162155E-0001 -1.999610E-0001
 -1.192866E+0000 -4.595867E-0001
 -8.340362E-0001 -3.827465E-0001
 -1.175397E+0000 -1.287636E+0000
 -1.698281E+0000 -3.410116E-0001
  1.667540E-0002  1.188951E+0000
  8.319092E-0001  8.930532E-0001
 -1.201046E+0000 -2.268766E-0001
 -3.450472E-0002  9.493389E-0001
  1.846328E+0000  4.616914E-0001
  1.720521E+0000 -6.528327E-0001
 -1.781646E-0001  4.495276E-0001
  2.965253E-0001 -5.281496E-0001
  3.395185E-0001  3.850796E-0001
 -1.694168E+0000  2.104590E+0000
 -8.391778E-0001 -7.261355E-0001
 -1.287112E+0000 -1.135522E+0000
 -5.703812E-0001  1.281107E+0000
 -2.370877E+0000  9.985010E-0001
 -8.938886E-0001 -6.370544E-0001
  6.291794E-0001  3.688784E-0001
 -5.939420E-0001  1.169555E+0000
 -2.737178E+0000  4.332135E-0001
  4.278579E-0001 -1.510155E-0001
  1.136915E+0000 -3.747988E-0001
  2.729987E+0000  1.348105E+0000
 -1.543080E+0000  1.231028E-0001
 -6.213504E-0001 -6.581913E-0002
 -1.086409E+0000 -8.797816E-0001
  7.712880E-0001  1.472807E+0000
  8.301879E-0001 -7.269132E-0002
 -7.827708E-0002  3.139733E-0001
  1.765050E+0000  1.072132E-0001
  9.896630E-0001  7.930761E-0001
  3.358342E-0001 -3.098371E-0001
 -2.168733E-0001 -8.246320E-0001
  1.664044E+0000 -1.936683E+0000
 -8.098506E-0001 -1.423812E+0000
  1.291838E-0001 -2.537622E+0000
 -1.218934E+0000 -2.723621E+0000
  4.893145E-0001 -1.865642E+0000
  2.053979E+0000 -1.337941E+0000
 -1.524264E+0000 -1.609153E+0000
 -2.528000E+0000 -1.084451E+0000
 -6.187680E-0001  1.121746E+0000
  1.401936E+0000  3.076481E+0000
  2.470555E+0000  1.667380E+0000
  1.881734E+0000  1.065144E+0000
  2.035504E-0002  7.447982E-0001
 -3.979025E-0001 -3.527064E-0001
  9.221741E-0001 -4.005612E-0001
 -7.007166E-0001 -1.331627E+0000
  8.302379E-0001 -6.396495E-0001
  2.260602E-0001  9.262589E-0002
 -2.394219E-0001 -6.545029E-0001
 -5.878411E-0001  7.954955E-0001
 -1.726427E+0000  1.459767E+0000
 -1.380615E+0000  9.513963E-0002
  2.143256E+0000 -4.153398E-0002
  3.449559E+0000 -2.511268E-0001
  2.615503E-0001  2.742496E-0002
  7.713964E-0002 -1.053992E+0000
  1.240804E+0000  1.288788E+0000
 -1.243779E+0000  1.563662E+0000
  9.311432E-0001  4.463109E-0001
  4.066479E-0001 -3.215271E-0001
 -1.373315E+0000  5.286207E-0001
 -8.519152E-0001  5.351678E-0001
 -1.178930E+0000  4.014425E-0001
  1.590500E-0001  8.550010E-0001
  1.020102E+0000 -1.077251E+0000
  5.770852E-0001 -2.194156E+0000
 -2.880029E-0001 -3.160485E-0001
 -1.207249E+0000 -4.580083E-0001
 -6.471369E-0001 -1.925569E+0000
  1.820858E+0000 -2.256757E-0001
 -2.016429E+0000  2.467616E-0001
 -1.879614E+0000 -2.985260E+0000
 -1.033203E+0000 -2.239984E+0000
  3.064084E-0001 -1.700332E+0000
  1.184964E+0000 -1.017728E+0000
 -1.132786E+0000 -4.969573E-0001
  1.023635E+0000  2.792728E-0001
  8.827297E-0001 -6.268858E-0001
  1.674072E+0000 -1.607240E+0000
  1.305309E+0000 -1.700356E+0000
 -4.562794E-0002 -1.111625E+0000
  2.746933E+0000  9.495584E-0001
  5.141272E-0001  1.629030E+0000
 -1.426880E+0000  4.445373E-0001
  7.873548E-0001 -1.640192E+0000
  9.108832E-0001 -5.813301E-0001
 -2.063231E+0000 -1.798460E+0000
 -1.231827E+0000 -1.103087E+0000
  6.487570E-0001  3.673664E-0001
  2.445562E+0000  9.315236E-0001
  4.143540E-0002  3.827545E-0001
  4.443814E-0001 -1.739210E+0000
  3.440716E-0001 -6.120698E-0001
  5.013533E-0001  3.434170E-0001
  2.296630E-0002 -1.416125E+0000
 -6.498734E-0001 -8.172608E-0001
 -1.195119E-0001  1.405407E-0001
 -2.113340E+0000 -2.830461E-0001
  1.870726E-0001 -7.079938E-0002
  1.973497E-0001  3.513099E-0001
  5.266557E-0001  8.849121E-0001
 -5.124195E-0001  7.731070E-0004
 -3.608244E-0001  1.084227E+0000
  9.446596E-0001  1.138456E-0001
  1.657225E+0000  7.812993E-0001
 -1.150147E+0000  4.654221E-0001
 -1.284619E+0000 -2.741290E-0001
 -1.922787E-0001 -7.409997E-0002
  1.938145E+0000  1.566864E+0000
 -1.358509E+0000  5.519561E-0001
 -2.551554E+0000 -1.165976E+0000
 -1.093835E+0000 -1.165076E+0000
  7.833232E-0001  7.199283E-0001
 -1.211309E+0000  1.307376E+0000
 -3.526016E+0000  1.260559E+0000
 -1.169858E-0001  1.199345E+0000
  8.349433E-0001  1.957378E-0001
  4.643735E-0001  1.796873E-0001
  2.505839E+0000 -3.979131E-0002
  7.556847E-0001  1.094519E+0000
  1.067356E-0001  7.631137E-0002
 -1.600159E+0000  1.293342E-0001
 -2.682619E+0000  8.336923E-0001
 -1.514915E+0000  2.771305E+0000
  9.818690E-0001 -3.456295E-0001
  2.631446E+0000 -1.363005E+0000
  2.863312E+0000  5.372946E-0001
 -2.322892E+0000  1.753251E+0000
 -2.265291E+0000  3.310412E-0001
  1.154709E+0000  2.611394E+0000
  2.739000E-0001  2.719808E+0000
  9.359527E-0001  2.388802E+0000
 -1.213096E+0000 -1.630678E+0000
  7.596229E-0001 -7.032902E-0001
  2.940060E+0000 -3.859788E-0001
  2.222097E+0000 -4.171902E-0001
  1.143901E-0001 -2.050917E+0000
  1.990962E+0000 -1.725155E+0000
  2.628600E-0001 -1.767940E+0000
 -1.072272E-0003 -1.475066E+0000
 -1.561180E+0000 -1.794893E+0000
 -1.587689E+0000 -2.030640E+0000
  1.171636E+0000 -2.836517E+0000
  1.970329E+0000 -7.519725E-0001
  2.532399E-0001  7.895384E-0001
 -1.404524E+0000  1.133729E-0001
  3.848575E-0002 -8.417084E-0002
  2.649899E+0000  8.134248E-0001
  2.319313E+0000  3.281423E+0000
 -4.097481E-0002  2.690825E-0001
 -5.205297E-0001 -9.447233E-0001
 -1.332121E+0000 -3.271381E-0001
 -1.139978E+0000 -1.548360E+0000
 -6.424510E-0001 -3.966993E-0002
 -1.610043E+0000 -2.924275E-0001
 -4.692732E-0001 -1.483052E+0000
  2.192622E+0000 -4.777506E-0001
  2.090376E+0000  6.340204E-0001
  2.698970E-0001  9.753344E-0001
 -6.214528E-0001 -3.583484E-0001
 -1.878968E+0000 -1.386746E+0000
  4.064614E-0001 -1.604862E+0000
  2.258807E+0000  6.655376E-0001
 -2.374336E-0001  1.147352E+0000
 -1.963584E+0000  1.717921E-0001
  2.013542E+0000  1.863788E+0000
  1.395235E+0000  1.862195E+0000
  5.619946E-0001  8.962156E-0002
 -1.850410E+0000 -1.577692E+0000
 -2.890283E-0001 -1.987080E+0000
  4.274226E-0001 -4.177638E-0001
 -1.064057E+0000  4.303930E-0001
  1.681419E+0000  5.077070E-0001
  1.016168E+0000 -7.754420E-0002
 -1.069521E+0000 -2.042571E+0000
  1.902507E+0000 -2.022738E+0000
  2.010272E+0000 -1.613717E+0000
 -1.727172E+0000 -1.186689E+0000
 -1.099944E+0000  3.063058E-0001
  1.723011E-0001  8.974700E-0001
  1.447474E+0000  3.208024E+0000
 -5.370477E-0001  1.798369E+0000
  1.570843E+0000  4.568461E-0001
 -2.270884E+0000  7.047125E-0001
 -1.116010E+0000  1.256811E-0001
  1.689586E+0000 -2.756660E-0001
 -8.182024E-0001  7.181222E-0001
 -1.111544E+0000  7.165512E-0001
 -5.088041E-0001  3.179681E-0002
  8.525701E-0001 -1.280491E+0000
  1.317854E+0000 -1.520358E+0000
  3.499220E+0000  5.081086E-0001
  1.647846E+0000 -8.189737E-0001
  1.038738E-0001  1.280069E+0000
 -2.982410E+0000  3.126994E-0001
 -1.800927E+0000  1.087032E+0000
  5.019449E-0001  3.246945E-0001
  1.537933E+0000 -1.315614E-0001
 -3.467808E-0001 -7.116981E-0001
 -3.307754E+0000 -9.027974E-0001
 -2.806633E+0000 -8.446314E-0001
  4.574218E-0001  1.304206E+0000
  1.133286E-0001  9.074481E-0001
  2.099971E-0002  5.972032E-0001
  6.917470E-0001 -1.369182E+0000
  1.970909E+0000 -4.240516E-0001
  4.293362E-0001  6.443599E-0001
 -1.081208E+0000  6.265620E-0001
 -1.573545E-0001  3.008334E-0001
  6.475796E-0001  1.564948E-0001
  6.237383E-0002 -7.198378E-0001
 -1.728860E+0000 -1.173922E+0000
 -2.777132E-0001 -2.977656E-0002
  4.374971E-0002 -8.978086E-0001
 -2.819797E+0000  4.420911E-0001
 -4.091297E+0000 -7.062761E-0001
  4.888146E-0001 -8.904663E-0001
  2.822669E+0000 -2.948715E-0001
  1.071271E+0000  1.389132E-0002
  6.726048E-0001 -1.255298E+0000
 -6.144701E-0001  1.307668E+0000
 -1.090766E+0000  4.580766E-0001
 -9.167492E-0001  9.187175E-0001
 -1.449422E+0000 -9.047820E-0001
  6.379126E-0001 -2.231368E+0000
  2.145271E+0000  5.004478E-0002
 -1.963377E-0001  1.757683E-0001
 -1.256512E+0000 -5.608154E-0001
 -6.274122E-0001  1.521341E-0001
 -4.742668E-0001  1.772092E+0000
 -5.212342E-0001  1.100801E+0000
 -3.776057E-0001 -6.060658E-0002
 -5.073378E-0001 -1.353822E+0000
  1.051268E+0000 -4.260868E-0002
  1.329389E+0000 -8.468883E-0001
  1.483855E+0000  1.877611E-0001
  1.018323E+0000 -3.742203E-0001
 -7.514333E-0001 -1.345501E-0001
  1.127833E-0001 -1.072433E+0000
  1.276125E-0001 -2.042749E+0000
  4.115367E-0001 -2.257704E+0000
  1.007043E+0000 -2.456921E+0000
  7.838387E-0001 -3.557560E+0000
  1.893668E+0000 -2.027959E+0000
  6.887563E-0001  3.846737E-0001
 -2.316784E+0000  7.816975E-0001
  5.763068E-0001 -1.201150E+0000
  3.622902E+0000  1.470848E+0000
  1.553762E+0000  7.435453E-0001
 -4.055144E-0001 -2.140538E-0001
 -8.948767E-0001 -1.554758E+0000
  1.222014E+0000 -1.474558E+0000
 -1.639798E+0000 -6.812797E-0001
 -1.032307E+0000 -6.419681E-0001
  5.045806E-0001 -9.271831E-0002
 -4.616267E-0001 -1.645553E+0000
 -7.383489E-0001 -7.008877E-0001
  5.465099E-0001  8.474118E-0002
 -9.101379E-0001  4.795718E-0001
 -1.058565E+0000 -4.897482E-0001
 -1.458773E+0000 -7.775789E-0002
  1.283391E+0000 -9.106439E-0001
  1.816618E+0000  2.443035E-0001
  3.557567E-0001  6.404784E-0002
 -3.702530E-0001  9.247065E-0002
 -1.290117E+0000 -2.369629E+0000
  4.775656E-0001 -1.281857E+0000
  1.563714E+0000  1.162251E-0001
  2.498874E+0000 -5.825872E-0001
  1.034806E+0000  1.418631E+0000
 -4.971420E-0001 -4.385409E-0001
 -1.274421E+0000  1.038286E+0000
  2.846509E-0002 -6.497032E-0001
 -4.430691E-0001  1.401646E+0000
 -1.997344E+0000  2.412231E+0000
 -2.229419E-0001 -2.852711E-0001
  1.802022E+0000 -3.302157E-0001
  2.278232E+0000 -1.736642E-0001
  3.254155E-0001 -2.847842E-0001
 -2.743963E+0000  8.087054E-0001
 -1.625573E+0000  2.505703E+0000
  7.421513E-0001  1.876788E+0000
  1.000402E+0000  2.329615E+0000
 -7.379709E-0001  1.885712E+0000
 -1.543323E+0000  1.396346E+0000
 -1.268575E+0000 -3.303146E-0004
  1.392813E+0000  3.353888E-0001
  1.125515E+0000  3.625049E-0001
 -7.274038E-0001 -3.479303E-0001
 -2.300320E+0000 -9.010256E-0001
 -6.903620E-0001  1.223970E+0000
 -4.352940E-0001  2.644783E-0001
  2.039206E+0000  6.047190E-0001
 -1.107370E+0000 -2.506878E-0001
 -8.873180E-0001 -1.151561E+0000
  3.773059E-0001 -1.181906E-0001
 -2.193656E-0001 -1.843626E+0000
  2.460974E-0001 -1.006925E+0000
 -2.268478E+0000 -8.862953E-0001
 -2.590702E+0000  3.643840E-0001
 -1.402444E+0000  6.204101E-0001
  1.364632E+0000  2.229432E+0000
  1.460452E-0002  2.131929E+0000
  2.614478E-0001  2.864023E+0000
 -8.259975E-0001  2.555426E+0000
 -7.142507E-0001  1.313271E+0000
 -9.346215E-0001  1.092456E+0000
  2.876015E-0002 -1.558373E+0000
  1.953219E+0000 -1.539799E+0000
 -2.791529E-0001 -1.995501E+0000
 -9.427250E-0001 -7.425295E-0001
 -1.756064E+0000  3.112280E-0001
  8.011844E-0001  1.823592E+0000
  1.465292E+0000  2.589915E+0000
  1.323408E+0000  4.982555E-0001
 -3.785172E-0001 -1.689952E+0000
 -9.626271E-0001 -4.271545E-0001
 -3.313883E-0001  5.471934E-0001
 -1.857112E+0000  1.487728E+0000
  1.495087E+0000  1.212166E+0000
 -6.007112E-0001  3.704385E-0001
 -1.464214E+0000 -2.084791E-0001
 -1.175090E+0000 -2.018552E+0000
  2.658391E+0000 -2.437173E+0000
  5.267428E+0000 -6.243660E-0001
  4.535979E-0001  1.174481E+0000
 -2.647514E+0000  6.005169E-0001
 -6.833702E-0001 -7.259682E-0001
  8.214155E-0001  8.839194E-0001
 -9.259824E-0001  6.312297E-0001
 -2.421820E+0000 -8.507772E-0001
 -1.578321E+0000 -2.754690E+0000
  1.031488E+0000 -2.302257E+0000
  5.262545E-0001  1.171996E-0002
  3.890842E-0001 -1.561765E+0000
  1.247256E+0000 -4.524000E-0001
 -1.089978E+0000  1.512277E-0001
 -3.311238E+0000 -1.317150E+0000
  9.675247E-0001 -7.449876E-0001
  3.271822E+0000 -5.820028E-0001
  2.454543E+0000  4.267357E-0001
 -2.304390E-0001 -6.227715E-0001
 -7.063284E-0001  5.760278E-0002
 -1.115354E+0000 -1.002994E+0000
  1.116727E+0000 -1.025518E+0000
 -1.041290E+0000  5.672711E-0001
 -4.241200E-0001  1.244458E+0000
  4.414478E-0001  1.132454E+0000
 -1.163833E+0000  3.698015E-0001
 -6.448345E-0001  1.273480E+0000
  6.972245E-0001  1.083290E+0000
  3.685822E-0002 -1.582628E-0001
 -1.598944E+0000  9.991101E-0001
 -1.042525E+0000  1.269218E+0000
 -1.289164E+0000  1.520500E-0001
  8.795821E-0001 -1.080276E+0000
  2.451369E+0000  1.144457E+0000
  1.317628E+0000  2.472439E+0000
 -4.904864E-0001 -2.007941E-0001
 -7.743166E-0001  1.134756E+0000
 -2.579485E+0000  2.040661E+0000
 -2.327647E+0000  2.193363E+0000
  2.954762E-0001 -3.760986E-0001
  7.863841E-0001 -1.392761E+0000
  1.376088E-0001 -1.286341E+0000
 -1.521313E+0000 -2.302540E+0000
 -5.090000E-0001 -1.385529E+0000
  1.159554E+0000  1.514526E+0000
 -9.588017E-0001  2.107628E-0001
 -1.046883E+0000 -1.960437E+0000
  7.148251E-0001 -2.574737E+0000
 -3.980278E-0002 -1.182337E+0000
 -1.819559E+0000 -5.512561E-0002
 -1.706194E+0000  7.549167E-0001
  5.179472E-0002  8.158460E-0001
  2.714912E+0000  1.044006E+0000
 -1.365285E-0001  2.118866E+0000
 -2.586520E+0000  9.907627E-0001
  8.666674E-0001 -1.179214E+0000
  3.703705E-0001 -1.758914E+0000
 -2.024631E+0000 -3.013175E+0000
 -3.785304E-0001 -3.203478E+0000
 -7.059980E-0001 -3.379907E+0000
  1.272642E+0000 -1.271436E+0000
  2.128923E+0000  5.487829E-0001
 -3.883809E-0001  7.987473E-0001
 -6.837529E-0001  5.672828E-0001
 -5.478892E-0001  2.212575E+0000
 -5.302133E-0001 -6.475586E-0002
  2.153821E+0000 -1.822296E+0000
  2.452833E+0000 -2.488916E-0001
 -1.430850E+0000 -1.644240E+0000
  4.164966E-0001 -3.447980E-0001
 -2.824365E-0001  1.483251E+0000
 -1.245376E+0000  1.127279E+0000
 -9.906842E-0001 -5.228459E-0001
 -6.528010E-0001 -8.332885E-0001
 -1.285839E+0000  2.520051E-0001
 -1.339048E+0000  1.156984E+0000
 -2.699173E+0000 -7.802544E-0001
 -8.617416E-0001 -6.252737E-0001
  5.123623E-0001  8.189009E-0001
  1.487866E+0000  1.497919E+0000
  5.958054E-0001  1.674823E+0000
 -5.036446E-0001  8.387383E-0001
  1.720525E+0000 -1.557617E-0001
  2.225690E+0000  1.842925E+0000
 -4.089951E-0001  8.725624E-0001
  9.902974E-0001  1.116288E+0000
 -7.873926E-0001  1.880728E+0000
 -2.298721E-0001  2.361160E+0000
 -9.921872E-0001  1.251485E+0000
  8.780530E-0001  9.605459E-0001
  1.873188E+0000 -8.603743E-0001
  3.515864E+0000 -2.291798E-0001
 -8.327025E-0001  2.292385E+0000
 -3.981172E+0000  2.229018E-0001
 -3.198553E+0000  1.945339E-0001
 -5.833567E-0001  1.189148E+0000
  1.683722E+0000  1.503825E+0000
  1.300522E+0000  1.049374E+0000
 -4.330509E-0001 -1.393380E-0001
 -1.747797E+0000 -2.014583E-0001
 -1.410057E+0000 -6.488580E-0001
  2.026699E+0000  1.460718E+0000
 -9.611155E-0001  1.983461E+0000
 -4.083074E+0000  1.595902E+0000
 -3.085271E-0001  4.785961E-0001
  2.385777E+0000  9.009458E-0001
  2.211876E+0000  5.431928E-0001
  1.124886E+0000  6.546414E-0002
 -9.940470E-0001 -7.086620E-0001
  8.245912E-0001 -6.038982E-0001
  2.154857E+0000 -1.173474E+0000
 -1.132845E+0000 -2.996696E-0001
 -2.836176E+0000 -1.497324E-0001
 -1.802809E+0000 -4.329471E-0001
  1.822623E-0001  1.315610E+0000
 -1.132012E+0000  3.129515E-0002
 -9.134119E-0001  1.246651E+0000
 -4.060466E-0001  2.880624E-0001
  3.246598E-0001  2.637023E-0001
  1.939237E+0000  5.866521E-0001
  7.795192E-0001  1.176969E+0000
 -1.318485E+0000  2.513134E-0001
  1.676656E+0000 -1.967327E+0000
  2.373149E+0000 -1.761381E+0000
  2.057214E-0001 -7.357765E-0001
 -9.571851E-0001  7.610178E-0001
  4.672393E-0001  7.311240E-0001
  5.877897E-0001 -1.771400E-0001
  2.037154E-0001 -1.995201E+0000
  2.420715E+0000 -8.781172E-0001
  9.321846E-0001 -6.044485E-0001
 -2.325012E+0000 -6.085061E-0001
 -1.114784E+0000  1.022304E-0001
 -6.625873E-0001 -2.825769E-0001
 -6.068187E-0001  3.721415E-0001
  2.184661E-0001  2.017151E+0000
  1.165728E+0000  3.617240E-0001
  9.149631E-0001  9.721949E-0001
  2.230293E-0001  1.098985E+0000
 -4.118798E-0001  8.108901E-0002
 -1.563458E-0001 -1.016283E+0000
  1.681673E+0000 -2.433458E-0001
 -3.622585E-0001  1.187021E+0000
 -1.523915E+0000  1.561690E+0000
  1.435050E+0000  2.602351E+0000
 -1.966714E+0000  7.055574E-0001
  1.279262E+0000 -1.261826E+0000
  3.225595E+0000  9.191687E-0002
  6.785265E-0001  9.923760E-0001
  1.950147E-0001 -9.906519E-0001
 -1.813810E+0000 -2.145142E+0000
  1.277747E+0000 -2.666631E+0000
  9.063375E-0001 -1.517903E-0001
  8.078803E-0002  5.393966E-0001
  5.742407E-0001  6.071993E-0001
  4.096492E-0001  9.143686E-0001
  1.719171E+0000  1.332148E+0000
 -3.333141E+0000  6.655227E-0001
 -2.476427E-0001  1.916656E+0000
 -2.279591E-0001  2.711908E+0000
  4.933661E-0001  2.081200E+0000
 -1.471523E-0001  4.627408E-0001
  9.748451E-0001 -6.849319E-0003
 -5.321886E-0001 -5.834812E-0001
 -2.602781E-0001 -1.373071E-0001
 -1.265206E+0000 -1.202031E+0000
  2.110492E+0000 -1.708808E-0001
  4.060007E-0001  1.323438E+0000
 -1.457165E-0001  2.642179E-0001
 -2.698495E-0001 -3.370268E+0000
  2.897519E+0000 -2.739025E+0000
  1.027279E+0000  2.167575E-0001
 -1.146059E+0000 -6.146372E-0001
 -2.288236E+0000  1.038279E-0001
 -7.321752E-0001  1.060959E+0000
  2.090353E-0001  1.630802E+0000
 -3.850585E-0001  5.639843E-0001
 -2.572672E-0001  6.859091E-0001
 -8.701682E-0001 -1.508320E+0000
 -1.055832E+0000  6.209647E-0001
 -8.510553E-0001  9.447696E-0001
  8.799295E-0001  1.723885E+0000
  6.154956E-0001  3.949007E+0000
 -8.170072E-0001  2.288380E+0000
 -3.191173E-0002  1.260066E-0001
  1.823127E+0000  1.738207E+0000
 -4.525736E-0001  1.407064E+0000
  1.387781E+0000  1.119458E+0000
  1.769292E+0000  1.511170E+0000
  3.497580E+0000  8.324786E-0002
 -7.615691E-0001  1.037713E+0000
 -3.298123E+0000  4.371690E-0001
 -2.095028E+0000  2.967571E-0001
  1.807651E+0000 -1.326076E+0000
  2.195342E+0000  1.307669E+0000
 -9.284468E-0001  1.001876E+0000
 -2.561924E+0000 -9.302955E-0001
 -1.128012E+0000 -5.025851E-0001
  2.408470E-0001  8.794939E-0001
 -2.565337E+0000  1.388631E+0000
 -1.648311E+0000  1.238368E+0000
  3.580365E-0001 -2.773739E-0001
 -8.369730E-0001  8.361365E-0001
 -1.044819E+0000 -1.810251E+0000
 -7.247849E-0002 -5.490075E-0001
  9.817190E-0001 -1.075590E+0000
  2.347251E-0001 -1.128050E+0000
  1.362188E+0000  9.446420E-0002
 -2.688073E+0000  1.129249E+0000
 -1.770169E+0000 -7.111295E-0001
  2.925153E-0001 -3.770955E-0001
  1.949442E+0000  1.632607E+0000
  6.337295E-0002  2.362083E+0000
 -2.969232E-0001 -6.127081E-0001
 -2.952121E-0001  5.980849E-0001
 -8.890992E-0001  1.538907E+0000
  3.289582E-0002  4.022199E-0001
  1.202118E+0000 -1.012172E+0000
  9.524480E-0001  1.469463E-0001
  3.890407E-0002  1.297972E-0001
 -2.556496E+0000 -6.742516E-0001
 -1.227415E+0000 -1.509049E+0000
  1.404170E-0002 -1.593545E+0000
  8.195573E-0001 -7.160825E-0001
  7.612672E-0001  9.636795E-0001
 -5.980009E-0001 -8.558242E-0001
 -1.652456E-0001  2.856841E-0001
 -7.182939E-0001  1.795283E+0000
  7.705585E-0001  1.794292E+0000
 -1.958429E+0000  1.116969E+0000
  1.898842E-0001  1.657964E-0001
  8.344007E-0001  1.188800E+0000
  5.482431E-0002  8.928557E-0001
 -2.299587E+0000  6.495884E-0001
 -8.134718E-0002 -1.255808E+0000
  5.734533E-0001 -3.437054E-0001
  1.001220E+0000  7.596112E-0001
 -3.397182E-0002  5.928433E-0001
 -2.449058E+0000  5.195848E-0001
  4.652141E-0001  2.202135E+0000
 -3.476809E-0002  1.966317E+0000
 -6.819760E-0001  1.178918E+0000
  3.733004E-0001  3.104711E-0001
  5.784873E-0001 -2.883303E-0001
 -2.499705E-0001 -1.392207E-0001
 -4.148871E-0001 -9.426633E-0001
  1.726567E+0000  2.402342E-0002
 -2.450921E-0001  9.405989E-0001
  8.799317E-0001  1.330240E-0001
  1.802985E+0000  2.347707E+0000
 -6.239502E-0001  2.224352E+0000
 -6.562093E-0001  1.420779E+0000
  2.176756E+0000  2.331599E+0000
  1.428903E+0000  2.715260E+0000
 -1.397891E+0000  8.314367E-0001
 -3.092718E-0001  2.740470E-0001
  2.718630E+0000  2.307179E-0001
  1.377417E+0000  8.253726E-0001
  2.338939E-0001 -1.945493E+0000
 -1.403818E-0003 -1.230309E+0000
 -5.095112E-0001 -1.564335E+0000
  4.285696E-0001 -3.048703E+0000
  9.338468E-0001 -1.987283E+0000
 -1.548327E+0000 -5.343415E-0001
 -7.076572E-0001 -8.404099E-0001
  7.490458E-0001 -2.126511E+0000
  1.366181E+0000 -7.529557E-0001
  1.478691E+0000 -6.967110E-0001
  9.210219E-0001 -1.166153E+0000
 -1.196958E+0000 -1.437688E+0000
 -2.635938E+0000 -1.397270E+0000
 -8.256532E-0001 -1.476861E+0000
 -9.953601E-0001 -2.034234E-0001
 -3.813058E-0001  2.322723E-0001
 -7.192138E-0001 -1.011230E+0000
  8.924096E-0001 -5.119422E-0001
 -1.944997E-0001 -1.381356E+0000
 -7.052093E-0001 -9.418274E-0001
  5.782115E-0001  6.183825E-0001
 -1.409000E+0000  8.889675E-0001
 -1.054006E+0000 -5.353034E-0002
  8.251900E-0001  1.587552E-0001
  4.132174E+0000  7.644170E-0001
 -3.508942E-0004 -6.645675E-0001
 -2.163421E+0000 -1.344170E+0000
 -2.171697E+0000 -7.664816E-0001
  2.759746E+0000 -6.873089E-0001
  3.190047E+0000 -1.768564E-0001
 -1.258078E+0000  2.574383E+0000
 -1.848009E-0001  8.328403E-0001
  5.285005E-0001  4.293574E-0001
 -1.136679E+0000 -4.201878E-0001
  1.532467E+0000  1.481893E+0000
  9.300045E-0001  2.011834E+0000
 -1.427199E+0000  1.912571E+0000
 -2.725871E+0000  1.934143E+0000
 -1.569230E+0000  1.515835E+0000
  2.855426E-0001 -8.862817E-0002
  5.367851E-0001 -1.759421E+0000
  2.252632E+0000 -2.477629E+0000
 -1.607562E+0000 -2.380557E+0000
  2.611364E-0001 -1.704865E+0000
  2.879981E-0001 -6.277828E-0001
 -2.760031E-0001 -3.038067E-0001
 -1.904320E-0001  8.270795E-0002
  3.327717E-0001  1.234285E+0000
  3.605477E-0001  1.924586E+0000
 -2.183368E+0000  4.886236E-0001
 -5.563345E-0001 -1.074349E+0000
  2.284644E+0000 -2.204907E+0000
  1.462002E+0000 -1.020848E+0000
 -2.736500E-0001 -6.491395E-0001
 -1.128097E+0000 -1.599185E+0000
  1.218131E+0000 -1.821479E+0000
  7.098511E-0001 -1.393912E+0000
 -1.887695E-0001 -1.524351E+0000
  2.084341E-0001 -1.296566E+0000
 -2.290498E+0000 -8.385339E-0001
 -3.637304E+0000  5.711588E-0001
  6.074547E-0001  1.285698E-0001
  2.070082E+0000  1.433007E+0000
 -2.662243E-0001  1.358881E+0000
  1.148585E+0000  1.363641E+0000
  1.798508E-0001  7.734748E-0002
  2.107348E+0000  5.906964E-0001
  5.738958E-0001  2.555065E+0000
 -3.010263E-0001  8.471699E-0001
  2.385260E-0001 -1.087259E-0001
  5.009943E-0001  4.217607E-0002
 -1.894776E-0001  8.869235E-0002
 -1.922108E+0000  8.504378E-0002
 -9.515384E-0001 -4.411725E-0001
  7.278415E-0001  1.086038E+0000
  6.888133E-0001 -9.873044E-0001
  1.266798E-0002 -1.664424E+0000
 -2.806711E-0001 -1.009971E+0000
  1.402048E-0001 -8.976596E-0001
 -3.419036E-0001 -1.421592E+0000
 -8.834674E-0001  4.619008E-0001
 -2.231765E+0000  3.999767E-0001
  5.001245E-0001 -3.136862E-0001
  6.921940E-0001  7.768461E-0001
  4.862949E-0001 -1.194479E+0000
 -1.108980E+0000  4.785446E-0001
 -8.805353E-0001 -4.027852E-0001
  1.394459E+0000 -2.221912E+0000
 -8.201047E-0001 -5.574437E-0001
  2.721395E-0001 -1.221044E+0000
  2.072681E+0000 -4.258398E-0001
  4.004583E-0001 -4.836507E-0001
 -1.044332E+0000 -5.532380E-0001
 -1.745697E+0000  3.343140E-0002
 -1.187282E-0001 -7.518620E-0001
  1.796497E+0000  5.295182E-0001
 -7.463434E-0002 -2.910150E-0001
  4.903716E-0001  4.199979E-0001
 -8.266725E-0001  1.279125E+0000
 -1.273382E+0000  1.199969E+0000
 -1.037971E+0000  2.586167E-0001
  3.033250E+0000  4.992022E-0001
  1.014517E+0000  2.020101E+0000
 -1.884291E+0000  9.978945E-0001
 -1.144950E+0000 -4.282614E-0001
 -3.960988E-0001 -5.480296E-0001
  5.069808E-0001 -1.415149E-0001
  6.355616E-0001 -1.901207E+0000
 -8.192924E-0001 -1.604097E-0001
 -5.816980E-0001  3.604225E-0001
  4.752166E-0001  3.568314E-0001
  1.842942E+0000  5.071628E-0003
  3.874783E-0001 -2.655790E-0001
 -8.346191E-0001  5.602933E-0001
 -1.132997E+0000 -1.120464E+0000
  2.803115E-0001  1.057026E-0001
 -4.861801E-0001  1.971823E+0000
  9.114737E-0001  1.604224E+0000
 -5.285576E-0001  1.095377E+0000
 -2.732702E-0001 -1.333136E+0000
  1.463378E+0000  2.227828E+0000
  1.049048E+0000  3.110589E+0000
  4.940681E-0001  1.048912E+0000
 -5.223844E-0001  4.022560E-0001
 -9.043132E-0001 -5.043585E-0001
  3.123697E-0001 -3.727626E-0001
  1.898729E+0000 -4.191625E-0001
  1.094974E+0000 -8.198313E-0001
 -1.455823E+0000  1.986116E+0000
  8.720756E-0001 -6.929887E-0002
  3.716455E+0000 -1.153266E+0000
  5.978136E-0001  3.870890E-0001
 -1.463105E+0000  1.401752E+0000
  8.586587E-0002 -1.195822E+0000
  2.313628E+0000 -2.562447E-0001
  2.164418E-0001  2.587386E-0001
  2.888370E-0001 -1.337438E+0000
 -1.274783E+0000 -1.343324E+0000
 -8.912785E-0001 -7.995670E-0001
  1.678284E+0000 -9.567381E-0001
  6.749465E-0001 -5.468517E-0001
 -1.217608E+0000  1.164259E-0001
 -1.483261E+0000 -2.299961E+0000
 -8.632601E-0001 -1.995390E+0000
  1.012465E+0000 -9.910903E-0001
  3.742385E-0001  5.114374E-0001
  4.791743E-0001  9.201117E-0001
 -1.068552E+0000 -1.305596E-0001
  4.447888E-0001 -3.090400E-0001
 -1.771684E+0000 -2.955494E-0001
  2.441682E-0001 -1.960788E+0000
  2.786041E+0000 -8.057184E-0001
 -3.724489E-0001  2.152808E-0001
 -2.581262E+0000 -2.121741E-0001
 -7.685885E-0001  1.543409E-0001
  1.952878E+0000 -9.124005E-0001
  2.659912E+0000 -7.070016E-0001
 -6.407970E-0001 -8.456363E-0001
 -1.709617E+0000 -9.093255E-0001
 -1.907570E+0000  1.074947E-0001
 -1.968366E+0000  1.484761E+0000
 -1.210844E+0000 -3.293109E-0001
  5.858826E-0001 -1.033996E-0001
 -1.557922E+0000 -3.282478E-0001
 -3.417182E+0000  2.084282E-0001
 -2.278742E+0000 -3.244563E-0001
  1.278690E+0000 -1.734945E-0001
  1.766890E+0000 -8.915461E-0001
  9.173012E-0001  2.202856E-0001
  7.091660E-0001 -8.023878E-0001
  6.022776E-0001 -1.380364E+0000
 -8.917195E-0001 -2.274841E+0000
 -1.721258E+0000 -2.856561E+0000
  4.203590E-0001 -7.569087E-0001
 -1.069645E-0001  1.525999E-0001
 -9.354857E-0001  1.161887E+0000
  1.969171E+0000  2.354786E+0000
  1.420568E+0000  1.003997E+0000
  1.292524E-0001  2.701526E+0000
 -8.835887E-0001  7.659619E-0001
 -7.454942E-0001  1.237168E+0000
 -1.686632E-0001 -3.075010E-0003
  5.743693E-0001  1.222676E+0000
 -6.402966E-0001  7.346520E-0002
 -1.022545E+0000  1.901798E-0001
  9.279895E-0001 -8.834646E-0001
  9.068493E-0001  2.122354E-0001
  3.062192E-0002 -4.216243E-0001
  1.690076E+0000 -8.042326E-0001
  7.630742E-0001 -3.240731E-0002
  2.374380E-0001 -9.198758E-0001
  5.011608E-0001 -1.821819E+0000
  1.209927E+0000 -5.125101E-0001
  9.450118E-0001  1.241149E-0001
  1.798812E-0001  1.405144E-0001
 -5.288942E-0001  1.294651E+0000
  4.117508E-0001 -1.179620E+0000
 -3.572575E-0001 -1.022710E+0000
 -1.962224E+0000 -3.754596E-0001
 -1.045178E+0000 -2.394450E+0000
  8.093204E-0001 -1.960456E+0000
  2.362376E+0000 -2.751036E+0000
  1.820025E-0001 -4.321524E-0001
 -9.484414E-0001 -2.032803E+0000
 -1.380110E+0000 -3.160805E+0000
  3.119247E-0001 -7.373960E-0001
  4.532757E-0001 -9.931070E-0001
  1.474330E+0000  2.765168E-0001
 -3.519428E-0001 -5.476820E-0001
  3.393555E-0001 -7.601692E-0001
  7.822419E-0001  1.248360E+0000
  1.363166E+0000  1.362987E+0000
 -6.842051E-0001 -1.156987E+0000
 -1.395090E-0001 -1.412018E+0000
 -1.055933E+0000 -4.243763E-0001
 -6.851207E-0001 -9.788336E-0001
  1.913636E+0000 -6.277745E-0001
  2.271449E+0000  2.311457E-0001
  2.739193E+0000  5.999974E-0001
  3.024248E+0000  1.148437E+0000
 -1.726754E+0000  5.781722E-0001
 -2.868920E+0000  3.098824E-0001
  1.733029E-0001  6.191350E-0001
  1.398607E+0000 -6.329437E-0001
  4.781697E-0001  2.389847E-0001
 -9.387227E-0001  5.337223E-0001
 -5.800030E-0001 -5.246834E-0001
 -9.646657E-0001 -5.373615E-0001
  9.686103E-0001 -3.538803E-0001
 -5.394270E-0001  2.426560E-0001
 -1.223782E+0000  1.607434E+0000
 -4.803545E-0001  1.646545E+0000
  7.232446E-0001  2.218520E+0000
  1.022647E+0000  4.531911E+0000
 -1.578819E+0000  1.651670E+0000
 -3.576645E-0001  1.411058E+0000
  2.519000E+0000  2.008616E-0001
  2.977975E+0000  1.508233E+0000
 -9.897303E-0001  5.100531E-0001
 -4.110825E-0001  1.513953E-0001
 -1.372592E-0001  6.571092E-0001
 -3.670688E-0001  3.575738E-0001
 -1.099416E+0000  6.620646E-0001
 -3.141730E-0002  2.135483E+0000
 -2.152244E+0000  1.002298E+0000
  9.371709E-0001 -1.852025E+0000
  1.139495E+0000 -1.060357E-0001
 -1.128141E+0000  3.757633E-0001
 -2.486437E+0000  1.687459E+0000
 -5.852410E-0002  4.513540E-0001
  8.217329E-0001  2.158587E+0000
 -6.831002E-0001  1.567485E+0000
 -1.465984E+0000  3.345537E-0001
 -8.760254E-0001 -5.548704E-0001
 -9.643605E-0001 -8.655495E-0001
 -5.871965E-0001  8.512118E-0003
 -5.656252E-0001  1.061206E+0000
  1.310833E+0000  3.603961E-0001
  3.759090E-0001 -1.316773E+0000
 -8.277876E-0001 -1.186704E+0000
 -1.722965E+0000 -4.377176E-0001
 -8.022829E-0001 -5.166268E-0001
  1.165953E+0000 -1.997016E+0000
  1.942891E-0001 -1.587650E+0000
 -8.927388E-0001 -6.338963E-0001
  3.688768E-0001 -1.152846E+0000
  2.531069E+0000 -1.887245E+0000
  1.647465E+0000 -2.546975E+0000
 -2.715410E-0001 -1.518125E+0000
 -3.006765E+0000 -2.280193E+0000
 -4.337074E-0001 -7.880059E-0001
 -8.452531E-0001 -1.375702E+0000
  8.464919E-0001  3.299793E-0001
 -3.031669E+0000 -1.452835E+0000
 -1.583275E+0000 -9.982548E-0001
 -1.487580E+0000  1.058168E+0000
  1.330674E-0002 -5.503373E-0001
 -2.339506E-0002 -1.008014E+0000
  5.281372E-0001 -2.729480E+0000
  2.259213E+0000 -1.921409E+0000
  1.062083E+0000 -2.445757E-0001
 -1.312091E-0001 -1.819587E+0000
  6.392740E-0001 -8.645957E-0001
 -9.117899E-0001 -5.249472E-0002
 -1.149215E+0000 -6.967339E-0001
  1.394934E+0000 -9.752212E-0001
  3.825321E+0000 -5.839175E-0001
  3.849342E-0001  6.822143E-0001
 -1.464056E+0000 -7.495442E-0001
  4.508639E-0001 -1.799299E+0000
  2.048391E+0000 -1.142784E+0000
  3.318238E-0001 -7.927681E-0001
 -1.932532E+0000 -1.060052E+0000
 -9.779645E-0001 -1.228697E+0000
  2.307026E-0001 -1.682779E+0000
  1.235461E+0000 -4.124886E-0001
 -2.696366E-0001 -5.789325E-0001
  9.293469E-0002 -2.982643E-0001
 -1.483131E+0000  8.378679E-0001
 -7.395323E-0001  2.256350E+0000
  9.402978E-0001  3.608105E+0000
 -1.268760E+0000  1.958736E+0000
 -4.098421E-0002  4.256596E-0001
  8.478553E-0001  1.768332E+0000
 -5.337994E-0001  2.190543E+0000
  1.799902E+0000  1.901048E+0000
  2.719329E+0000  8.209910E-0001
 -6.479122E-0001  2.159896E+0000
 -7.750204E-0001  1.297960E+0000
  1.616607E+0000  1.320660E+0000
  2.163879E+0000  1.134417E+0000
  1.089857E+0000  8.619435E-0001
 -4.349923E-0001 -6.069673E-0001
 -7.596182E-0001 -9.722472E-0002
 -3.278440E-0001 -3.050932E-0001
  1.255101E+0000 -5.605848E-0001
  2.615241E+0000 -3.936218E-0001
  7.445082E-0001  4.160167E-0001
 -1.580018E+0000  2.060448E-0001
 -8.070314E-0001 -1.312207E+0000
 -6.916133E-0003 -1.385160E+0000
 -1.376451E+0000  1.409950E+0000
 -2.695804E+0000  1.164320E+0000
 -1.765197E+0000 -7.182516E-0001
  2.483308E+0000 -8.230805E-0001
  4.236054E+0000  1.289542E+0000
 -1.308822E+0000  8.661202E-0001
 -2.985277E+0000 -1.235792E+0000
  9.601404E-0001 -1.938592E+0000
  2.101458E+0000 -6.100981E-0001
  5.572405E-0001 -7.962407E-0001
  1.979548E-0001 -8.626807E-0001
  1.249663E-0001 -1.177760E+0000
  8.185390E-0001 -5.443283E-0001
  1.748878E+0000 -2.803057E-0001
 -1.038647E-0001  6.128684E-0001
 -1.075634E+0000 -1.116301E+0000
  1.693301E-0001 -1.396845E-0001
 -2.423647E-0001 -3.952463E-0001
  3.691600E-0001  1.111518E+0000
 -6.462794E-0001  9.912498E-0001
 -2.272800E+0000  2.569670E+0000
 -9.234202E-0001  1.081805E+0000
  9.718445E-0001  9.376080E-0001
  1.668757E+0000  1.255841E+0000
  8.681710E-0001  1.258261E+0000
 -8.832660E-0001 -1.018041E+0000
 -2.045152E-0001 -1.869022E+0000
 -4.399887E-0004  9.193911E-0001
 -4.365067E-0001  9.745320E-0001
 -5.651907E-0002  5.242345E-0001
  7.931039E-0001  1.452955E+0000
 -1.025376E+0000  1.506456E+0000
 -2.996274E+0000 -5.884673E-0001
 -1.103705E-0001 -1.196869E+0000
  3.653403E+0000  1.368143E+0000
  3.385323E+0000 -2.609400E-0001
 -8.368681E-0001 -6.236151E-0001
 -3.485723E+0000 -1.363896E+0000
 -1.188810E+0000 -1.591014E+0000
  1.509592E+0000  6.256998E-0001
 -2.758028E-0001  1.531410E+0000
 -2.102845E+0000 -2.018896E-0001
 -1.491800E+0000  3.274396E-0001
  3.054343E-0001  1.249200E+0000
 -7.051177E-0002  2.782187E+0000
 -1.428171E+0000  1.058096E+0000
 -5.129737E-0001  2.073469E+0000
  1.540780E+0000 -4.470227E-0002
  2.408038E+0000  2.724855E+0000
 -1.023241E+0000  6.984109E-0001
 -1.507018E+0000  1.480959E-0001
  6.836667E-0001 -5.389821E-0001
  2.686442E+0000 -1.661037E+0000
  3.841366E+0000 -1.646921E+0000
 -3.154707E-0001 -1.112161E+0000
 -2.917865E+0000 -1.561581E+0000
  4.049835E-0001 -3.035407E+0000
  1.597172E+0000 -5.132023E-0001
  1.932787E+0000 -1.113431E+0000
 -1.428250E-0002 -5.240856E-0001
 -1.011861E+0000 -3.571187E-0001
 -9.207662E-0002 -1.599559E+0000
  9.103084E-0001 -2.457790E+0000
  7.476648E-0001 -2.165762E-0001
  5.356573E-0001  4.578082E-0001
 -6.272954E-0001 -5.083670E-0001
 -2.595850E-0002 -2.922192E+0000
 -4.132683E-0001 -1.465319E+0000
 -2.049003E-0001 -4.214217E-0001
 -7.250087E-0001 -7.546679E-0001
  1.082305E+0000 -9.585942E-0001
  1.964804E-0001  2.138598E-0001
 -2.464765E+0000  1.038046E-0001
 -9.452042E-0001  6.261299E-0001
 -9.384683E-0001  6.942560E-0001
  1.221989E+0000  6.143768E-0001
  9.502267E-0001 -1.692529E+0000
  7.513284E-0001  4.957803E-0001
 -2.342781E+0000  8.068242E-0001
 -1.532892E+0000  3.826456E-0001
 -2.094094E-0001  2.830377E+0000
 -1.277484E+0000  1.940826E+0000
  1.166867E+0000  2.479721E+0000
 -4.747005E-0001  3.498839E+0000
 -3.495991E+0000  1.456097E+0000
 -2.701175E+0000  2.038669E+0000
  6.803765E-0001  2.143858E+0000
 -2.212415E+0000  3.703808E+0000
 -1.763888E+0000  3.606998E+0000
  5.215982E-0001  3.639684E+0000
  1.015952E+0000  1.967000E+0000
  2.715598E+0000  1.447933E+0000
 -5.876260E-0001  1.831662E-0001
 -7.826832E-0001 -6.928764E-0001
  3.269170E+0000 -3.832527E-0001
 -2.179362E-0001  9.599416E-0001
 -3.881225E-0001  1.941738E+0000
 -1.751330E+0000  4.847732E-0001
  2.028612E+0000 -7.587241E-0001
  3.565784E+0000  1.775981E+0000
 -2.044879E+0000  1.497102E+0000
 -2.252230E+0000  2.219056E+0000
 -3.166824E+0000  2.179594E+0000
 -4.314414E-0002  2.141082E+0000
  1.093894E+0000  2.356082E+0000
  9.950432E-0001  1.424986E+0000
 -1.542491E+0000  4.234040E-0001
  7.050290E-0001 -1.492725E+0000
  2.735039E-0002  1.225135E+0000
  7.170498E-0001  7.740914E-0001
 -2.625903E+0000 -6.050670E-0001
 -9.740608E-0001 -1.799251E-0001
  3.858808E-0001  1.186547E+0000
  1.220234E+0000  2.162245E+0000
 -8.108769E-0001  8.445576E-0001
  2.974936E+0000  1.203425E+0000
  2.808861E+0000  1.574984E+0000
  1.893080E+0000 -5.686761E-0001
  9.263063E-0001 -2.555027E-0001
  1.049360E+0000  5.053230E-0001
 -9.075332E-0001 -2.290694E+0000
  2.100517E+0000 -2.560976E-0001
 -1.625047E-0001 -3.745768E-0001
 -2.496752E+0000 -9.316327E-0001
  1.358604E+0000  8.360205E-0001
  3.429169E+0000  6.546291E-0001
 -1.223857E+0000 -1.643506E+0000
 -3.172060E+0000 -2.381705E+0000
  1.098556E-0001 -5.093558E-0001
  1.553340E-0001  2.214097E-0001
 -8.854406E-0001  1.521373E+0000
  2.633982E-0001  1.276188E-0001
  9.550799E-0001 -3.700988E-0001
 -1.557564E+0000 -3.339078E-0001
 -1.496426E+0000 -1.140245E+0000
 -1.677395E+0000 -5.081611E-0001
 -3.116808E-0001  1.438557E-0001
  1.575431E-0001  5.882990E-0001
 -1.685043E+0000  1.315076E+0000
  6.016409E-0001 -9.404224E-0001
 -8.331183E-0001  1.459676E-0001
 -1.307830E+0000  4.693754E-0001
  1.167988E+0000  1.542557E+0000
 -1.109891E+0000 -1.953119E-0001
  9.386978E-0002  8.477918E-0001
 -7.569901E-0002  8.143202E-0001
 -2.142304E+0000 -3.956896E-0001
  1.479956E+0000 -8.616093E-0001
  2.196738E+0000 -5.695532E-0001
  7.718637E-0001  1.813014E-0001
 -1.294401E+0000  3.057844E-0001
 -3.221922E-0001  9.121490E-0001
  2.612488E+0000 -4.248112E-0001
  2.692569E-0001  1.206954E+0000
 -2.411009E+0000  1.665349E-0001
 -1.442795E+0000  1.445366E-0001
  2.540028E+0000  8.811447E-0001
  9.526408E-0001 -2.735821E-0001
 -3.593493E-0002 -6.678527E-0001
 -1.139018E-0001  4.611973E-0001
  2.278088E+0000  6.483264E-0001
  4.492759E-0001 -4.852785E-0001
 -1.676593E+0000 -1.051463E+0000
 -2.042616E+0000 -8.143138E-0001
  4.807878E-0001  9.591959E-0001
 -3.979822E-0001 -1.014714E+0000
  3.824317E-0001 -2.911073E+0000
  4.624890E-0001 -8.914421E-0001
 -3.529868E+0000 -2.612165E+0000
 -2.898832E+0000 -3.286752E+0000
 -1.693284E+0000 -5.242893E-0001
  1.736879E+0000  1.010046E-0001
 -3.346881E-0001  4.859961E-0001
 -3.461958E+0000  1.500090E+0000
 -1.919156E+0000 -4.876312E-0001
  9.639073E-0001 -6.049760E-0001
 -4.809322E-0001  1.385886E-0001
 -1.230853E+0000 -1.571738E-0001
 -4.318010E-0001 -2.313310E-0001
  8.744095E-0001  1.191023E-0001
  2.667956E+0000 -1.874222E-0002
  4.076551E-0001 -2.557691E-0001
  2.767705E-0001  4.571104E-0002
 -2.693498E-0001  8.265597E-0001
 -2.230819E-0004 -2.501821E-0001
  2.205398E-0001 -3.350107E-0003
  3.590083E+0000  2.606832E+0000
  1.660465E+0000  1.752908E+0000
 -2.886819E+0000 -5.972621E-0001
 -2.674194E+0000 -3.024948E+0000
 -6.025582E-0001 -8.944743E-0001
  8.285253E-0001 -8.594960E-0001
 -2.082182E-0002 -1.515987E-0001
 -2.884985E+0000  1.515843E+0000
 -3.054105E+0000  4.222874E-0002
 -5.622330E-0001 -1.000134E+0000
  1.303472E+0000  9.850519E-0001
  5.957794E-0001  1.094674E+0000
  6.828710E-0001 -5.808454E-0001
  2.065799E+0000 -4.166734E-0001
  6.178091E-0002 -1.242340E-0001
 -5.759901E-0001 -2.231155E-0001
  2.436838E-0001 -6.892116E-0003
 -1.697792E-0001 -1.198906E+0000
 -4.311196E-0001 -1.119841E+0000
 -3.270068E+0000  2.072002E+0000
 -1.007380E+0000  1.240031E+0000
  2.074602E-0001  4.253103E-0002
  1.971410E+0000 -6.758308E-0001
  2.207422E+0000 -9.902404E-0001
 -7.428803E-0001 -1.658349E-0002
 -1.872571E-0001 -9.161265E-0002
 -1.188237E+0000 -3.725274E-0001
 -8.564698E-0001  9.499238E-0002
  1.065909E+0000  1.159543E+0000
 -7.341052E-0001  1.906300E+0000
 -4.307990E-0001 -7.179887E-0002
 -1.032675E+0000  1.427407E+0000
 -1.591103E+0000  1.898913E+0000
  1.974195E+0000  1.348509E+0000
  1.940747E+0000  3.866703E-0001
  3.376250E-0001  1.771858E+0000
 -2.806334E+0000  2.090878E+0000
 -3.265645E+0000  1.742859E+0000
 -1.325633E+0000  1.948993E+0000
  1.506621E+0000  1.601485E+0000
  1.875450E+0000 -6.222210E-0002
 -8.038044E-0001 -2.407321E-0001
 -5.236539E-0001 -2.502692E+0000
  1.316942E+0000 -3.500761E-0001
 -5.190161E-0001 -2.603822E-0001
  3.613643E-0001 -4.506699E-0001
  2.020216E+0000 -1.705953E+0000
 -2.779282E-0001  1.614580E-0001
 -2.054065E+0000 -1.006230E+0000
  4.865749E-0001  1.947827E-0001
  5.009293E-0002  1.016955E+0000
 -3.244934E-0001  2.317824E+0000
 -1.913688E+0000  7.155317E-0001
  4.783053E-0001 -1.279651E+0000
  1.429302E+0000  9.519772E-0001
 -1.079613E+0000  6.107775E-0001
 -6.057863E-0001  4.938139E-0001
  3.269854E-0001  1.241361E+0000
  6.902637E-0001  2.564314E+0000
 -7.511233E-0001  2.707544E-0001
 -2.136016E+0000 -4.692190E-0001
  1.333561E-0001  2.361212E-0001
  5.669869E-0001  2.751660E+0000
 -1.790040E-0001  8.206303E-0001
 -2.834761E-0001  8.149180E-0001
 -1.841513E+0000  1.740958E+0000
 -1.408120E+0000  6.256893E-0001
 -1.580711E+0000  2.479691E+0000
  3.267936E+0000  8.634897E-0001
  4.101240E+0000 -3.117970E-0001
 -3.557960E-0001 -9.020860E-0001
 -1.857362E-0001 -1.340937E+0000
 -4.005155E-0001 -5.602832E-0002
  1.671153E+0000  2.541210E-0001
 -4.399820E-0001  7.601671E-0001
 -3.099127E+0000  1.257211E+0000
 -8.763036E-0001  8.044836E-0001
 -9.774843E-0001  2.294360E+0000
 -1.579384E+0000  1.509267E+0000
  7.957435E-0001 -9.329134E-0001
  1.646635E+0000 -8.337526E-0001
  2.094553E+0000  8.597289E-0001
 -2.802123E+0000  3.798450E+0000
 -6.355746E-0001  1.507601E-0001
  9.546808E-0001  1.813697E+0000
 -7.892814E-0001  2.364571E+0000
 -2.634198E+0000  4.567038E-0001
  6.646870E-0001  2.529000E+0000
  1.017861E+0000  1.978627E+0000
  1.864992E+0000  2.482632E+0000
 -1.563675E+0000  1.983947E+0000
 -2.909010E+0000  1.840723E-0001
  2.581510E-0001 -2.141725E-0002
  1.006357E+0000  9.845798E-0001
 -1.135723E+0000 -2.084604E-0002
 -1.460358E+0000 -1.548049E+0000
  3.070630E-0001 -9.520765E-0001
  8.064412E-0001 -1.316596E+0000
  1.248219E+0000  1.107602E-0001
 -2.217970E+0000 -3.972280E-0001
 -3.900681E-0001 -5.530314E-0002
  1.611334E+0000 -3.911658E-0001
 -5.142558E-0001 -8.927603E-0001
 -1.294511E-0001 -8.054053E-0001
  1.205767E-0001 -1.178260E+0000
  2.892293E-0001 -4.231330E-0001
 -1.330483E+0000 -3.959234E-0001
 -1.594652E+0000 -1.574346E-0001
 -3.190217E-0001  8.633619E-0001
 -1.886924E+0000  2.460395E+0000
 -1.307720E+0000  1.847899E+0000
 -1.880476E-0001  1.318798E+0000
 -2.952057E-0001  7.906733E-0001
 -1.826084E+0000  3.457862E-0001
 -8.024443E-0002  5.929922E-0001
  7.336312E-0001  2.188931E+0000
 -5.278282E-0001  1.975728E+0000
  3.543388E-0001  5.020842E-0001
  5.011358E-0001  9.191486E-0001
  2.654882E-0001  9.297631E-0001
  1.603355E+0000  2.126194E-0001
  1.151015E+0000  1.114343E+0000
  1.859795E-0001 -4.095573E-0001
 -7.053043E-0001  6.481310E-0001
 -8.816745E-0001  1.373656E+0000
 -1.105330E-0001  2.366893E-0001
  1.220497E+0000  9.877871E-0002
  1.829351E+0000  7.919935E-0001
  1.447321E+0000  6.446438E-0001
 -1.926265E+0000 -3.566624E-0001
  1.797450E-0001 -4.069623E-0001
  2.303078E+0000 -1.796933E+0000
  1.102059E+0000 -6.460807E-0001
 -1.683512E+0000 -3.688610E-0001
 -6.788596E-0001 -7.782650E-0001
  1.702573E+0000 -1.599882E+0000
  1.943890E+0000  3.792721E-0001
 -1.211178E+0000  1.906460E+0000
  1.248760E+0000  2.484272E-0001
  4.832045E-0001 -2.335151E-0001
 -7.228651E-0001  1.485546E+0000
 -2.482323E+0000 -5.922165E-0002
  2.095108E+0000  7.900367E-0001
  1.566851E+0000 -3.835023E-0001
 -2.200490E-0001 -1.139312E+0000
 -1.249784E+0000 -1.938775E+0000
 -2.269921E-0003 -1.389012E+0000
  4.447739E-0001 -2.120068E+0000
  1.795438E+0000  5.264324E-0001
  5.140067E-0001  1.098132E+0000
  1.907461E+0000  2.660322E-0001
 -3.013697E-0001  4.690767E-0001
 -6.932990E-0001  5.352858E-0002
 -9.397992E-0001  1.565443E+0000
 -3.767895E-0001 -1.432910E-0001
  6.650150E-0001  7.989762E-0001
 -2.797120E-0001 -4.941807E-0001
  1.651630E-0001  7.429813E-0001
  7.468564E-0001 -1.015869E+0000
  5.743162E-0001  1.209413E+0000
 -1.449504E+0000  4.606839E-0001
  1.571398E-0001  2.690124E+0000
 -8.639963E-0001  8.903332E-0001
 -8.640448E-0001  5.051065E-0001
 -4.914240E-0001 -9.553559E-0001
 -1.286002E+0000 -8.955736E-0001
  6.692370E-0001 -8.684504E-0001
 -2.590268E-0001 -3.330857E-0001
 -1.406524E+0000  2.200770E-0001
 -5.124101E-0001  1.015874E-0001
  3.074243E-0001  1.830942E+0000
 -1.493720E+0000 -1.132779E+0000
  1.138047E+0000 -1.449454E+0000
  8.552218E-0001 -6.986927E-0001
  6.492735E-0001 -1.413251E+0000
 -8.560668E-0001 -2.203795E+0000
  2.307818E-0001 -1.587755E+0000
 -1.928911E+0000 -1.148949E+0000
 -1.871656E+0000 -6.182105E-0001
 -2.971592E-0002  1.502402E-0001
  1.892082E+0000  1.617113E+0000
 -1.154519E+0000  1.435654E+0000
 -1.472586E+0000 -6.938514E-0001
 -7.823204E-0001 -4.756944E-0001
 -1.198269E+0000  3.764543E-0001
  7.083823E-0001 -1.003025E+0000
  2.293818E-0001  3.489251E-0001
 -1.809588E+0000  9.666066E-0001
 -1.731957E+0000  8.714602E-0001
  1.497036E+0000 -5.112681E-0001
  1.007706E+0000  7.328546E-0001
 -3.702675E-0003  1.860362E+0000
  1.836754E+0000  6.156396E-0001
 -2.320102E-0001  5.538605E-0001
 -8.421565E-0001 -1.082427E-0001
 -3.456583E+0000  9.015751E-0002
 -7.392991E-0001 -1.977965E+0000
  7.937510E-0001 -1.760989E+0000
  1.583892E+0000 -9.867564E-0001
  1.980093E+0000 -1.956050E+0000
 -4.882429E-0001 -1.577762E+0000
 -2.087403E+0000 -1.268839E+0000
 -7.757251E-0001  1.467662E+0000
  1.693255E+0000  1.032358E+0000
  8.010045E-0001 -3.642978E-0001
  9.013209E-0001  3.719540E-0001
 -2.301855E+0000 -9.399660E-0001
 -4.190483E-0001 -6.684124E-0001
  2.453765E-0001  7.055964E-0001
  4.646645E-0002  2.576717E+0000
 -2.440136E+0000  1.652809E+0000
 -1.861176E+0000  8.124307E-0001
  4.747900E-0001 -1.634725E-0001
 -6.078996E-0001  8.977790E-0001
  9.258040E-0001  1.181012E+0000
 -1.341468E-0001  2.386167E+0000
 -6.564744E-0001  7.796651E-0001
 -4.927108E-0001  3.559709E-0001
 -8.465944E-0001 -3.798317E-0001
  6.838941E-0001  4.438140E-0001
  1.279133E+0000 -4.051456E-0001
  2.129757E+0000 -8.877704E-0001
  6.908807E-0001 -8.740904E-0001
  1.789788E+0000  2.156432E-0001
 -2.439065E+0000  8.824973E-0001
 -3.566935E+0000  1.414380E+0000
  1.029605E+0000 -4.689410E-0001
  4.576642E+0000  6.443467E-0001
  2.093392E+0000  2.254325E+0000
 -4.966466E-0001  1.540294E+0000
 -2.084896E+0000 -1.753966E+0000
 -1.090891E+0000 -7.091972E-0001
  8.995278E-0001  1.337006E+0000
 -4.794408E-0001 -9.395279E-0002
  5.980673E-0001 -5.675043E-0001
 -1.972907E-0001  2.726461E-0002
  3.727657E-0001  1.098100E+0000
 -6.725987E-0001 -4.827894E-0001
 -1.402433E+0000 -8.431950E-0001
  1.611752E-0001  1.319454E+0000
  5.868025E-0001  1.068031E+0000
  7.407702E-0001  6.711158E-0001
 -1.363589E-0001  9.779946E-0002
 -1.060108E+0000  4.955527E-0001
 -1.763513E+0000  5.402878E-0001
  2.671698E-0003  1.061887E-0001
  2.505607E+0000  7.431932E-0001
 -4.807212E-0001  1.323382E+0000
 -1.813464E+0000 -8.481408E-0001
  3.062909E-0001 -6.813594E-0001
  2.868665E+0000  2.285392E-0001
  5.766536E-0001 -3.941067E-0001
 -3.273698E+0000 -1.670788E+0000
 -2.378338E+0000 -7.260787E-0001
  1.079946E+0000  5.717848E-0001
  3.990683E-0001  1.275493E+0000
 -1.271017E+0000  1.296568E+0000
  2.437155E+0000 -2.685355E-0001
  2.371643E+0000 -1.669338E+0000
  8.178012E-0001  7.024511E-0001
 -3.580663E-0001  1.196192E+0000
 -1.399179E+0000  5.730259E-0001
 -7.219508E-0001  5.447409E-0001
  1.129790E+0000 -6.811295E-0001
 -2.392758E-0001 -5.572026E-0001
  7.672817E-0001  1.034278E+0000
  1.274643E+0000  2.309592E+0000
 -1.207870E+0000  2.133364E+0000
 -1.114968E+0000  3.093910E+0000
  2.190685E+0000  1.722591E+0000
  1.574432E+0000  9.654898E-0001
 -4.007988E-0002 -3.408039E-0001
 -9.357692E-0001 -9.721085E-0001
 -1.149668E+0000 -1.723626E-0001
 -2.849541E+0000 -1.050810E+0000
  2.743721E-0001 -2.604568E-0001
  1.042041E+0000  2.091539E+0000
  1.647372E+0000  6.565218E-0001
 -8.564129E-0001 -1.438178E+0000
 -9.349026E-0001 -1.365212E+0000
  3.476421E-0001 -2.194554E+0000
  4.073467E-0001 -2.768650E-0001
 -1.289745E+0000 -1.436325E-0001
  4.933977E-0001  5.286106E-0001
  2.106535E-0001  8.301121E-0001
 -2.739858E+0000  5.344962E-0002
 -6.609149E-0001 -1.715746E+0000
  5.345166E-0001 -1.954751E+0000
 -1.352172E-0001  1.892368E-0001
 -1.930582E+0000 -1.072945E+0000
 -1.200103E-0002 -2.744714E+0000
  1.027510E+0000 -2.822216E-0001
  2.505946E+0000  8.155276E-0001
  2.165488E+0000 -5.764731E-0001
  7.479579E-0001 -1.443636E+0000
 -3.489090E-0002  4.996624E-0001
 -2.077060E+0000  6.963132E-0002
 -9.157536E-0001 -2.304653E+0000
  6.315046E-0001 -2.758259E+0000
  2.028385E-0001 -1.074313E+0000
 -7.593712E-0001  4.903949E-0001
 -1.441848E+0000 -4.100531E-0001
 -1.367946E+0000 -4.910060E-0001
 -5.084299E-0001 -1.290143E+0000
  1.331316E+0000 -5.400782E-0002
  2.419464E+0000 -8.015107E-0001
  1.023027E+0000 -3.034103E-0001
  1.039446E+0000 -2.763038E-0001
 -1.520038E+0000  3.588280E-0001
  1.358029E-0001 -1.150307E+0000
 -1.336545E-0001 -1.313570E+0000
 -5.020392E-0001 -4.728638E-0001
  1.882470E+0000  1.917832E+0000
 -2.148013E+0000 -5.966929E-0001
 -3.267532E+0000 -9.277162E-0001
 -1.075392E+0000  1.304390E-0001
  1.111760E+0000  1.012451E+0000
  5.774073E-0001  1.522367E+0000
 -1.163535E+0000 -2.619811E-0001
 -3.337642E+0000 -7.553132E-0001
 -2.810372E+0000 -7.169992E-0001
 -6.798794E-0001  6.938393E-0002
  6.515476E-0001 -9.836205E-0001
 -1.937693E+0000  2.184639E+0000
 -1.685247E+0000  2.667335E+0000
  2.586219E+0000  1.169395E+0000
  1.324738E+0000  2.931340E+0000
  3.977663E-0001 -3.177364E-0001
 -3.988245E-0001  4.657503E-0001
 -1.241008E+0000 -1.781515E+0000
  1.592558E+0000 -2.189564E-0001
  7.222240E-0001  6.944195E-0001
 -1.591045E+0000  2.631228E-0001
 -8.371803E-0001  1.984191E-0001
  5.450103E-0001 -8.091722E-0001
  1.470471E+0000 -1.708994E+0000
 -6.420862E-0002 -2.531436E+0000
 -9.417718E-0001 -2.396338E+0000
  9.312043E-0001 -1.543403E+0000
 -3.630952E-0001  1.516166E+0000
 -5.666598E-0001 -9.141885E-0002
  1.400021E+0000  1.509776E-0001
  9.907017E-0001 -1.340991E+0000
  1.281210E+0000 -2.389505E+0000
 -6.573662E-0001 -3.386635E+0000
  1.017769E+0000 -2.908598E+0000
  1.127023E+0000 -3.092065E+0000
 -4.504542E-0002 -2.654816E+0000
  7.803059E-0001 -1.321082E+0000
 -1.172789E+0000 -1.147912E+0000
 -1.738543E+0000 -2.794046E-0001
  1.150225E+0000 -2.122724E+0000
  7.707400E-0001 -4.024054E-0001
 -1.568307E+0000  1.383044E+0000
 -1.241483E+0000 -5.378639E-0002
  1.829813E+0000 -2.044419E+0000
  4.381681E+0000 -9.509235E-0001
 -1.052079E+0000  6.845684E-0001
 -3.586308E+0000  5.197391E-0001
 -2.468274E+0000 -2.533628E+0000
  3.023078E+0000  2.999839E-0001
  2.766167E+0000  1.192059E+0000
  1.881719E+0000 -9.996420E-0001
  1.119061E+0000 -1.121610E+0000
 -2.280902E+0000 -4.024099E-0001
 -1.248795E+0000 -6.721464E-0001
  2.619951E+0000  9.771522E-0001
 -3.323591E-0001 -3.825532E-0001
 -2.244044E+0000  1.527615E-0002
 -8.171712E-0001  2.369202E-0001
  8.453091E-0001  2.477054E-0001
  6.205830E-0001  1.831924E+0000
  4.588660E-0001  5.496075E-0001
  5.469915E-0001  1.190023E+0000
 -6.109665E-0001 -1.708894E+0000
  4.659088E-0002 -2.579836E+0000
  2.113596E+0000  1.957045E-0001
 -1.913925E+0000  5.126576E-0001
 -2.456114E+0000  7.251749E-0001
 -6.081078E-0002 -1.551021E+0000
  2.503848E+0000 -9.154455E-0002
  9.177731E-0001  2.991557E-0001
  7.991101E-0001  7.991561E-0001
 -1.182560E+0000 -4.375340E-0001
 -1.625692E+0000  6.215198E-0001
 -2.036593E+0000 -4.577512E-0001
  1.044228E+0000 -1.217772E-0001
  1.270805E-0001  1.781071E+0000
  4.989993E-0001 -3.073199E-0001
  4.247830E-0001 -1.088033E+0000
 -1.044375E+0000 -8.120882E-0001
 -2.124154E+0000  2.074634E+0000
 -2.606103E-0001  1.782622E+0000
  9.119275E-0001  1.857353E+0000
 -9.043737E-0002  5.221616E-0001
  8.486091E-0001  8.604649E-0001
 -2.707817E+0000  3.788711E-0001
 -5.231512E-0001 -7.098180E-0001
  7.747198E-0001 -4.653670E-0001
  7.843704E-0001 -2.025633E+0000
  2.516879E+0000 -9.828489E-0001
  4.294440E-0001 -2.477812E+0000
 -8.661123E-0001 -3.908787E+0000
 -1.263195E+0000 -4.269761E+0000
 -6.065175E-0001 -6.312379E-0001
 -9.715180E-0001 -1.539065E-0001
 -1.236518E-0001 -6.477940E-0001
  9.261162E-0001 -1.317887E-0001
 -2.310039E+0000 -1.431371E+0000
 -2.334649E+0000 -2.893099E+0000
  3.468084E-0001 -2.213029E+0000
  1.892942E-0001 -2.346681E+0000
  1.640405E+0000 -7.200769E-0001
 -1.960884E+0000  2.168059E-0001
 -1.813041E+0000 -1.053338E+0000
  1.335481E+0000 -1.850210E+0000
  2.698702E+0000 -9.543850E-0002
  1.028167E-0001  1.395501E-0001
 -1.519424E+0000 -3.101494E-0002
 -5.903540E-0001 -8.250347E-0001
  5.311564E-0001  2.004186E-0001
  2.374871E+0000 -3.785990E-0001
  1.027633E+0000  5.362702E-0001
 -2.159976E+0000 -1.588257E+0000
  2.677607E-0001 -1.865440E+0000
  6.761158E-0001  1.507450E-0001
  3.041367E-0001 -8.187721E-0001
  3.491531E-0001 -2.645647E+0000
  1.614241E+0000 -2.181249E+0000
 -1.060307E+0000 -2.363696E+0000
 -1.186577E+0000 -6.193924E-0001
 -3.290969E+0000 -6.013651E-0001
 -5.649531E-0001 -7.386359E-0001
  1.449100E+0000 -1.040812E+0000
  2.535187E+0000 -4.425131E-0001
 -2.857442E-0001 -1.367571E+0000
  1.388256E+0000 -9.000080E-0001
 -6.938064E-0001  3.810933E-0001
 -3.803145E-0001  3.333412E-0001
  1.563035E+0000 -7.401161E-0002
  2.059161E+0000 -2.692337E+0000
 -2.218804E+0000 -1.683826E+0000
 -1.962183E+0000 -1.411612E+0000
  3.693411E-0001 -1.085286E+0000
  1.004276E+0000 -9.266311E-0001
  7.622336E-0001 -9.069817E-0001
  1.787625E+0000  6.818499E-0001
 -1.831041E+0000  3.000474E-0001
 -2.192416E+0000  1.391933E+0000
 -2.058498E+0000 -1.660691E+0000
  2.722402E+0000 -2.801853E+0000
  2.416803E+0000  4.526602E-0001
 -3.606310E-0003  1.949005E+0000
 -1.049766E+0000 -1.204748E+0000
  9.173878E-0001 -1.892983E+0000
 -1.655367E+0000 -1.974190E+0000
 -2.099142E+0000 -2.689684E+0000
 -8.777237E-0001 -1.635576E+0000
 -2.072516E+0000 -1.285620E+0000
  1.591713E-0001 -3.071739E-0001
 -8.415323E-0001 -1.075773E+0000
 -3.211504E-0001 -8.407422E-0001
 -3.781690E-0001 -5.462102E-0001
 -3.519320E-0001  3.331329E-0001
 -4.654528E-0001  1.648807E+0000
  1.119032E+0000  1.899016E+0000
 -3.164321E-0001  1.615854E+0000
  7.871279E-0001  7.270763E-0001
  1.390036E+0000  3.001682E-0001
  5.468854E-0001  1.474986E+0000
 -9.883662E-0002 -2.272795E-0002
  5.932920E-0001 -3.946538E-0001
  8.181396E-0001 -6.348651E-0001
 -7.501028E-0001 -1.180322E+0000
 -1.219233E+0000 -3.353667E-0001
  9.578473E-0001  5.467063E-0001
 -5.084114E-0001 -7.320921E-0002
 -1.644025E+0000 -1.252994E+0000
  1.513847E+0000 -1.694097E+0000
  8.455240E-0001 -4.114490E-0001
  2.633756E-0001  3.461307E-0001
  6.460811E-0001 -2.158790E+0000
 -1.160519E+0000 -9.836807E-0001
 -2.080718E+0000  8.984782E-0001
 -1.403498E-0001  7.608507E-0001
  2.207171E-0001  6.003401E-0001
 -2.679580E+0000  2.125702E-0001
 -9.068688E-0001 -1.583304E+0000
 -8.004473E-0001 -2.133811E+0000
  2.693295E-0001 -1.622747E+0000
 -6.881249E-0002 -1.663632E+0000
 -1.457049E+0000 -5.310654E-0001
 -2.273460E-0001  2.791700E+0000
 -7.463551E-0001  9.060869E-0001
  6.745325E-0002  1.594029E+0000
  5.412064E-0001  1.387411E+0000
  6.858500E-0001  1.669020E+0000
 -9.535565E-0001  2.403340E-0001
 -1.206314E+0000 -1.045280E+0000
  4.289775E-0001 -6.519896E-0001
 -1.359528E+0000  4.885835E-0001
 -1.590285E+0000 -2.519758E-0002
  1.133349E+0000  5.131332E-0001
  1.247596E+0000  2.406151E+0000
 -7.638320E-0001  3.708796E+0000
 -1.738628E+0000  3.147683E+0000
 -1.490111E+0000  2.427346E+0000
  2.620712E+0000  1.764564E+0000
  1.127538E+0000  4.257822E-0001
  1.567426E+0000 -1.099575E+0000
 -1.336966E+0000 -1.275229E-0001
 -2.398693E+0000 -1.049722E+0000
  6.649612E-0001 -1.318464E+0000
  2.175267E+0000  1.392639E+0000
 -5.365620E-0001  1.190934E+0000
 -2.269212E-0002  2.145806E+0000
 -1.001807E+0000  1.038815E+0000
  7.713530E-0001 -5.246325E-0001
  1.796386E+0000  1.934911E+0000
  1.160025E+0000  2.026126E+0000
 -1.923645E+0000  3.223904E+0000
 -2.378294E+0000  9.287362E-0001
 -6.836561E-0001  8.896905E-0001
 -1.020137E-0001  2.740446E+0000
  1.112860E-0001  1.731403E+0000
 -3.045408E-0001  1.593373E+0000
  1.381062E+0000  2.096111E-0001
  1.548885E+0000  3.778381E-0001
 -2.691647E-0001  1.135695E+0000
 -3.176317E+0000 -7.894895E-0002
  2.840227E-0001  1.076246E+0000
  3.232359E-0001  1.446992E-0001
  3.381962E-0001  2.000498E+0000
  1.854189E+0000  1.972473E+0000
  1.499320E+0000  2.155918E+0000
  9.748338E-0002  3.328961E-0001
  3.784553E-0001  3.099588E-0002
  2.076850E+0000 -5.504813E-0002
  1.222443E+0000 -1.191901E-0001
 -2.445616E-0002  5.297305E-0001
 -1.725689E+0000  3.456491E-0001
 -9.425730E-0001  3.404161E-0001
  2.576807E+0000  1.031758E-0001
  1.089960E+0000  1.222532E+0000
 -1.103864E+0000  9.018957E-0001
 -2.097869E+0000  5.582753E-0001
  2.468512E-0001  1.113711E+0000
  8.426477E-0002  1.609750E+0000
 -9.509876E-0001  1.478381E+0000
  1.848641E+0000  7.446167E-0001
  2.414589E+0000  8.681963E-0001
  1.373982E+0000 -1.934890E-0001
  8.619536E-0002 -1.313847E+0000
 -2.729471E-0001 -6.279397E-0001
 -9.860759E-0001 -1.533471E+0000
 -1.760047E+0000 -7.733761E-0001
 -6.691328E-0001 -9.782427E-0001
  3.160806E-0003 -3.294582E+0000
  3.868907E+0000  4.680638E-0002
  2.235610E+0000  2.942796E+0000
 -1.878212E+0000  1.114813E+0000
 -3.615421E-0002  1.765729E-0001
 -3.011140E-0002  8.371507E-0001
  3.462776E-0001 -3.863006E-0001
  7.338308E-0001 -3.480590E-0002
  8.804467E-0001  1.736232E-0001
 -2.332394E-0001  1.628475E+0000
 -1.363861E+0000 -3.926148E-0001
 -4.591804E-0001 -2.402839E-0001
 -3.042206E-0002 -3.313097E-0001
  4.494625E-0001 -5.483369E-0002
 -6.362666E-0001  8.122841E-0001
 -1.719222E+0000  1.773054E+0000
  6.266501E-0001  7.433318E-0001
 -1.357897E+0000  7.103585E-0001
 -5.049882E-0001 -1.774294E+0000
  8.598492E-0001 -6.042688E-0001
 -8.554092E-0001 -1.544931E+0000
 -6.788865E-0001 -2.871799E-0001
  4.436212E-0001 -1.271378E+0000
  2.550957E+0000  8.561903E-0001
 -2.828153E+0000  2.264216E+0000
 -2.520878E+0000 -4.725358E-0001
  4.423376E-0001 -2.088758E+0000
  3.382377E+0000 -2.858289E-0001
  2.580879E+0000  4.095363E-0001
 -7.757632E-0001  7.545375E-0001
 -2.242880E+0000 -6.687955E-0001
 -1.202977E+0000 -1.761740E+0000
 -1.565674E+0000 -1.293712E-0001
  4.978429E-0001  1.786155E+0000
 -1.378941E+0000  1.454737E+0000
  2.938674E-0001  2.003320E+0000
 -4.539052E-0001  9.903232E-0001
 -5.925844E-0001  1.180047E+0000
 -1.408746E+0000  1.247290E+0000
 -3.836231E-0002 -5.435094E-0002
  1.226898E+0000  7.199703E-0003
 -1.939515E+0000  1.732266E+0000
 -1.949441E+0000  3.732085E-0001
 -1.836999E+0000  9.957969E-0002
 -2.651049E-0001 -9.858831E-0001
 -8.909620E-0001  2.986471E-0001
 -1.538507E+0000 -2.045924E-0001
  8.970072E-0001  7.967916E-0001
  3.367945E-0001  7.304747E-0001
  1.583997E+0000  3.512967E-0001
  1.482012E+0000 -1.540330E+0000
  1.389058E+0000  2.031296E+0000
  1.536688E+0000  9.096088E-0001
 -8.769235E-0001  4.172800E-0001
 -6.409608E-0001 -1.808739E-0002
  1.073021E+0000  1.825525E-0001
  2.977728E+0000 -1.267708E+0000
  1.961262E+0000 -2.152947E-0001
 -2.556684E-0001 -1.467801E+0000
 -1.464467E+0000 -2.597477E+0000
 -2.704083E+0000 -2.386602E+0000
 -2.092868E+0000 -2.055337E+0000
  3.814038E-0001 -2.552412E+0000
  1.573130E+0000 -1.716051E+0000
 -7.490325E-0002 -1.286580E+0000
  2.775784E-0001 -5.864574E-0002
 -5.595878E-0001 -7.176650E-0001
  3.716160E-0002 -4.109244E-0001
 -9.068254E-0002  7.838956E-0001
  2.644960E-0001 -1.025593E+0000
  3.132112E-0001 -9.253380E-0001
  2.053662E+0000  1.791321E+0000
 -1.420029E+0000  9.506354E-0001
 -3.223429E+0000  1.557958E-0001
  2.189127E+0000  5.428882E-0001
  7.714935E-0001  9.235902E-0001
 -1.149551E+0000  2.821215E-0001
 -1.682355E-0001 -1.236446E+0000
  1.536844E-0001 -1.827546E+0000
  1.814450E+0000 -8.490911E-0001
 -5.903097E-0001 -9.123816E-0001
 -1.488561E+0000 -4.439408E-0001
 -4.014613E-0001  3.159878E-0001
  2.055281E+0000 -1.255279E-0001
  3.377112E+0000 -1.068091E+0000
  1.951352E+0000 -2.622973E-0001
 -3.669357E-0001 -6.783292E-0001
  9.509463E-0001 -1.288841E+0000
  2.072451E+0000  3.432207E-0001
 -1.882711E-0001  2.123363E+0000
 -3.231748E-0001  2.029592E+0000
 -1.816707E-0001 -2.377746E-0001
  1.367404E+0000  1.086013E+0000
  1.605726E+0000  1.100698E+0000
 -1.517831E+0000  1.650032E+0000
 -5.528913E-0001 -4.128310E-0001
  8.477465E-0001 -3.000980E+0000
  2.250290E+0000 -1.481343E+0000
  7.289914E-0001  1.378070E-0001
 -1.392721E+0000 -1.668557E+0000
  1.960345E+0000 -2.646795E-0001
  1.467734E+0000 -5.221951E-0002
 -5.078806E-0001  1.284931E+0000
 -3.936699E-0001  1.835082E+0000
 -2.444043E-0001  8.663908E-0001
  1.287422E+0000 -1.266401E+0000
  1.007417E+0000 -1.935361E+0000
 -5.284296E-0001 -1.002732E+0000
 -4.720714E-0001  2.839999E-0001
  1.286565E+0000  1.440042E+0000
 -1.514989E+0000  1.437866E+0000
 -1.180393E+0000  9.879179E-0002
  1.466525E+0000  9.407478E-0001
  1.810477E+0000  7.250701E-0001
 -2.986239E-0001 -1.546611E-0001
 -1.869599E+0000 -3.434945E-0001
 -4.603630E-0001 -1.461656E+0000
  2.995771E+0000  7.376382E-0001
  4.356959E-0001  1.208502E+0000
 -2.037594E+0000  6.965666E-0001
 -1.377465E+0000 -1.039083E+0000
  2.058740E+0000  7.069726E-0002
  1.687862E+0000 -1.212530E-0001
  1.614750E+0000 -1.292306E+0000
  5.149325E-0001 -1.018046E+0000
  2.339991E-0001 -3.841294E-0001
 -3.687367E-0001  9.611779E-0001
 -4.982092E-0001 -8.317692E-0001
  7.154761E-0001  1.347610E+0000
  3.730511E-0001  1.447794E+0000
 -8.559622E-0001  1.996392E-0001
 -4.825224E-0001 -4.299767E-0001
  1.735034E+0000 -5.087006E-0001
 -6.236881E-0001 -8.676546E-0001
 -1.273172E+0000 -1.234197E-0001
 -2.123583E+0000  7.091747E-0001
  2.744759E-0001 -2.111289E+0000
  3.283532E+0000  1.632685E+0000
  4.899839E-0001  3.639338E-0001
  2.871807E-0001 -1.079203E+0000
  8.314094E-0001 -1.900244E+0000
  8.042802E-0001 -2.383391E+0000
 -5.039148E-0001 -1.368270E+0000
 -1.237091E+0000 -2.462083E+0000
  1.173014E-0001 -7.340592E-0001
  7.371042E-0002 -6.502244E-0001
 -1.884089E+0000 -5.702750E-0001
 -6.245936E-0002  5.134477E-0001
  1.530159E+0000  2.463138E+0000
  2.280375E+0000  3.869136E+0000
 -8.265438E-0001  1.845765E+0000
 -1.131669E-0001 -5.208424E-0002
  1.220927E-0001 -1.974043E-0001
  6.947011E-0001  1.190038E+0000
 -9.945713E-0001  6.298540E-0001
  3.789589E-0002  5.860955E-0001
 -3.118860E-0001  1.565345E-0001
  1.050474E+0000 -8.629056E-0001
  6.026744E-0001  9.136212E-0001
  4.550378E-0001  5.557755E-0002
 -2.178606E+0000 -1.134984E+0000
 -5.589930E-0001 -7.101367E-0001
  1.827656E-0001 -7.632392E-0001
  1.131442E+0000 -2.131869E-0001
  1.343652E+0000  1.734497E-0001
  2.635452E+0000  7.084346E-0001
  1.490582E+0000  2.198142E+0000
 -1.167763E+0000  1.124811E+0000
 -1.817720E+0000 -1.140656E-0001
 -1.479431E-0001  1.470623E+0000
  7.251287E-0002  8.555384E-0001
 -6.386354E-0001 -1.894512E-0001
  4.621919E-0001  3.354545E-0001
 -9.809232E-0001  9.092894E-0001
 -2.986431E+0000  1.520709E+0000
 -2.736431E+0000 -9.370383E-0001
  1.498432E+0000 -1.898527E+0000
  2.472668E+0000 -1.920655E+0000
 -1.246860E+0000 -2.952792E-0001
 -1.115601E+0000 -1.469146E+0000
 -2.081787E+0000 -7.725207E-0001
  6.023774E-0003 -2.792247E+0000
  7.114748E-0001  8.857963E-0002
 -2.023752E+0000 -1.326207E+0000
 -1.344526E+0000 -1.677013E+0000
  2.317077E+0000 -1.259219E+0000
  1.697310E+0000  8.319925E-0002
 -1.858652E+0000  3.101193E+0000
 -2.357340E+0000  1.481917E+0000
  1.435770E+0000  2.131733E+0000
  1.783503E+0000  2.050626E+0000
  1.087878E+0000  1.859318E+0000
 -3.884707E-0001 -1.405256E+0000
 -1.416471E+0000 -7.719034E-0001
 -7.753709E-0002 -8.475350E-0001
 -1.067502E-0001 -1.865111E+0000
 -1.418108E+0000  3.769494E-0001
 -2.564130E+0000  1.819800E+0000
  6.547210E-0001  2.155910E-0001
  2.065767E+0000 -1.232267E+0000
  1.240345E+0000  2.791986E-0001
 -1.079821E+0000 -7.505954E-0001
 -5.299886E-0001 -2.973798E+0000
  2.619244E-0001 -1.254000E+0000
  2.096928E+0000 -1.326962E+0000
  1.563216E+0000  1.656918E+0000
  1.836427E-0001  5.962510E-0001
  2.595583E-0001 -1.457253E+0000
 -6.368465E-0002 -2.257051E-0001
  3.044243E-0001 -3.544881E-0001
 -1.211999E+0000 -1.516633E+0000
 -6.709444E-0001 -2.954397E+0000
 -9.544601E-0001 -2.235134E+0000
  2.406694E-0001 -7.995627E-0001
 -1.996365E+0000  5.140649E-0001
 -1.717701E+0000  8.014562E-0001
 -1.385604E+0000  1.527423E-0001
  1.236931E+0000  3.662444E-0001
  2.097678E+0000  1.036753E+0000
 -1.993267E+0000  2.898851E+0000
 -1.920789E+0000  2.063592E+0000
 -1.212768E+0000  2.723228E+0000
 -6.914423E-0002  3.846582E+0000
  1.943882E+0000  9.909963E-0001
  1.916718E+0000 -1.582815E+0000
  1.866376E+0000 -2.308771E+0000
  3.781860E-0001 -6.553693E-0001
 -1.760043E+0000  6.353701E-0001
 -2.673546E+0000 -9.033344E-0001
  2.112906E-0001 -1.737214E+0000
  4.444832E-0003 -1.188745E+0000
  9.419215E-0001 -1.552115E+0000
  4.812624E-0001 -8.482969E-0001
  1.317488E+0000 -2.218945E+0000
 -5.060644E-0001 -2.186212E-0002
  1.235654E+0000 -1.865523E+0000
  2.095534E+0000  8.770966E-0002
 -3.538184E-0001  2.206629E+0000
 -1.876528E+0000  5.262147E-0001
  1.419777E+0000  5.400131E-0001
  2.441380E+0000 -8.716040E-0001
  3.604255E-0001  2.007084E-0001
 -1.817877E+0000 -8.513343E-0001
 -1.016133E+0000 -1.198541E+0000
  3.727992E-0001  1.523326E+0000
  5.439508E-0002  2.573071E+0000
 -1.032443E+0000  2.149754E-0001
  1.359195E-0001 -2.635877E+0000
 -1.867766E+0000 -1.161151E+0000
 -8.682566E-0001  4.724069E-0002
 -1.126564E+0000  3.572479E-0001
  8.316775E-0001 -5.458081E-0001
  3.082150E+0000 -6.476353E-0002
  3.952192E-0001 -5.945689E-0001
 -5.196633E-0001 -6.938974E-0001
 -1.363798E+0000  1.834404E+0000
 -3.857605E+0000 -9.254757E-0001
  5.402080E-0001  1.862033E-0002
 -2.008351E-0001  7.768442E-0001
 -2.231429E-0001 -3.834737E-0001
 -1.061721E+0000 -1.263983E+0000
 -8.522189E-0001 -8.732720E-0001
  2.331589E+0000  1.236654E+0000
 -3.299964E-0001  1.078814E-0001
  1.239762E-0002  4.812873E-0001
  1.914857E-0001  2.359631E-0001
 -1.458306E+0000  1.021059E+0000
 -3.383508E-0001  2.711313E+0000
  7.758417E-0001  2.411859E+0000
  1.590094E+0000  1.459135E+0000
  5.754764E-0001  8.242919E-0001
  1.951910E+0000  1.112213E+0000
  9.857305E-0001  1.744957E+0000
 -9.227679E-0001 -2.575130E+0000
 -8.641433E-0001 -8.430258E-0001
 -9.673211E-0001  1.499281E+0000
  9.359417E-0001  1.291252E+0000
  2.701911E+0000  2.013125E+0000
  1.156424E+0000  3.285676E+0000
 -1.285169E+0000  7.985922E-0001
 -6.804776E-0001 -9.473311E-0001
  1.745638E+0000 -1.439025E+0000
  1.074629E+0000 -1.381833E+0000
 -5.259432E-0002 -2.873678E-0002
 -7.335691E-0001 -7.156819E-0002
  1.052229E+0000 -1.853815E+0000
  9.127712E-0001 -5.549222E-0001
 -1.098406E+0000  7.080696E-0002
 -2.660866E+0000 -5.346193E-0001
  8.804152E-0001 -1.317148E-0001
  2.936653E+0000  1.069301E+0000
  6.837888E-0001  1.844012E+0000
 -1.656408E+0000  9.036410E-0001
 -4.658182E-0001  2.136541E-0001
  2.399099E-0001 -4.428977E-0001
  9.397496E-0001 -3.943518E-0001
 -2.468786E+0000  4.307014E-0001
 -2.035164E+0000  3.476148E-0001
 -2.648836E+0000  7.297374E-0002
 -2.828704E-0001  2.744794E-0001
  2.109131E+0000  5.956771E-0001
  1.763488E+0000  1.421296E+0000
 -1.103360E+0000 -2.257614E-0001
  9.395811E-0001 -8.795592E-0001
  4.134287E-0001  2.234705E-0001
 -1.667286E-0002  6.109705E-0001
 -1.308785E+0000  1.437955E+0000
 -1.733726E+0000  8.055649E-0001
 -1.715262E-0001 -2.364920E-0001
 -4.807658E-0001  1.692508E+0000
 -1.121800E+0000  1.955991E+0000
 -5.140889E-0001  1.127991E+0000
  1.388649E+0000 -1.255524E-0001
  3.222928E+0000  8.556036E-0001
  2.359781E-0001  1.116665E+0000
 -1.712272E+0000 -4.624567E-0002
 -1.453649E+0000 -3.845188E-0001
  1.984494E-0001  2.087536E-0001
  1.888876E+0000  7.429052E-0001
  1.131567E+0000  2.201566E+0000
 -8.430611E-0001  1.093867E+0000
 -1.768869E+0000 -5.814985E-0002
 -9.752798E-0001  1.817279E+0000
 -1.609477E+0000  6.659613E-0002
  7.988305E-0001  4.794191E-0001
 -2.881589E-0002  1.781618E+0000
 -7.086634E-0001  1.318845E+0000
 -8.063263E-0001  7.999239E-0001
  9.129280E-0001  6.608156E-0001
  2.810174E+0000  3.229458E-0001
  1.041172E+0000  4.609220E-0001
  1.294470E-0002 -6.087573E-0001
 -1.483226E+0000 -7.493666E-0001
 -9.014205E-0001  3.593695E-0001
  1.127120E+0000  5.855885E-0001
  1.631955E+0000  4.848673E-0001
  1.068295E+0000  3.068614E-0003
 -1.132370E+0000  3.292986E-0001
 -1.064132E-0002  1.058213E+0000
  7.089974E-0001  1.521819E+0000
 -8.988109E-0001  8.735417E-0001
 -2.024221E+0000  1.582234E+0000
 -1.072989E+0000  1.324945E-0001
  3.618999E+0000 -7.453583E-0001
  2.081605E+0000  4.502712E-0001
  1.340544E-0001 -1.880553E+0000
 -1.482119E+0000 -2.569738E+0000
  1.059081E+0000 -3.122427E+0000
  3.753793E-0002 -1.981410E+0000
  2.069853E+0000 -8.024076E-0001
  7.472855E-0001 -3.454387E-0001
  2.083601E+0000  1.435662E+0000
  7.493341E-0001  2.437021E+0000
 -2.363309E+0000  2.719690E+0000
 -1.651045E+0000  1.115535E+0000
 -5.202816E-0002  1.120454E+0000
  5.237309E-0001  2.463247E+0000
  1.262896E+0000 -5.519325E-0001
  7.363534E-0002 -1.233657E+0000
  6.481233E-0001 -2.540338E+0000
 -1.534742E+0000 -9.734990E-0001
 -2.377514E+0000 -4.916896E-0001
 -2.148102E-0001  4.824322E-0001
  5.617488E-0001 -1.256632E+0000
  4.835201E-0001 -4.539653E-0002
  2.396966E-0002  1.217293E+0000
 -3.239240E+0000 -5.092884E-0001
  4.724784E-0001 -6.364897E-0001
  9.141829E-0001  1.558508E+0000
 -2.092867E+0000  2.566655E+0000
 -6.114141E-0001  3.966659E-0001
  9.940121E-0001  4.616362E-0001
  1.301949E+0000  1.266875E+0000
 -1.723551E+0000  7.622572E-0001
 -3.152792E+0000 -1.710191E+0000
  2.445716E-0001 -1.984297E+0000
  2.944565E+0000 -1.023929E+0000
  1.248223E+0000  1.701262E-0001
 -1.593315E+0000 -8.570542E-0001
 -9.728424E-0003 -1.316750E+0000
 -3.427264E-0001 -5.900267E-0001
  2.515858E+0000  9.363102E-0001
  6.717689E-0001  1.007193E+0000
 -1.931615E+0000  1.409325E+0000
 -3.369185E+0000 -1.694529E+0000
 -4.026940E-0001 -9.215982E-0001
  2.486384E+0000  5.055598E-0001
 -7.032079E-0002  1.831730E+0000
 -7.433389E-0001  5.050498E-0001
  7.948375E-0001 -2.975749E-0001
 -2.242193E-0003 -5.626667E-0001
 -4.096453E-0001  4.004503E-0001
 -5.883578E-0001  4.180193E-0001
 -2.361615E+0000  1.952301E+0000
 -1.946881E+0000  9.785532E-0001
 -2.291762E-0002  9.271707E-0002
  2.045386E-0001  8.199939E-0001
 -1.701031E+0000 -3.173075E-0001
 -1.998449E+0000 -6.440697E-0002
 -8.543923E-0001 -2.467150E+0000
  2.213884E+0000 -9.079076E-0001
  2.103120E-0001  7.866544E-0001
 -1.070269E-0001  2.208773E-0001
 -6.480191E-0002  1.062409E+0000
  1.350347E+0000  6.511755E-0001
 -6.641704E-0001 -2.957764E-0001
  2.422466E-0001 -2.672214E+0000
  3.897113E-0001 -1.162574E+0000
 -3.858254E-0001  2.670136E-0001
 -9.418519E-0001 -1.914901E-0001
  1.269293E+0000 -1.663397E-0001
  2.660127E-0001  2.323960E+0000
 -1.253062E+0000  2.849767E+0000
 -1.065698E+0000 -1.085711E+0000
  1.040401E-0001 -1.206254E+0000
  6.050329E-0001  4.985679E-0001
 -9.780357E-0001  5.374759E-0001
 -8.709396E-0001  1.554118E-0001
 -2.072952E+0000  2.891757E-0001
 -1.231666E-0001 -6.509177E-0001
  2.716511E+0000  6.707930E-0001
 -5.684624E-0001  1.337168E+0000
 -9.889892E-0001 -1.262581E+0000
 -8.804632E-0001 -1.272363E+0000
  8.296754E-0001  1.641818E-0001
  1.410789E+0000 -1.360409E-0001
  1.461440E+0000 -1.208597E+0000
 -1.365665E+0000 -1.593307E+0000
  4.833958E-0001 -1.329129E+0000
 -1.967345E-0001 -7.107864E-0001
 -1.263123E+0000 -5.331381E-0001
 -5.376659E-0001 -9.999911E-0001
 -1.204225E+0000 -5.740350E-0001
 -7.803625E-0001  1.810406E+0000
 -1.386898E+0000  2.072711E+0000
 -6.016217E-0001  1.934566E+0000
  1.430882E+0000  1.189360E+0000
  1.469267E+0000  1.444983E+0000
  8.486154E-0001  1.157061E+0000
  1.410859E+0000  2.357011E+0000
 -1.415139E+0000  7.307411E-0001
  4.123086E-0001  2.444522E-0001
  2.059307E+0000 -4.710653E-0001
  9.188213E-0001 -1.871770E+0000
 -1.908728E+0000 -1.954996E+0000
 -5.045368E+0000 -1.433535E-0001
 -3.047900E-0001 -1.996905E+0000
  2.117023E+0000 -1.451459E+0000
  1.257261E+0000 -2.359011E+0000
 -3.555382E-0001 -2.136429E+0000
 -1.441843E+0000 -1.792092E+0000
  6.285817E-0001 -6.590762E-0001
  2.871303E+0000  6.894873E-0001
  6.848965E-0002  8.059237E-0001
 -3.350234E-0001  2.304218E+0000
 -2.719077E-0001  2.116380E+0000
 -1.143094E+0000  1.405542E+0000
  3.416260E-0001 -1.302318E+0000
  8.159149E-0001  1.829341E+0000
 -1.537470E+0000 -7.519815E-0001
 -2.562267E+0000 -2.063386E-0001
 -6.685860E-0001 -1.149626E+0000
  1.366073E+0000 -5.062272E-0001
 -7.620070E-0001  2.035790E+0000
 -3.859832E-0001  3.113892E+0000
 -2.108477E-0001  1.886265E+0000
  7.385601E-0001  6.758236E-0001
 -2.782319E+0000  1.556007E+0000
 -2.644410E+0000 -5.908568E-0002
  2.063075E+0000  6.164587E-0001
  2.488000E+0000  2.137300E+0000
 -4.683487E-0001  2.677163E+0000
 -1.830692E+0000  1.909805E-0001
 -2.012901E+0000 -2.244741E+0000
 -3.056721E-0001 -9.052714E-0001
 -8.552602E-0001 -1.640117E+0000
  4.228482E-0001 -2.259253E+0000
  2.398299E+0000 -1.992506E+0000
  1.544486E+0000 -7.283176E-0001
 -1.578497E-0001 -9.590129E-0002
  6.178234E-0001 -1.950223E+0000
 -5.363486E-0001 -2.330236E+0000
 -1.153331E+0000 -1.681866E+0000
 -5.616643E-0001 -1.705118E+0000
  2.443685E+0000 -3.262249E+0000
 -1.008342E-0001 -1.378007E+0000
 -1.340740E+0000 -2.396164E+0000
 -3.296145E-0001  2.138561E-0001
  1.343689E+0000  1.758478E+0000
  3.984738E-0001  1.115720E+0000
  3.511266E+0000  6.513785E-0001
  8.260120E-0001  1.913561E-0001
 -2.466655E+0000 -1.896293E+0000
 -1.353317E+0000 -2.568514E+0000
  7.897657E-0001 -6.917137E-0001
  1.003824E+0000 -1.623914E+0000
  1.587520E+0000  5.174232E-0001
 -2.617124E+0000  6.775927E-0001
 -1.859748E+0000  1.581596E-0002
 -1.654215E-0001  5.694940E-0001
  3.581410E+0000  1.091715E+0000
 -6.042481E-0001  1.433123E+0000
 -1.411758E+0000 -2.139264E-0001
  3.685666E-0001 -1.632595E+0000
  1.263873E+0000 -1.019850E+0000
  3.842402E+0000 -2.047931E-0002
 -8.437525E-0001  7.474327E-0001
 -3.750983E+0000 -2.326042E+0000
 -7.871055E-0001 -1.576281E+0000
  1.700607E+0000 -3.131186E-0001
  7.638599E-0001 -6.429141E-0001
 -2.996000E+0000 -8.921954E-0001
 -1.547169E+0000 -8.006775E-0001
  1.784944E+0000  7.403046E-0002
 -8.783900E-0001  1.029456E+0000
 -2.265617E+0000  4.057061E-0001
  8.988770E-0001 -3.851355E-0001
  3.294332E+0000  1.008598E+0000
  6.034501E-0001  6.198731E-0001
 -1.702639E+0000  5.148390E-0002
 -2.447162E+0000 -2.274773E+0000
  1.260748E+0000 -2.068292E+0000
  1.523199E+0000  1.488193E+0000
 -2.361045E-0001 -3.266024E-0001
 -9.128792E-0002 -1.541231E+0000
 -1.227766E+0000 -1.242954E+0000
 -1.184008E+0000  5.902399E-0001
 -1.426766E+0000  2.876025E-0001
  1.338915E+0000 -3.025878E-0001
  6.064971E-0001  1.427096E-0001
  3.547631E-0001  3.382950E-0001
  1.216670E+0000 -4.767707E-0001
 -7.488804E-0001 -9.131143E-0001
  1.554988E+0000 -1.269402E+0000
  2.202365E+0000  3.179413E-0001
 -1.017353E+0000 -6.320851E-0002
 -2.272072E+0000  7.673139E-0002
 -7.851566E-0001 -6.531359E-0001
 -2.941364E-0001 -1.263540E+0000
  6.250971E-0001 -8.654987E-0001
  4.229316E-0001 -9.570656E-0001
  5.135088E-0001  4.267388E-0001
 -5.370315E-0001  1.797138E+0000
 -1.979036E+0000  2.128153E-0001
 -6.334442E-0001 -7.834024E-0002
  1.500155E+0000 -1.197997E+0000
 -2.231627E-0002  2.085931E-0001
 -3.830503E-0001  9.500963E-0001
 -1.399640E-0001  1.180030E-0002
  1.845600E+0000 -5.589143E-0001
  2.329295E+0000 -9.567612E-0001
  1.046992E+0000 -1.163739E+0000
 -5.728239E-0001 -9.116034E-0001
 -1.245612E+0000 -2.657915E+0000
  1.450361E+0000 -2.602145E+0000
  9.732889E-0001 -2.564767E+0000
  1.061147E+0000 -2.634840E+0000
  1.074292E+0000 -1.825036E+0000
 -3.550593E-0001 -2.550737E+0000
 -4.495347E-0001 -8.950865E-0001
 -2.811034E+0000 -2.414630E+0000
  1.243389E+0000 -2.497499E+0000
  1.689889E-0001  7.489135E-0001
 -2.175836E+0000  1.700690E+0000
 -2.396929E+0000 -1.629059E-0001
  3.433087E-0001  1.060519E+0000
 -1.225267E-0001  6.116031E-0001
 -1.314964E+0000 -8.399088E-0001
  3.125426E-0001  5.961739E-0002
  2.802968E+0000  3.973848E-0002
  2.065051E+0000  1.433289E+0000
  1.301961E+0000  8.270960E-0001
 -9.771840E-0003  1.050686E+0000
 -5.990303E-0001  8.790900E-0001
 -1.973318E+0000 -3.413840E-0001
  3.167484E-0001 -6.561850E-0001
  4.756837E-0001  5.190187E-0002
 -8.603409E-0001 -8.905392E-0001
 -7.685934E-0001 -1.996524E+0000
 -1.289119E+0000 -2.101765E+0000
  1.174965E+0000 -9.587637E-0001
  2.589261E+0000 -1.111215E+0000
 -1.159824E+0000 -1.075623E+0000
 -2.636032E+0000  2.608351E-0002
 -1.681703E+0000 -1.571214E-0001
  1.247866E+0000 -1.712799E+0000
  9.850432E-0001 -1.146604E+0000
 -1.535390E-0001 -1.546113E+0000
 -2.369045E+0000 -6.971038E-0001
 -1.016509E+0000  1.380244E+0000
 -1.107830E+0000  3.734547E-0002
  1.638344E-0001  2.179009E-0002
  5.864253E-0002 -2.402928E-0001
 -5.640010E-0001  8.228706E-0001
 -4.950093E-0001 -1.556906E+0000
  1.459496E+0000 -1.365815E+0000
  2.935912E+0000 -1.069971E+0000
 -2.115203E+0000  4.270029E-0001
 -3.009617E+0000 -6.641197E-0001
 -2.045913E+0000 -1.749351E+0000
  1.561985E+0000  3.239810E-0001
  4.144194E-0001  7.557839E-0001
 -2.154989E+0000  4.613158E-0001
 -1.380046E+0000 -1.679834E+0000
 -7.428424E-0001 -5.736314E-0001
  7.973937E-0001 -1.667967E-0001
  1.166704E+0000  1.363492E+0000
 -1.633357E+0000  9.348010E-0001
  7.567789E-0003 -7.437966E-0001
  9.567648E-0001  2.389951E+0000
 -5.281448E-0001  1.874136E+0000
  1.521926E+0000  1.825618E+0000
  5.654594E-0002  1.280731E+0000
  1.204658E+0000 -1.211776E-0002
  1.238377E+0000 -1.561872E+0000
  1.298228E+0000  3.448720E-0001
 -8.617115E-0001  6.118740E-0001
  6.715808E-0001 -1.903766E+0000
  1.124709E+0000 -9.191221E-0001
 -4.990840E-0003 -4.030766E-0001
  1.933316E-0001 -6.806942E-0001
  1.731870E+0000  1.120170E+0000
 -5.351531E-0001  8.378013E-0001
  7.091971E-0001  9.460421E-0002
 -1.173489E-0001  2.206881E+0000
 -8.447313E-0001  8.398277E-0001
 -2.415494E+0000  6.608706E-0001
  3.397661E-0001 -1.103937E+0000
  3.213747E+0000  5.554009E-0002
  4.808856E-0001  1.888269E+0000
  8.511463E-0001  2.050993E-0001
  1.601205E+0000 -1.984784E+0000
  3.259510E+0000 -1.057765E+0000
  2.538788E+0000 -1.480063E+0000
 -9.355327E-0002 -2.154973E+0000
  3.265445E-0001 -2.677975E+0000
 -2.256023E+0000  6.224681E-0001
 -2.472360E+0000  9.295700E-0002
  1.363458E+0000 -3.305651E-0001
  2.047951E+0000 -4.228538E-0001
  1.150787E+0000 -3.161642E-0001
  7.720474E-0002 -9.443193E-0001
  6.605270E-0001  1.031183E+0000
  3.349738E-0003  1.576855E+0000
 -9.652358E-0001  3.568070E-0001
  1.337713E+0000  6.655707E-0001
 -5.392083E-0001  7.670894E-0001
 -7.568635E-0001 -2.281434E+0000
 -9.512855E-0002 -2.755965E+0000
  1.557230E+0000 -1.447784E+0000
  1.928564E+0000 -1.760893E+0000
  1.217962E-0001  1.052559E+0000
 -2.821711E+0000  4.153820E-0001
 -1.864458E-0001  1.097845E+0000
  8.368037E-0002  2.125433E+0000
  1.148543E+0000 -2.945195E-0001
  1.483770E-0001  6.745003E-0001
  2.054095E+0000  1.548133E+0000
  1.486791E+0000  8.910366E-0001
 -6.406238E-0001 -1.252549E+0000
 -1.076980E+0000 -2.023364E+0000
 -3.601982E+0000 -7.722194E-0001
 -2.984243E+0000 -8.597857E-0001
  2.345672E-0001 -1.291931E+0000
  2.327459E+0000 -3.881843E-0001
 -9.117987E-0001  6.632153E-0001
 -9.693115E-0001  4.047999E-0001
  8.557746E-0001  9.076844E-0001
 -1.624597E+0000  5.619279E-0001
 -2.631886E+0000  1.324299E+0000
 -1.456486E+0000 -1.169005E+0000
  1.413211E+0000 -6.412014E-0001
  1.800640E+0000 -9.045471E-0001
 -9.172919E-0001 -1.402158E-0001
 -7.132323E-0001 -7.479079E-0001
  2.556908E-0001 -1.069206E+0000
  2.374979E+0000 -1.641611E-0001
 -2.052352E-0001  4.351917E-0001
 -1.429406E+0000  1.908309E-0001
  3.818799E-0001 -7.475649E-0001
  8.328949E-0001  3.900158E-0001
  7.639499E-0001  1.969686E+0000
  4.470120E-0001  1.408176E+0000
 -4.946791E-0001  7.214692E-0001
 -3.855424E-0001  9.444155E-0001
  6.342512E-0001  1.333822E+0000
 -2.250266E+0000  1.038272E+0000
 -4.585874E-0001  4.423790E-0001
 -4.289042E-0001  5.188379E-0001
  6.200872E-0001  1.600614E+0000
  3.792969E-0001 -4.226036E-0001
 -4.395790E-0001 -8.805419E-0001
 -1.119696E+0000 -2.140839E+0000
 -6.369442E-0001 -1.221077E+0000
 -1.444671E-0001 -2.770271E+0000
  1.498636E-0001 -3.711419E+0000
  2.405866E+0000 -1.380902E+0000
  1.112722E+0000 -2.695421E+0000
  3.197876E-0001  5.045377E-0001
 -3.750226E+0000 -7.941046E-0001
 -1.678666E+0000 -1.268449E+0000
 -1.226517E+0000 -1.085178E+0000
 -1.488060E+0000 -9.572696E-0001
  1.309052E+0000  1.106541E-0001
  2.208168E-0001  1.706655E+0000
  1.155839E+0000  1.820538E-0001
  1.807538E+0000  3.285368E-0001
  1.269080E+0000  9.820505E-0001
  3.660050E-0001  2.432561E+0000
 -1.357552E+0000  5.705556E-0001
  5.571699E-0001  1.850953E-0001
  1.604378E+0000  6.419994E-0001
 -6.802845E-0001  2.608322E-0001
 -1.599412E+0000 -1.229366E+0000
 -3.311663E-0002  3.158624E-0001
  1.302347E+0000  1.893270E+0000
 -1.668069E+0000  2.897150E+0000
  1.872436E+0000  1.531956E-0001
  1.481526E+0000  1.047981E+0000
 -9.114928E-0001 -1.825779E-0001
 -2.292556E+0000 -8.823410E-0001
  1.597795E-0001 -3.586619E-0001
 -3.477529E-0001  1.318730E+0000
  2.360466E-0001  6.255680E-0001
  1.152058E+0000  1.513712E+0000
 -4.443211E-0001  2.864211E-0001
 -7.639823E-0001 -1.793817E+0000
 -5.879293E-0001 -1.116541E+0000
  2.131446E+0000 -1.730774E-0001
  7.979345E-0001 -9.858803E-0002
 -3.271449E-0001 -1.247019E-0001
  1.241311E+0000  8.622394E-0001
 -3.046587E-0001  1.720096E+0000
  6.217957E-0001  1.068858E+0000
 -1.440172E+0000  5.899444E-0001
  1.552056E+0000 -7.338463E-0002
  9.018955E-0001 -2.183952E+0000
 -1.202618E+0000 -1.687499E+0000
  2.446535E-0001 -2.520971E+0000
 -5.768272E-0001 -2.468230E-0001
 -1.364201E+0000 -1.562837E-0001
 -1.076469E+0000 -1.104988E+0000
 -1.431777E+0000 -7.922470E-0001
  3.956020E-0001  4.904968E-0001
  2.581635E+0000 -6.494494E-0001
  2.711557E+0000 -2.631920E+0000
  3.474043E+0000 -3.200506E-0001
 -1.929112E-0001 -3.433603E-0002
 -2.449202E+0000  1.166651E+0000
 -1.061378E+0000  2.420349E+0000
  1.932650E+0000  9.579934E-0003
 -6.498359E-0001 -8.190242E-0002
  2.346049E-0002  1.522191E-0001
 -5.761901E-0003 -1.430126E+0000
 -1.288819E+0000 -6.947165E-0001
 -2.410896E-0001 -4.422973E-0001
 -1.031239E+0000 -1.652973E+0000
 -1.069379E+0000 -1.144661E+0000
 -7.542030E-0001 -1.778870E+0000
 -1.812035E+0000  1.790577E-0001
 -9.515529E-0001  7.492695E-0001
  1.889194E+0000 -4.705800E-0001
  5.777447E-0001 -1.217000E-0002
  1.066550E+0000  6.533424E-0001
  2.621334E-0001 -8.376849E-0001
 -8.233253E-0001  1.082857E+0000
 -1.015334E+0000  2.651079E+0000
  1.005635E+0000  2.198392E+0000
 -2.200906E-0001  8.206497E-0002
  3.589457E-0001  9.700644E-0001
  3.539065E-0001 -3.085787E-0002
  9.967264E-0001  6.899536E-0001
  2.721140E+0000  1.719431E+0000
  1.206910E+0000  1.598175E+0000
 -1.081282E+0000  1.176324E+0000
 -2.051794E+0000 -9.591420E-0001
 -1.488741E+0000 -1.802378E+0000
 -1.253971E+0000 -9.040588E-0001
 -4.375499E-0001  6.369643E-0001
 -7.383640E-0001  8.292283E-0001
 -9.029322E-0001  3.398808E-0001
  5.980239E-0001  1.778174E+0000
  2.134508E-0001  2.205027E+0000
  4.689678E-0001  1.389189E+0000
  2.863639E+0000  6.147307E-0001
 -1.098763E+0000  1.846642E+0000
 -7.376800E-0001  1.638307E+0000
 -9.358239E-0001 -1.020772E-0001
  1.430614E+0000  1.089810E+0000
  1.453178E+0000  8.238521E-0001
 -1.484379E+0000  1.593349E+0000
 -7.037328E-0001  1.159133E-0001
  1.379343E+0000  8.766905E-0001
  2.150670E+0000 -7.758054E-0001
  3.912594E-0001 -3.724756E-0002
 -6.180130E-0001  7.744287E-0001
 -7.864807E-0001 -6.138476E-0001
  2.887091E+0000  3.217047E-0001
 -1.841591E+0000  1.521685E+0000
 -1.824699E+0000 -2.244450E-0001
 -1.796791E+0000 -1.032112E+0000
  1.713115E+0000 -7.060073E-0001
 -7.575792E-0001 -2.297288E-0001
 -8.028899E-0001  5.741170E-0002
 -1.628056E+0000 -8.776602E-0001
  2.162821E+0000  6.069106E-0002
  4.138261E-0001  5.791345E-0001
 -3.466416E-0001 -5.454317E-0001
 -1.429173E+0000 -1.313813E+0000
  3.933104E-0001 -1.308345E+0000
  2.670577E+0000 -1.475635E-0001
 -1.548005E+0000 -4.761163E-0001
 -2.033133E+0000 -5.654774E-0002
 -1.089899E+0000 -5.448098E-0001
  9.322793E-0001  1.308159E-0001
  1.351554E+0000  2.510429E+0000
 -4.918535E-0001  3.681028E+0000
 -2.225388E+0000 -8.290514E-0002
 -1.286037E+0000  1.471452E-0002
  1.248914E+0000  2.822371E+0000
  1.566360E+0000  1.362310E-0001
  7.495263E-0001 -1.599674E-0001
  5.526934E-0001 -9.919962E-0001
 -2.067661E-0001  7.041380E-0001
  1.798678E-0001  1.464703E+0000
 -1.702580E+0000 -2.940755E-0001
  1.047898E+0000 -2.609402E-0001
  2.174877E-0001  6.078434E-0001
  5.878309E-0001  1.101185E+0000
 -1.701901E+0000  1.360096E+0000
 -1.190077E+0000  1.556323E-0001
 -4.705178E-0001  8.072193E-0001
  7.912504E-0002  1.194151E+0000
 -4.538810E-0001  3.721345E+0000
 -1.674840E+0000  7.138178E-0001
  2.235344E-0002  1.086243E+0000
  1.753893E+0000  4.928642E-0001
  4.039610E-0002  5.594380E-0001
 -1.145707E+0000  2.380875E-0001
 -3.718818E+0000 -4.811162E-0001
  1.723451E+0000 -1.733224E+0000
  3.032338E+0000  6.458110E-0002
  6.566657E-0001  1.934724E+0000
 -1.049301E+0000  1.132577E-0001
 -3.479129E-0001 -1.975991E+0000
  8.626364E-0001 -1.699538E+0000
  2.140692E-0001  8.050828E-0001
 -1.596861E-0001  1.794979E+0000
  2.781405E+0000 -6.467428E-0001
  2.519877E+0000 -2.946927E+0000
 -1.959921E+0000 -9.452291E-0001
 -2.097964E+0000 -1.753391E+0000
 -5.452673E-0002 -1.151379E+0000
  9.328620E-0001 -7.089445E-0001
  2.530591E-0001 -2.431144E-0001
 -1.815910E+0000 -3.506583E-0001
  1.085562E-0001 -1.589807E+0000
 -1.282346E-0002 -3.636041E-0001
 -6.597984E-0001  5.346232E-0001
 -3.050537E-0001  5.602318E-0001
  1.054277E+0000 -1.536173E-0001
 -1.579402E-0001  1.262092E+0000
 -1.119288E+0000 -3.555295E-0001
  1.743171E+0000  7.536327E-0001
  4.094053E-0001  1.769932E+0000
 -1.601237E+0000 -4.754504E-0001
  8.080649E-0001  4.542320E-0001
  6.633062E-0001  1.391400E+0000
 -9.263906E-0001 -2.802646E-0002
 -1.589751E+0000 -4.836833E-0001
  2.334284E+0000  3.967504E-0001
 -3.677078E-0001 -6.033177E-0002
  1.238035E+0000 -4.449769E-0001
 -4.075493E-0001  7.599523E-0001
 -2.925989E+0000 -3.131127E-0001
 -2.148578E+0000 -2.015014E+0000
  1.593749E+0000 -5.457522E-0001
  1.623348E+0000 -6.720963E-0001
  6.324822E-0002 -1.545462E-0002
 -1.443325E+0000  6.233100E-0002
 -1.391114E-0002  3.218803E-0002
  1.567140E-0001  2.680261E-0002
 -2.823875E+0000 -1.175480E-0001
 -9.384167E-0001  1.927608E-0002
  2.711896E-0001 -8.155669E-0002
  2.154833E-0001 -4.487134E-0001
 -1.084594E+0000 -2.073087E+0000
  1.493559E+0000 -2.765952E+0000
  1.543603E+0000 -1.263801E+0000
 -1.147452E+0000  4.157659E-0001
 -2.332770E+0000 -4.874258E-0001
 -2.823813E+0000  8.880384E-0001
 -3.487185E-0001 -4.286922E-0001
  1.496670E+0000 -2.908610E-0001
  2.903170E-0001 -8.065685E-0002
 -1.487495E+0000  8.799207E-0001
 -6.270623E-0001 -1.406866E+0000
  1.483771E+0000 -2.126037E+0000
  1.398139E+0000 -4.065320E-0001
 -1.239392E+0000 -2.948080E-0001
 -2.379835E+0000 -8.654719E-0001
 -5.117425E-0001 -1.032971E+0000
  5.250045E-0001 -7.743749E-0001
 -3.030816E-0001  1.648228E+0000
 -4.310540E-0001  1.116879E+0000
 -3.576924E-0001 -5.233118E-0001
 -1.113255E+0000  8.503844E-0001
  1.499153E+0000  6.032841E-0001
  8.971672E-0001 -1.974090E-0001
  1.827964E+0000  6.840008E-0001
  2.236363E-0001  6.694205E-0001
  1.049275E+0000  3.239891E-0001
  8.517472E-0001  1.490608E+0000
 -7.595288E-0001  2.053644E-0001
 -9.778898E-0001  2.212765E+0000
 -1.030293E-0001  2.284803E+0000
  1.978653E+0000  1.089374E+0000
  8.699949E-0001  8.930731E-0001
 -1.127544E+0000 -5.420221E-0001
 -1.357940E+0000 -2.587762E-0001
  2.568872E-0001 -5.831067E-0001
  6.210480E-0001 -1.737669E+0000
  3.166314E+0000 -2.784075E+0000
  4.341805E-0002 -1.605746E+0000
  1.325049E+0000 -2.179487E+0000
  1.274900E+0000 -2.057687E+0000
 -1.294867E+0000 -1.317898E+0000
 -1.621434E+0000  1.438616E+0000
 -4.105549E-0001  1.296715E+0000
  1.295518E+0000 -3.259420E-0001
  2.653868E+0000  8.443341E-0002
  1.121758E+0000  9.684891E-0001
 -1.057522E+0000 -1.161375E-0001
 -1.945177E+0000 -1.485442E-0001
  5.587872E-0001  3.567473E-0001
  3.247638E-0002 -1.196222E+0000
  1.751130E+0000 -1.637429E+0000
  1.480578E+0000 -3.983792E-0001
 -1.779272E+0000 -2.939726E-0001
  7.642727E-0001 -1.564992E+0000
  6.177311E-0001 -9.949722E-0001
  3.395356E-0001  3.812617E-0002
 -2.501320E+0000 -1.485886E+0000
 -1.251702E+0000 -1.404781E+0000
  1.492049E+0000 -1.813866E+0000
  2.428045E+0000  4.143179E-0001
 -1.324651E+0000 -6.718043E-0002
 -1.608459E+0000 -1.995929E+0000
 -1.809175E-0001 -4.772269E-0001
  1.618066E+0000  2.108266E+0000
  8.914189E-0001  1.656332E+0000
 -5.618566E-0001  6.641937E-0001
  8.616632E-0001  5.162630E-0002
 -7.961410E-0001  6.546367E-0001
 -7.113882E-0003  2.403659E-0001
  7.232822E-0001  1.901212E+0000
  2.276802E+0000  2.045524E+0000
  2.654855E-0001  1.737340E+0000
 -1.773304E+0000  2.166466E+0000
 -2.145522E-0001  5.310421E-0001
  8.869917E-0001 -7.202685E-0001
  2.123245E+0000 -1.003888E+0000
 -1.312774E+0000 -3.164259E-0001
  7.989130E-0001 -5.988913E-0001
 -7.893875E-0001  1.165447E+0000
 -8.699494E-0001  8.976879E-0002
 -4.702655E-0001 -2.000859E+0000
  4.055390E+0000 -1.000083E+0000
  9.943620E-0001 -8.168054E-0001
  2.484558E+0000 -9.053328E-0001
 -3.407923E-0002 -2.207665E+0000
 -2.493924E-0001  1.111449E+0000
 -8.344446E-0001  1.138344E+0000
  5.565380E-0001  1.189913E+0000
 -4.098956E-0001  1.541437E+0000
 -1.829943E-0001  6.687811E-0001
  1.448464E+0000 -2.185282E-0001
  1.051412E+0000 -1.208231E-0001
 -5.593186E-0001 -7.616262E-0001
  1.673217E+0000  2.746431E-0001
  1.245456E+0000 -3.843257E-0001
 -3.483424E-0001 -1.050409E+0000
  3.626302E-0002  2.991689E-0001
 -6.855271E-0001  1.619754E+0000
 -2.089267E+0000  1.754483E+0000
 -2.029035E+0000  1.007853E+0000
  4.360620E-0001  1.176240E+0000
  3.366480E+0000  8.913106E-0001
  1.254101E+0000  2.896628E-0001
  8.286351E-0001 -1.481573E-0001
 -2.394164E+0000 -1.131539E+0000
 -1.848753E+0000  1.368110E+0000
 -1.182167E+0000  3.633292E-0001
  1.248632E+0000  3.296949E-0001
  1.037770E+0000  7.186089E-0001
 -6.951758E-0001  8.195252E-0001
 -8.095987E-0001 -1.539719E-0001
  3.741237E-0001  5.891453E-0001
 -1.397184E+0000  1.662931E+0000
 -1.790412E+0000 -4.670381E-0001
  4.973568E-0001 -1.223815E+0000
  1.447070E+0000 -5.573474E-0003
  9.433166E-0001 -1.857249E+0000
  1.105356E+0000 -1.301466E+0000
  2.364566E+0000  6.968595E-0001
 -4.784782E-0001 -9.369701E-0001
 -5.134101E-0001 -4.633706E-0001
 -5.104889E-0001 -1.430770E+0000
 -1.282613E+0000 -1.482469E+0000
  9.089049E-0001 -1.318013E+0000
 -1.772735E+0000  1.638743E+0000
 -5.030296E-0001  8.301597E-0001
  1.960080E+0000  1.178169E+0000
  1.121525E+0000  1.461796E+0000
 -1.142056E+0000  1.125690E+0000
 -5.390626E-0002 -9.476410E-0001
  2.041889E+0000 -7.306883E-0001
  2.806155E+0000 -1.310298E+0000
  2.428013E+0000 -7.714367E-0001
 -1.466772E+0000  1.122499E-0001
 -3.956786E+0000 -5.703012E-0001
  8.649445E-0001 -2.132677E+0000
  2.872676E-0001 -8.028303E-0001
  1.065425E+0000 -4.330975E-0001
  1.566777E+0000 -1.339568E+0000
 -1.896600E-0001 -1.828680E+0000
 -1.058804E+0000 -5.756716E-0001
 -3.453427E+0000 -4.140717E-0001
 -8.131497E-0001 -1.861618E+0000
  2.948800E+0000 -3.298924E-0001
  2.042735E+0000  1.241270E+0000
 -1.399404E+0000  1.360306E+0000
 -2.039807E+0000 -1.340349E+0000
 -4.530632E-0001 -1.583368E+0000
  4.758578E-0001 -1.569487E+0000
  1.763248E-0001 -1.562247E+0000
  5.364999E-0001 -1.631559E+0000
  5.588544E-0002 -2.425744E-0001
  3.455396E-0001 -1.652121E+0000
 -4.342216E-0001 -9.406038E-0001
  3.397865E-0001 -1.118697E+0000
 -1.109153E+0000  7.374729E-0001
 -1.403194E+0000  2.565409E-0001
  2.873399E-0001  2.533151E+0000
  3.464720E-0001 -8.083447E-0002
  1.728240E+0000 -1.621183E+0000
  2.443565E+0000 -8.450170E-0001
 -9.820253E-0001 -1.266392E-0001
 -1.660736E+0000 -2.941719E+0000
  2.619336E+0000 -2.817218E+0000
 -2.735970E-0001 -4.317809E-0001
 -1.292991E+0000 -8.179075E-0001
 -1.457780E+0000  1.315359E-0001
  1.472425E+0000  1.614584E+0000
  1.126488E+0000  2.361116E+0000
  1.198464E-0001  7.622557E-0001
 -9.995967E-0001 -7.485315E-0001
  1.591028E+0000 -1.874045E+0000
  2.523862E+0000 -2.598559E-0001
 -4.781100E-0001  8.279607E-0001
 -4.093756E-0001 -5.705387E-0001
 -6.067121E-0001 -4.245926E-0001
  6.849347E-0001  6.897141E-0002
 -1.187824E+0000 -1.725567E-0002
 -9.537138E-0001 -1.782000E+0000
  3.794819E-0001 -1.033367E+0000
  1.415577E+0000 -1.733198E-0001
  3.209171E-0001  5.281302E-0001
 -1.134470E+0000  5.990861E-0001
  2.644256E-0001 -3.400458E-0002
  1.069371E+0000  1.085268E+0000
  8.651783E-0001 -7.171349E-0001
  8.180353E-0001 -9.352922E-0001
 -1.804029E+0000 -3.987874E-0001
 -1.529960E+0000 -4.782463E-0001
  8.927003E-0001 -2.531994E-0001
  2.008954E+0000  1.483711E+0000
  3.390314E-0002  7.743617E-0001
  1.035378E+0000  5.255856E-0001
 -2.235443E+0000  5.166935E-0001
 -1.645704E+0000 -2.001291E-0002
 -3.807278E-0001 -4.713890E-0001
  3.371831E+0000 -1.091127E+0000
  1.324910E+0000  1.589372E+0000
 -3.146964E-0001  3.309293E-0002
 -1.110503E+0000  1.486637E+0000
 -8.970246E-0001 -1.596350E+0000
  1.565900E+0000 -1.439683E+0000
 -1.256604E+0000 -2.074593E+0000
  7.371937E-0001 -3.282360E+0000
  1.305821E+0000 -1.632656E+0000
  1.781946E+0000 -8.557727E-0001
 -5.586795E-0002 -6.440562E-0001
 -2.132557E+0000  1.059478E+0000
  2.240034E-0001 -2.981082E-0001
  2.840142E+0000 -1.630655E+0000
  8.702752E-0001 -1.684551E+0000
 -1.566183E+0000 -1.433883E+0000
 -2.020923E+0000 -2.423672E+0000
 -9.104255E-0001  1.060506E+0000
 -1.057013E+0000  1.912155E+0000
 -1.411372E+0000  1.264248E-0001
  1.315283E-0001 -1.462789E+0000
  1.853227E-0001 -9.800646E-0002
 -1.441942E+0000 -9.297018E-0001
 -2.078681E+0000  4.795840E-0002
 -1.441496E+0000 -2.320156E-0002
  1.100296E+0000 -7.759581E-0001
  1.800422E+0000  1.209341E+0000
  2.525405E-0001 -2.030873E-0001
  3.282566E-0002 -6.790823E-0001
 -4.271516E-0001 -8.821272E-0001
  1.566419E-0001 -8.068330E-0001
 -7.751494E-0001 -2.783586E-0002
  1.148641E+0000 -1.132096E+0000
  1.834407E+0000  2.547408E+0000
  1.116144E+0000  2.668842E+0000
 -1.189544E+0000  1.607117E+0000
 -7.932234E-0001  2.392238E+0000
  4.816504E-0001  2.376576E+0000
 -2.427601E-0001  1.911842E+0000
  1.812962E-0001 -1.088927E+0000
  1.007677E+0000 -7.101000E-0002
 -1.328291E+0000  3.002883E+0000
 -7.897718E-0001  2.193991E+0000
  1.542253E+0000  2.241002E+0000
  1.905642E+0000  7.228248E-0001
  1.408053E+0000  2.220221E-0001
 -7.096614E-0001  1.512387E+0000
 -4.491267E-0001 -1.036432E-0001
  1.336169E+0000 -1.111634E+0000
  2.753408E+0000  1.593832E+0000
 -4.557081E-0001  3.993993E-0001
 -5.136575E-0002 -1.395910E+0000
  8.526669E-0001 -2.156000E+0000
  3.232975E+0000 -4.281226E-0001
  4.764503E-0001 -5.403971E-0002
 -4.349485E+0000 -3.382552E-0001
 -1.410473E+0000  6.222539E-0001
 -5.599272E-0001 -8.723504E-0001
  4.124240E-0001  1.086599E+0000
  1.364517E+0000  5.333498E-0001
 -1.907336E-0001 -1.088340E-0001
 -3.747052E-0001 -8.566790E-0002
  9.334621E-0001 -3.620240E-0001
 -5.486737E-0001  3.822412E-0001
  8.809393E-0001 -2.303645E+0000
  2.669253E+0000  2.522048E-0002
 -9.093756E-0001  2.593573E+0000
 -2.133655E+0000  2.691096E+0000
 -1.053364E+0000  8.530280E-0001
  1.352191E+0000  9.521034E-0001
  5.378761E-0001  4.863772E-0001
 -1.224278E+0000  2.388262E+0000
  6.954330E-0001 -4.259500E-0001
 -3.628936E-0002 -7.381500E-0001
  1.754858E+0000  1.455202E+0000
  1.189333E+0000  2.747196E+0000
 -2.953594E-0001  1.664306E+0000
  5.041690E-0001 -1.308646E+0000
  1.163909E+0000  6.075594E-0001
  1.442586E-0001  2.446029E-0001
  1.309130E+0000 -5.205847E-0001
  1.422325E+0000 -1.079418E+0000
 -2.056287E-0004 -5.731538E-0001
 -1.662410E+0000 -1.205586E+0000
  6.091439E-0001 -1.259080E+0000
  2.193560E+0000  8.692739E-0001
  7.741426E-0001  2.986725E+0000
 -1.223487E+0000 -2.345502E-0001
  1.499285E+0000 -1.671515E+0000
  8.852627E-0001  1.180383E+0000
  1.852906E+0000  8.217186E-0001
  1.945323E+0000  2.863917E+0000
 -1.922655E+0000  2.214112E+0000
 -2.184496E+0000 -5.765053E-0001
 -4.613543E-0001  3.971041E-0001
 -8.610612E-0001 -6.978802E-0001
  2.460149E-0002 -2.955438E+0000
  1.151876E+0000  2.523307E-0001
 -1.023546E+0000 -3.060418E-0001
  7.813757E-0001  5.079060E-0001
  1.948007E+0000 -1.077357E+0000
  1.476951E+0000 -7.934338E-0001
 -5.308653E-0001  3.123399E-0001
 -1.630193E+0000 -1.421123E-0001
 -1.309004E+0000 -5.701324E-0001
  1.076580E+0000 -1.281885E+0000
  8.203979E-0001 -2.077219E+0000
 -1.515104E+0000  1.287470E-0001
 -1.417765E+0000 -7.927587E-0002
 -5.519441E-0002 -1.172717E+0000
 -4.342243E-0001 -1.776519E+0000
 -2.214969E+0000 -6.011715E-0001
 -2.786702E+0000 -1.002544E+0000
 -8.686292E-0001 -6.056048E-0001
  7.294895E-0001  4.884493E-0001
  3.519415E+0000 -1.704880E+0000
  1.664690E+0000 -1.712201E+0000
  6.519057E-0001 -1.087974E-0001
 -4.071707E-0001 -1.037017E+0000
  4.984344E-0001 -3.092618E+0000
  6.620454E-0001 -2.202838E+0000
 -2.486893E+0000  4.816835E-0001
 -2.021791E+0000  1.167449E+0000
  2.488233E-0001  5.615157E-0001
  3.992992E+0000  3.994297E-0001
  3.365493E+0000  1.696939E-0001
 -6.879774E-0001  2.766505E+0000
 -6.913671E-0001  1.475475E+0000
  1.172844E+0000  7.200716E-0001
  1.912451E+0000  1.860882E+0000
  1.791045E+0000  1.589452E+0000
 -2.258031E+0000  2.770898E+0000
 -3.978982E+0000  2.539658E+0000
  1.168653E+0000  8.380312E-0001
  3.208180E+0000  2.547769E+0000
 -9.109356E-0001  1.565445E+0000
 -2.421731E+0000  1.133322E+0000
  6.402423E-0001  2.079007E-0001
  1.356814E-0001 -2.937354E-0001
  2.544965E-0001 -2.978623E-0002
 -2.636406E+0000  2.348503E+0000
 -8.009720E-0002  1.537255E+0000
  2.295812E+0000  1.283047E+0000
  4.066497E-0002  1.150916E+0000
 -6.533810E-0001 -1.133974E+0000
  9.206124E-0001 -1.270131E+0000
 -2.659768E-0001 -4.893190E-0001
 -4.305251E-0001  1.212089E-0001
 -5.345961E-0001  2.783278E+0000
 -1.503003E+0000  1.522789E+0000
 -9.725889E-0001  1.742493E-0001
 -4.455853E-0001  2.951603E-0001
  1.641030E-0001  1.784675E-0001
  1.955243E+0000  1.855015E+0000
 -1.690166E+0000  2.395153E+0000
 -3.193180E+0000  8.913870E-0001
 -9.982918E-0001  7.440811E-0001
  2.111933E+0000  1.504695E+0000
  5.952991E-0001  1.695434E+0000
 -4.873843E-0001  1.429812E+0000
 -2.123592E+0000 -3.822647E-0001
  1.767042E+0000  1.927629E-0001
  7.191349E-0001 -7.519854E-0002
 -1.368892E-0001  1.304608E+0000
 -6.085501E-0001  1.906170E+0000
 -3.554491E-0001  4.737832E-0001
  1.803671E+0000  1.492547E-0001
  3.294044E-0001  1.871524E+0000
 -2.899675E+0000 -7.462741E-0001
  7.237016E-0002 -7.980660E-0001
  1.652154E+0000  9.466423E-0001
  1.155214E+0000  5.498845E-0001
 -1.265372E+0000  1.580267E+0000
 -1.556186E+0000  2.123205E+0000
  1.332488E+0000  2.794913E-0001
  2.570826E+0000 -8.985336E-0001
  9.380473E-0001 -1.038254E+0000
  7.930329E-0002 -1.268546E+0000
 -3.171987E+0000 -1.394547E+0000
 -6.521163E-0001  5.522501E-0001
  9.699247E-0001 -4.292013E-0001
  2.338720E+0000 -1.388160E+0000
 -1.046735E+0000  3.305205E-0001
 -9.690836E-0001  7.513526E-0001
 -6.032780E-0001  7.763435E-0001
  1.326039E-0001 -7.511858E-0002
 -1.727764E-0001 -5.171065E-0003
 -6.531932E-0001 -6.701329E-0002
  4.369461E-0001 -2.159398E+0000
 -2.853195E-0001 -5.255625E-0001
  2.328208E+0000  8.700957E-0001
 -3.136505E-0001  7.242896E-0001
  1.384336E-0001 -1.404122E+0000
 -1.293095E+0000 -1.107495E+0000
 -1.196292E+0000 -1.399964E+0000
  1.249173E-0001  7.896371E-0002
  2.638850E+0000  6.075307E-0002
  1.804751E+0000  8.452251E-0002
  5.890777E-0001 -1.092975E-0001
 -2.443662E+0000  4.984498E-0001
 -3.137982E+0000 -1.619724E+0000
 -1.344822E+0000 -8.654037E-0001
 -1.383631E+0000 -1.951155E+0000
  1.011230E+0000 -1.303404E+0000
  1.092790E+0000  6.367809E-0001
 -1.212904E+0000 -1.350059E+0000
  8.252619E-0001 -1.555987E+0000
  2.038265E+0000 -2.323266E+0000
 -8.461499E-0001 -1.198467E+0000
 -1.462957E+0000 -1.644690E+0000
  1.303040E+0000 -2.498146E-0001
  1.221703E-0001 -2.074395E+0000
 -4.533543E-0001 -9.930021E-0001
 -2.168617E+0000 -1.063566E+0000
  1.632825E+0000 -3.670642E-0001
  1.394399E+0000 -5.779313E-0001
 -7.743742E-0001 -1.075578E+0000
 -2.505029E-0001 -1.760283E+0000
  1.527210E+0000 -1.826102E+0000
  3.905152E-0001 -1.289838E+0000
 -2.825059E+0000 -1.381223E-0001
 -1.527090E+0000 -3.909893E-0001
 -2.253828E+0000  3.146669E-0001
 -2.558494E+0000  1.973958E+0000
 -9.859763E-0002  2.640399E+0000
 -1.786898E-0002  1.076108E+0000
  9.552528E-0001 -9.394391E-0001
  2.886629E+0000  4.098750E-0001
  5.466152E-0001 -2.272403E-0001
 -2.090974E+0000 -2.774055E-0001
 -2.355245E+0000 -3.419879E-0001
  1.749667E+0000 -1.882595E+0000
  3.399706E+0000 -4.598762E-0001
  9.046976E-0001 -2.897908E-0001
 -9.329883E-0001 -6.785457E-0001
 -4.819066E-0002 -2.544779E-0001
 -2.930796E-0001  4.460647E-0001
 -4.567365E-0001  1.299906E+0000
  5.429352E-0003 -9.901336E-0001
 -7.847839E-0001 -4.855821E-0001
  5.528066E-0001  2.706240E-0001
 -6.063704E-0001  6.074402E-0001
 -1.401353E+0000 -1.067056E+0000
 -7.255180E-0001 -3.413237E+0000
  1.074816E+0000  1.056442E+0000
 -1.237364E+0000  2.314350E+0000
 -1.770701E+0000  9.863658E-0001
 -9.103696E-0001  8.710100E-0001
  1.201667E+0000 -1.163549E+0000
  1.090839E+0000  9.282321E-0001
 -4.253591E-0002  1.331916E+0000
 -2.633140E+0000 -1.879033E-0001
 -1.047284E+0000  5.545175E-0002
  8.205037E-0001  4.677027E-0001
 -6.698214E-0002  6.388536E-0001
  1.522430E+0000  1.681912E+0000
  1.180124E+0000  1.201424E+0000
 -5.806542E-0001  7.779754E-0001
  1.070707E+0000  2.280391E-0001
 -2.344464E+0000 -1.606904E-0002
 -2.750830E+0000  5.979540E-0001
 -4.860484E-0001  3.271179E-0001
  2.693307E+0000 -1.822689E-0002
 -6.183434E-0002  1.771781E+0000
 -2.637808E+0000 -1.712075E+0000
 -7.040607E-0001 -4.861956E-0001
 -6.432755E-0001  7.066833E-0001
  2.389937E-0001 -1.252071E+0000
  1.357106E+0000 -1.170422E+0000
  2.282684E+0000  2.113311E+0000
 -2.855651E+0000  8.267289E-0001
 -1.408277E+0000 -3.660533E-0001
  1.203808E+0000  4.252820E-0001
  1.237022E+0000 -1.461918E+0000
  2.884800E-0001 -3.936834E-0001
  1.258075E-0001  1.066504E+0000
 -3.553527E-0001 -2.769128E-0001
  1.261458E+0000 -7.013571E-0001
 -2.250374E-0002 -6.674348E-0001
  6.191135E-0001 -3.992471E-0001
 -1.592985E+0000  9.142439E-0001
 -5.364058E-0001  1.364091E+0000
  1.111328E+0000  1.765435E+0000
 -1.542292E+0000  2.745412E-0001
 -1.697245E+0000  1.081692E+0000
 -9.458619E-0001  2.039954E+0000
  1.264618E+0000  1.221989E+0000
  1.370115E+0000  2.475180E+0000
  2.734147E-0001  2.405714E+0000
 -6.724605E-0001  7.418684E-0001
  2.229330E+0000  3.595458E-0001
  2.122715E+0000  5.904943E-0001
  1.393683E+0000  4.163052E-0001
 -3.099706E+0000 -1.005778E+0000
 -6.401183E-0001 -2.888448E+0000
  1.796494E+0000  2.431186E-0001
  8.901102E-0001 -2.861556E+0000
 -3.783512E-0001 -2.140757E+0000
  1.600597E-0001 -5.342693E-0001
  2.974635E-0001 -9.336653E-0001
  1.222553E+0000 -5.797817E-0001
  4.662386E-0001 -6.369258E-0001
 -1.878930E-0001  3.447165E-0001
 -2.043769E+0000 -1.958839E-0001
 -1.984211E+0000 -1.005139E+0000
  1.503880E+0000  8.916773E-0001
  1.590144E+0000  1.584238E+0000
  2.085483E+0000  1.647381E+0000
  7.934843E-0001  3.585547E-0001
 -5.645153E-0001  6.985336E-0001
 -2.198259E+0000 -5.848395E-0001
 -2.650596E-0001 -2.242714E+0000
  1.187714E+0000 -4.887993E-0001
  1.220287E+0000 -6.792762E-0002
  2.988798E-0001 -9.880506E-0001
 -4.472259E-0001 -2.279591E+0000
  4.005778E-0001 -3.144330E-0001
  1.881743E+0000  8.993662E-0002
 -2.751985E-0001 -3.326396E-0001
 -2.256072E+0000 -1.165105E+0000
 -2.850027E+0000 -7.355432E-0001
 -7.065463E-0001  8.088271E-0001
 -3.722436E-0001  4.763191E-0002
  9.023551E-0001 -7.273875E-0001
  3.195254E+0000  1.089086E+0000
 -3.674653E-0001 -3.243370E-0001
  7.994084E-0002 -1.636772E+0000
 -1.935561E+0000 -5.832747E-0001
 -1.376356E+0000  2.650112E+0000
  2.908434E-0001  3.562671E-0001
  9.634486E-0001  4.662569E-0001
 -1.106772E+0000  5.956209E-0001
 -6.528948E-0001 -7.816696E-0001
 -4.770464E-0001 -5.449815E-0001
 -3.701484E-0001 -2.322092E+0000
  8.932310E-0001  7.088169E-0001
 -1.720689E+0000 -2.176822E+0000
 -1.631069E+0000 -2.783194E+0000
  1.405110E+0000 -9.586935E-0001
  2.159260E+0000 -9.168925E-0002
  1.149798E+0000  4.923444E-0001
  3.683958E-0001  1.976660E-0001
 -1.937070E+0000  2.154756E+0000
  1.308988E+0000  1.361515E+0000
 -1.718178E-0001 -5.868819E-0001
  2.323001E+0000  5.007014E-0001
  1.055158E+0000 -1.419377E+0000
  3.885707E-0001 -1.880426E+0000
  4.111237E-0001 -1.156178E+0000
 -1.030294E+0000 -1.558421E+0000
 -1.248789E+0000 -4.473134E-0001
 -1.979121E+0000  1.328747E+0000
  8.295462E-0001 -9.864832E-0001
  4.904195E+0000  5.037361E-0001
  1.321740E+0000  1.332121E+0000
 -5.721873E-0001 -3.451512E-0001
 -1.853197E+0000 -1.822438E-0001
  1.208790E+0000  7.771628E-0001
  1.788052E+0000  4.739768E-0001
 -2.236847E-0002  9.712490E-0001
 -1.441876E+0000  1.599367E+0000
 -3.642874E-0001  1.420435E+0000
 -1.127028E+0000 -9.229635E-0001
 -1.518558E+0000 -7.725256E-0001
 -2.145605E+0000  2.781009E-0001
 -1.352602E+0000 -2.545619E-0001
  2.440755E-0001  6.199219E-0001
  7.061753E-0001 -1.586576E-0001
  9.194230E-0001  3.887038E-0001
  1.554786E-0001  4.940466E-0001
  1.202307E+0000 -8.302427E-0002
 -2.707818E+0000  1.301972E+0000
 -1.001587E+0000  5.879981E-0001
  1.908967E+0000 -5.630729E-0001
  1.937642E+0000  1.223680E-0002
  7.366144E-0001  1.743511E+0000
 -1.767572E+0000  1.221222E+0000
 -1.736378E+0000  2.126675E+0000
  1.405615E+0000  2.008184E+0000
  9.085832E-0001  1.283182E+0000
 -4.472060E-0001  1.927352E+0000
  6.696770E-0002 -3.190366E-0001
  4.664908E-0001 -4.066593E-0001
 -1.642702E-0001 -8.359545E-0001
  7.326509E-0002 -8.179966E-0001
  1.621478E-0001  1.334133E-0001
  2.010796E+0000 -3.355922E-0001
  2.238738E+0000  7.871729E-0001
  1.893553E+0000  9.087570E-0001
  7.170000E-0001  1.767905E+0000
  4.224403E-0002 -2.929676E-0001
  9.624014E-0001 -4.256027E-0001
  1.843583E+0000  1.296463E-0001
  2.009871E+0000  1.414632E+0000
 -1.263761E+0000  1.572743E+0000
 -1.412124E+0000 -8.073014E-0001
  8.759397E-0001 -8.010134E-0001
 -3.717600E-0001  3.806280E-0001
  1.373921E+0000 -1.665930E+0000
  1.975100E+0000 -1.159689E+0000
 -1.224655E+0000  1.162691E+0000
 -3.230815E+0000 -1.590035E-0001
 -1.773550E+0000  6.217952E-0001
 -3.457194E+0000  1.204216E+0000
  1.893269E+0000 -2.107271E-0001
 -7.423846E-0001  3.187899E+0000
 -1.750493E+0000  3.207747E+0000
 -9.373173E-0001  2.922973E+0000
 -6.975679E-0001  1.652532E+0000
 -6.473209E-0001  1.220692E+0000
  1.024935E+0000 -1.675794E+0000
  1.044080E+0000 -8.884712E-0001
  1.640087E+0000 -4.305999E-0001
  2.441684E-0001  8.888745E-0001
 -2.507472E+0000  9.737443E-0001
 -2.315332E+0000  2.304941E-0001
  4.509912E-0001  3.288053E-0001
  2.760359E+0000  8.510591E-0001
  1.145592E-0002  2.509772E+0000
  9.526342E-0001 -8.937949E-0003
  2.615148E-0001  2.351938E-0001
 -1.313177E-0001  1.849812E-0001
 -2.046061E-0001  1.508837E+0000
  1.950563E+0000  1.425292E+0000
  1.923785E+0000  1.575963E-0001
  1.625866E+0000 -5.046500E-0001
  2.359404E+0000  1.711432E-0001
  8.339795E-0001 -6.923614E-0001
 -6.314074E-0001 -1.191571E+0000
 -1.685102E+0000 -2.299898E-0002
  1.106549E+0000  1.499416E+0000
  1.828026E-0001  3.041106E+0000
 -2.269581E+0000  4.597522E-0002
 -2.158648E-0001 -2.052128E+0000
 -1.374491E+0000 -1.115158E+0000
 -1.698844E+0000  6.863416E-0001
  2.461526E+0000 -5.198523E-0001
  2.166594E+0000 -2.031200E+0000
  1.158354E+0000 -1.697709E+0000
 -3.701901E-0001  5.775240E-0002
 -3.610995E-0001  2.399754E+0000
  6.560331E-0002  1.443461E+0000
  2.388435E+0000  1.012578E+0000
  1.074128E-0001  1.776334E+0000
 -1.178424E+0000  1.663582E+0000
 -1.932491E+0000  7.594684E-0001
  1.352797E+0000 -1.937771E-0001
  3.854821E+0000  7.988117E-0001
  1.151600E+0000  9.467535E-0001
 -3.010408E+0000  2.982866E-0001
 -3.045551E+0000 -3.335776E-0001
  2.582057E-0001 -2.741316E+0000
  3.823196E+0000  1.676880E+0000
  7.057568E-0001  1.399214E+0000
 -1.322410E+0000 -1.172374E+0000
  6.797133E-0001  2.790665E-0001
 -1.007425E+0000  9.665611E-0001
 -7.878296E-0001 -4.361527E-0001
  3.930974E+0000  2.858481E-0001
  4.075220E+0000  4.846562E-0001
  8.216836E-0001 -1.421190E+0000
 -3.108370E+0000 -8.470546E-0001
 -1.405134E+0000  3.244526E-0001
 -2.345792E+0000  1.554259E+0000
 -1.386587E+0000  1.065080E-0001
  8.503980E-0001  9.760744E-0001
  4.791429E-0001  1.134666E+0000
 -4.622797E-0001  5.372697E-0001
  2.186280E+0000 -1.305089E+0000
 -1.742048E-0001 -2.959039E-0003
 -2.947971E+0000 -1.653955E+0000
 -1.213479E+0000 -2.361893E+0000
  3.330381E+0000 -3.017261E+0000
  2.043421E+0000 -2.282462E+0000
  2.678403E-0001 -3.976562E-0002
 -3.076700E+0000 -8.302998E-0001
 -1.062370E+0000  4.605336E-0001
 -4.970967E-0001  6.390596E-0001
  1.891154E+0000  2.838480E-0001
  2.720072E-0001  1.442670E+0000
 -3.929901E-0001  1.876292E+0000
 -2.507503E-0001  6.155309E-0002
  8.610822E-0001 -7.837228E-0001
  5.776044E-0002 -3.259329E+0000
 -4.980434E-0001 -2.174370E+0000
  1.573365E-0001 -7.266920E-0001
 -5.243751E-0001  5.847705E-0001
 -8.437791E-0001  1.410219E+0000
 -8.261764E-0001  9.484433E-0001
 -3.526495E-0001  2.262585E+0000
 -9.715178E-0001  1.718693E+0000
 -3.585977E-0001  1.924434E+0000
  4.499963E-0001  6.558557E-0001
  9.783552E-0001  4.553741E-0001
 -9.275685E-0001 -8.672527E-0001
  1.802574E+0000 -2.114600E+0000
  1.720780E+0000  4.554753E-0001
  1.453482E+0000 -7.960379E-0001
 -1.591215E+0000  7.262437E-0002
 -2.474330E+0000 -1.882134E+0000
  1.676663E+0000 -4.060638E-0001
  2.367184E+0000  1.547853E+0000
 -1.165949E+0000  5.621962E-0001
  1.527077E+0000 -1.740904E+0000
  3.226029E-0001 -2.798591E-0001
 -8.364206E-0001  1.521436E+0000
 -9.430441E-0001  5.826340E-0001
 -1.327895E+0000  3.140837E-0001
 -1.848565E-0001  1.114105E+0000
  2.815980E-0002 -4.403810E-0001
  6.714148E-0001  2.883586E-0001
  6.042961E-0001  1.405047E+0000
 -1.126999E+0000 -5.285286E-0001
  6.221683E-0001 -9.979418E-0001
  8.417389E-0001 -9.011606E-0002
 -1.129230E+0000 -5.315839E-0001
 -1.926498E+0000  3.437123E-0001
  4.690601E-0001 -6.218109E-0001
  1.190942E+0000 -4.132823E-0002
 -1.437119E+0000 -6.331214E-0001
 -1.493116E+0000  4.045331E-0001
  1.891563E+0000 -2.245568E-0001
 -1.272339E+0000  9.353677E-0001
 -3.355322E-0001 -1.031263E+0000
 -1.150188E+0000 -5.374558E-0001
 -1.739948E+0000 -4.352970E-0001
 -1.293291E+0000 -7.788198E-0001
  6.442954E-0001  3.045024E-0001
  2.320198E+0000 -4.291359E-0001
  2.079621E+0000 -1.626341E-0001
  8.597617E-0001  4.743589E-0001
 -9.286974E-0002  7.786298E-0001
 -1.545260E+0000  1.042574E+0000
  7.611744E-0001 -1.508105E-0001
  2.206216E+0000  7.712261E-0001
  2.343658E+0000  1.744201E+0000
 -4.732744E-0002  1.687560E+0000
  8.256583E-0001  5.294447E-0001
 -5.264723E-0002 -1.305535E+0000
  4.466614E-0001 -1.328614E+0000
  3.419308E+0000 -1.228192E+0000
  5.371718E-0001  4.004755E-0001
 -1.379181E+0000 -6.025739E-0001
 -8.330966E-0001 -9.291106E-0001
  5.641666E-0001  2.372452E-0001
  1.259959E+0000  1.601282E+0000
 -1.781049E+0000  1.969196E+0000
 -1.551231E+0000 -6.232635E-0001
  2.307472E-0001  6.840548E-0001
  1.290283E+0000 -5.050951E-0001
  2.645142E+0000  2.280536E-0001
 -7.189852E-0001  1.825163E+0000
 -2.435441E+0000  1.535114E+0000
 -6.236640E-0001  2.414970E+0000
 -3.914326E-0001  3.479375E+0000
 -1.152479E+0000  3.253045E+0000
 -1.001425E+0000  1.487955E+0000
 -3.897148E-0002  1.438991E+0000
  6.873212E-0001  2.259564E-0001
  3.176582E+0000  1.142818E+0000
 -1.056955E-0001  4.593852E-0001
 -2.797295E+0000 -7.612957E-0002
 -2.871031E+0000 -7.322996E-0001
 -8.491958E-0001 -3.328071E-0001
  8.542453E-0001  4.959235E-0001
  5.047284E-0001  2.600827E-0001
 -1.359693E+0000 -1.077342E-0001
 -9.047902E-0001 -6.547603E-0002
  1.270448E+0000 -1.221795E+0000
  1.162907E+0000 -1.702944E+0000
  7.949845E-0001 -3.216133E+0000
  1.622676E+0000 -1.219306E+0000
  2.324084E-0001 -1.349892E+0000
 -1.515314E+0000 -1.231728E+0000
  5.397916E-0002 -6.631119E-0001
  3.157216E+0000  5.716351E-0001
  7.702171E-0001  1.101862E+0000
 -1.948105E+0000  1.863915E+0000
 -1.778130E+0000 -4.632533E-0001
  3.087281E-0001  1.772632E+0000
  5.424724E-0002  2.060096E+0000
 -1.028418E+0000  1.231508E+0000
  9.840769E-0001  1.142588E+0000
 -3.049432E-0001  5.822958E-0001
 -1.085863E+0000  6.497916E-0001
  4.869447E-0001 -1.483012E+0000
  2.175099E+0000 -1.877695E+0000
 -6.624631E-0001 -9.765902E-0001
 -1.640817E+0000 -2.273859E+0000
 -1.658499E-0001 -2.077709E+0000
 -3.000521E-0001 -1.395964E+0000
  7.064395E-0002 -3.554458E+0000
  3.222470E+0000 -1.205796E+0000
 -1.041485E+0000  1.447900E+0000
 -2.418502E+0000  1.979961E-0001
  3.166095E+0000  4.762282E-0001
  6.727399E-0001  5.266063E-0001
 -5.951906E-0002 -8.568433E-0001
  1.296082E+0000 -3.068867E-0001
  1.951035E+0000 -1.661412E+0000
  2.283188E+0000 -1.158932E+0000
  1.457696E+0000  6.087196E-0001
 -7.492523E-0001  1.367317E+0000
 -2.276495E+0000  3.957418E-0001
  8.811456E-0001 -1.222646E+0000
  1.979684E+0000 -1.719444E+0000
  2.011584E+0000 -7.044123E-0001
  2.774391E-0001 -3.565970E-0001
  1.170999E-0001 -8.462591E-0001
  1.054077E+0000 -1.057262E-0001
  8.733956E-0001 -5.028447E-0001
 -1.436198E+0000  5.143173E-0001
 -1.986417E+0000  1.145605E-0001
 -2.755596E+0000  1.985023E+0000
 -2.013134E+0000  3.005416E+0000
 -1.343840E+0000  1.095434E+0000
  8.080887E-0001  1.968065E+0000
  9.293576E-0002  5.256319E-0001
 -2.663493E+0000  6.226295E-0001
 -2.205154E+0000  1.116389E+0000
  5.540484E-0001  4.427785E-0002
  9.359382E-0001 -2.322729E-0001
  1.584079E+0000  2.401061E-0001
  1.018739E-0001 -6.296829E-0001
 -2.076625E+0000 -7.328772E-0004
  1.423323E+0000 -3.255416E+0000
  2.084991E+0000 -2.039551E+0000
  9.477592E-0001 -1.607078E+0000
 -1.284087E+0000 -7.979760E-0001
 -2.538405E-0001 -5.258323E-0001
 -3.477552E-0001 -5.173235E-0001
  1.665506E+0000 -5.519888E-0001
  1.189062E+0000 -2.383498E-0001
 -7.775905E-0001  4.830681E-0001
 -1.330189E+0000 -7.020238E-0001
  1.453338E+0000 -4.685937E-0001
  2.996642E+0000 -8.555825E-0001
 -7.573009E-0001 -6.452051E-0001
 -3.096174E+0000 -1.175142E+0000
 -2.008534E-0001 -2.480557E+0000
  1.313956E+0000 -8.729058E-0001
  1.964064E+0000  1.534548E+0000
 -7.571480E-0001  8.493512E-0001
  6.055417E-0001  2.532308E-0001
  4.726505E-0001 -6.908042E-0001
 -4.872854E-0001 -8.086051E-0001
  7.523612E-0001 -3.100402E-0001
 -2.153740E+0000 -1.800456E+0000
  1.070413E-0001 -1.565436E+0000
 -9.647894E-0001  1.333812E+0000
 -1.834808E+0000  8.040828E-0001
 -1.190052E+0000 -1.837295E+0000
 -4.294430E-0001 -6.468043E-0001
 -4.494261E-0001 -4.544678E-0001
 -4.374275E-0001  9.191280E-0001
 -4.103638E-0001  1.585018E+0000
 -7.599377E-0001  2.672005E+0000
 -2.383023E+0000  1.534119E+0000
 -2.648226E-0001 -1.419013E-0002
  2.686804E+0000  8.241781E-0001
  2.702636E-0001  7.251277E-0001
 -2.211159E+0000 -8.122328E-0001
 -3.098767E+0000  7.874706E-0001
 -7.486646E-0001 -4.925723E-0001
  2.198098E+0000 -6.232464E-0001
 -1.974039E-0001  2.364207E-0001
 -9.907997E-0001  8.390230E-0001
  3.278680E-0001 -1.772789E+0000
 -6.877183E-0001 -1.477357E+0000
 -1.263828E+0000 -6.053919E-0001
 -8.938696E-0001  6.367275E-0001
 -2.996820E+0000 -2.847446E-0001
  7.369180E-0001 -5.502612E-0002
  5.856370E-0001  1.183853E+0000
  7.823650E-0002 -9.924713E-0001
  1.053220E+0000  3.493413E-0001
 -5.702258E-0001 -1.492359E+0000
 -2.789127E-0001 -1.243768E+0000
  4.515173E-0001  4.606067E-0001
 -1.925227E+0000 -9.694004E-0001
  5.987395E-0001 -1.920633E+0000
  2.487430E+0000  1.795956E+0000
 -5.627271E-0001  1.718482E+0000
 -1.250898E+0000 -4.211015E-0001
  4.359573E-0001  2.128296E+0000
  2.707799E-0001  2.040315E+0000
 -2.044709E+0000  3.530556E-0001
  2.075192E+0000  1.675165E+0000
  8.472741E-0001  1.519519E+0000
 -1.911155E+0000  3.996958E+0000
 -1.308568E+0000  2.220386E+0000
  7.857306E-0001  6.536660E-0001
  2.897843E-0001  1.513155E+0000
 -1.644506E+0000  1.162724E+0000
 -1.774942E+0000  8.320348E-0001
 -3.221256E-0001  2.195596E+0000
 -1.285085E-0001  1.155209E+0000
 -3.832732E-0001  1.459391E+0000
 -1.276734E+0000 -6.846644E-0002
  9.060170E-0001  1.997572E-0003
  9.265624E-0001 -3.186910E-0001
 -1.805674E+0000 -9.134332E-0001
 -1.171801E+0000 -1.637059E-0001
  5.717953E-0001  8.286926E-0001
  2.839671E-0001  1.723393E+0000
  3.997827E-0001  1.249639E+0000
  3.763993E-0001  1.567127E+0000
 -1.461044E+0000  1.429149E+0000
 -1.648440E+0000  4.259495E-0002
  1.801451E+0000 -7.132022E-0001
  3.575337E+0000  9.299310E-0001
 -1.519003E-0001  1.447251E-0001
 -6.818529E-0001 -5.438540E-0001
 -4.785241E-0001 -1.125576E+0000
  1.415328E-0001  2.975019E-0001
 -5.332673E-0001 -1.925599E+0000
 -1.221622E+0000 -7.121218E-0001
 -2.237911E+0000 -6.616038E-0001
  1.451418E-0001 -8.598262E-0001
  1.488178E+0000 -1.232636E+0000
  2.465213E+0000 -2.224566E-0001
  7.159776E-0001 -4.831578E-0002
 -1.525829E+0000 -1.831095E+0000
  2.033147E+0000 -8.486836E-0001
 -8.558104E-0002 -2.607014E-0001
 -3.187989E-0001  2.445519E-0001
  5.494419E-0001 -4.733929E-0001
  6.991217E-0001  1.418741E+0000
  2.752756E-0001  3.294709E+0000
 -9.448153E-0001  1.868662E+0000
  4.920009E-0001  1.183351E+0000
  4.023310E-0001  2.372304E+0000
  1.529322E+0000  1.149787E+0000
  2.431335E-0001  3.312390E-0001
 -7.847705E-0001 -1.027669E+0000
  4.733741E-0001 -8.512398E-0001
  4.344228E-0001  4.883538E-0001
  5.116852E-0001 -8.735945E-0001
  1.522426E+0000 -1.960505E-0001
 -1.951419E+0000 -1.025503E-0001
 -1.729960E+0000 -6.365023E-0001
 -3.569644E-0001 -3.090819E+0000
  1.126107E+0000 -1.365740E+0000
  4.622590E-0001  4.859277E-0001
 -4.135334E-0001  7.135956E-0001
 -5.558624E-0002  5.223024E-0001
 -1.457488E+0000 -6.867191E-0001
  1.112042E-0001 -3.126112E-0001
  1.077336E+0000 -4.237577E-0001
  1.978535E+0000  8.480512E-0001
 -6.632737E-0001  1.467129E+0000
 -1.578593E+0000  6.786361E-0001
 -6.002243E-0001  7.041998E-0001
 -1.029589E-0001 -1.428178E+0000
 -3.302497E-0001  1.675356E+0000
 -2.142834E+0000  2.068223E+0000
 -1.455893E+0000  1.985229E+0000
  2.301543E-0001  1.842124E+0000
  1.089193E+0000  1.222060E+0000
 -3.465488E-0001  1.178142E+0000
 -2.246019E+0000  1.085797E+0000
 -3.640547E-0001  9.401549E-0001
  1.689947E+0000  3.477679E-0001
  3.598314E+0000  1.454764E+0000
 -2.366843E+0000  2.517040E+0000
 -2.589332E+0000  8.377708E-0001
  4.029276E-0002  6.180575E-0002
  5.827668E-0001 -2.878160E-0001
  7.874244E-0002  7.031269E-0001
 -5.585220E-0001  9.435072E-0002
  7.623941E-0002  1.826841E-0001
 -6.907213E-0001 -3.652347E-0001
  1.071071E+0000 -1.540770E-0001
  8.717562E-0001  2.151028E+0000
  3.033128E-0001  4.372460E-0001
 -3.794194E-0001 -2.242959E-0001
  1.708385E+0000 -9.161036E-0002
  7.186506E-0001 -1.174875E+0000
  9.109542E-0002 -2.926340E-0002
 -2.256581E+0000  1.026331E+0000
 -1.686700E+0000 -8.542857E-0001
 -3.708674E-0001  1.697313E+0000
  2.114211E-0001  2.559685E+0000
  2.050384E+0000  2.070492E+0000
  1.012767E+0000  1.495444E+0000
  6.116692E-0001  1.527691E+0000
 -1.384051E+0000  1.257552E+0000
  2.772189E-0001  1.178744E+0000
 -7.195982E-0001 -2.296759E-0001
  5.232167E-0001  1.145738E-0001
 -1.252806E+0000 -4.926827E-0001
 -1.860373E+0000  3.787366E-0001
 -2.751635E+0000 -1.404705E+0000
  1.037329E+0000  2.270188E-0001
  9.934595E-0001  2.392497E+0000
 -1.144591E+0000  7.386688E-0001
  5.562332E-0001  3.760228E-0001
  1.225873E+0000  1.264847E+0000
  4.729763E-0001  5.327964E-0001
 -1.514679E-0001  1.993083E+0000
  2.191511E-0001  7.380116E-0001
  1.059542E+0000 -9.180468E-0002
  2.738888E-0001 -3.792274E-0001
 -9.825616E-0001 -2.170285E+0000
  1.903211E+0000  6.084928E-0001
  2.513851E+0000  5.280593E-0001
 -5.749338E-0001  9.958906E-0003
 -1.366067E+0000 -8.309517E-0001
 -7.104747E-0001 -2.127099E+0000
  2.757075E-0001 -2.069465E+0000
 -1.628509E+0000 -4.852328E-0001
 -2.327811E+0000  3.874072E-0001
 -8.431386E-0001 -1.902359E+0000
  2.619880E+0000  3.502485E-0001
 -1.273072E+0000  3.247400E+0000
 -3.052430E+0000  5.220745E-0001
 -7.325243E-0001  2.079357E+0000
  4.502476E+0000  2.373184E+0000
  1.192616E+0000  1.144121E+0000
  2.103807E-0001  7.724581E-0001
 -1.622835E+0000  5.918350E-0001
 -1.205379E+0000  1.587543E-0001
  3.538143E-0001 -1.001986E+0000
  8.382965E-0001 -2.958859E-0002
 -3.325371E-0001  9.148059E-0002
  8.950954E-0001  1.982771E-0001
  1.176790E+0000 -6.863397E-0001
 -1.706464E+0000  1.168160E+0000
  4.656904E-0001  3.952415E-0001
  1.924815E+0000  4.340747E-0002
  5.615303E-0001  4.240119E-0001
 -8.442683E-0001 -4.730904E-0001
 -1.177273E+0000  4.087332E-0001
 -2.057882E+0000 -1.877754E+0000
  1.375946E+0000 -5.884401E-0001
  2.786689E+0000 -1.896381E+0000
  1.759064E+0000 -1.282936E+0000
  9.840517E-0001 -1.232356E+0000
  1.708169E+0000  9.858923E-0001
 -2.078051E+0000  4.641230E-0001
 -2.272796E+0000 -1.179080E+0000
 -9.568096E-0001  1.116528E+0000
 -1.199268E+0000  9.428723E-0001
 -1.683034E-0001 -4.399885E-0001
  1.395016E+0000 -1.640656E+0000
  8.922431E-0001  6.578437E-0001
 -3.877645E-0003  6.258823E-0001
  2.709800E+0000  7.641626E-0001
 -4.572255E-0001  2.240727E+0000
 -1.097881E+0000 -2.808352E+0000
  2.449825E+0000 -3.404053E-0001
  3.521246E+0000  9.943947E-0001
  4.441482E-0001  1.123459E+0000
 -2.009577E+0000  1.417472E+0000
 -2.232722E+0000  5.208538E-0002
 -1.384810E+0000  4.459073E-0001
  9.482896E-0001 -1.997281E+0000
  7.224341E-0001 -2.680645E+0000
 -2.169675E-0001 -2.438415E+0000
  1.268649E-0001 -1.595191E-0001
 -1.042156E+0000 -4.382755E-0001
 -6.076052E-0001 -1.083519E+0000
  8.369599E-0001  5.959223E-0002
 -9.027796E-0001 -7.969270E-0001
  9.488273E-0001 -2.285517E+0000
 -3.695626E-0002 -3.624069E+0000
 -3.357119E+0000 -8.332687E-0001
 -1.718789E+0000 -2.863868E-0001
  1.290335E+0000 -2.481875E+0000
  1.435443E+0000 -1.022402E+0000
  8.034969E-0001 -1.367405E-0001
  2.313483E-0001 -2.227133E+0000
 -3.998537E-0001 -3.076785E+0000
 -1.291258E-0001 -2.351176E+0000
 -2.128621E+0000 -2.319381E-0001
 -2.757537E+0000 -1.655877E-0001
 -2.037005E-0001  6.474332E-0001
  7.410933E-0002  1.881345E+0000
 -4.386928E-0001  9.746733E-0001
  6.549030E-0001  7.907737E-0001
 -2.576903E-0001 -1.885996E-0001
  8.125713E-0002 -1.807655E+0000
  4.160161E-0001 -1.065633E+0000
 -2.634317E-0001 -7.862300E-0001
 -1.818725E+0000 -1.369460E+0000
 -1.646502E+0000  8.446807E-0001
  1.259616E+0000  4.682897E-0001
  1.621411E+0000  2.618194E-0002
  6.986267E-0002  2.617737E-0001
 -1.074428E-0001  9.652403E-0001
 -7.197367E-0001 -8.504604E-0001
 -8.909177E-0001  7.166299E-0001
  6.005041E-0001  1.735301E+0000
 -1.132546E+0000  1.296360E+0000
 -7.140654E-0001  2.471541E+0000
 -1.132343E+0000  4.887871E-0001
  9.283927E-0001  1.389768E+0000
 -1.822850E+0000  9.230539E-0001
 -1.685069E+0000 -1.352429E+0000
  6.008392E-0001 -3.292138E-0001
  2.237080E+0000 -1.573926E+0000
  2.945371E-0002 -1.030020E+0000
 -2.394615E+0000 -1.091823E+0000
 -2.857845E+0000 -8.765952E-0001
  1.168926E+0000  5.642998E-0001
  2.217245E-0001 -3.232027E-0002
 -1.082822E+0000  5.586184E-0001
  1.994878E+0000 -9.632528E-0001
  1.417166E+0000 -5.163182E-0001
 -4.102201E-0001  3.688195E-0001
 -1.195863E-0002 -1.195586E+0000
  1.433811E+0000 -1.367703E+0000
 -2.056500E-0002 -1.179959E+0000
 -1.021701E+0000 -5.547868E-0001
  4.622803E-0001 -3.532264E-0001
  1.838540E+0000  3.588442E-0001
 -1.715497E-0001  1.039157E+0000
 -2.227606E+0000 -1.328739E+0000
 -6.328244E-0001 -1.237999E+0000
  3.263439E+0000  5.794429E-0002
  1.998533E+0000  1.208732E+0000
 -1.212886E+0000  2.086384E-0001
 -1.969421E+0000 -3.124229E-0001
  5.425008E-0001  5.738067E-0001
  2.325784E+0000  9.190815E-0001
  8.960837E-0001  2.255284E+0000
  3.050303E-0001  1.698582E+0000
  6.681197E-0001  3.628558E+0000
  6.959857E-0001  1.294583E+0000
  1.359715E+0000 -4.163384E-0001
  8.264615E-0001  6.387080E-0001
  5.049083E-0002  3.430837E-0001
 -1.707302E+0000  2.520949E+0000
 -4.519732E+0000  2.467707E+0000
 -5.022382E-0001  1.540514E+0000
  2.061914E+0000  2.046545E+0000
  2.330280E+0000  2.225371E+0000
  2.519010E+0000  3.882239E-0001
 -6.355224E-0001 -2.434121E-0001
  1.425669E-0001 -7.659701E-0001
 -2.342099E-0001 -1.471072E+0000
  4.375231E-0001 -8.606033E-0001
  1.975440E+0000 -1.606074E+0000
  1.560119E+0000 -3.298089E-0001
 -1.063059E+0000 -1.025731E+0000
 -2.650169E-0001  1.427040E-0002
 -2.340157E+0000  2.602085E-0001
 -2.556453E+0000  7.399556E-0001
 -5.406633E-0001 -4.675212E-0001
  3.360162E-0002  1.423605E+0000
 -5.010378E-0001  1.798673E+0000
 -5.543054E-0001  3.981983E-0001
  1.197559E+0000 -8.864078E-0001
  1.641337E+0000 -8.922651E-0001
  1.468335E+0000 -9.346053E-0001
 -1.040757E+0000  1.084502E+0000
 -2.283266E+0000  2.388683E-0003
 -2.541570E+0000 -3.286155E-0003
 -2.515106E+0000  4.320310E-0001
 -2.351883E-0001  5.113795E-0002
  9.094639E-0001  9.994505E-0002
 -1.766506E-0002 -2.233881E-0001
 -4.328800E-0001 -3.135937E-0002
 -1.779650E+0000 -3.007376E+0000
 -2.391067E-0001 -2.046100E+0000
 -1.221842E+0000  7.806120E-0001
  6.604342E-0001 -2.925526E-0001
 -1.506047E+0000  1.530399E+0000
  7.384361E-0002  1.454947E+0000
 -1.728327E+0000  1.757868E+0000
 -2.713267E+0000  9.462691E-0001
 -6.836958E-0001  4.779695E-0001
 -9.520320E-0003 -3.903147E-0001
 -3.903916E-0001  1.324937E+0000
  1.163844E+0000  2.584963E-0001
  1.530564E+0000  1.027711E+0000
  3.299313E+0000  1.934308E-0001
 -1.834382E+0000 -2.198497E+0000
  1.254344E+0000 -1.979276E+0000
  4.809136E-0001  1.927521E+0000
 -1.533360E-0001  1.306986E+0000
  8.867631E-0002  3.940510E-0002
  8.678081E-0001 -1.399350E+0000
 -1.475756E-0001 -1.514772E+0000
  3.492338E-0001 -1.498780E+0000
 -4.639102E-0001 -6.877734E-0001
 -1.237297E+0000  3.440784E-0001
 -1.076233E-0001  4.186160E-0001
  7.586261E-0001  2.243928E-0001
  1.619099E-0001  9.850967E-0001
 -7.139956E-0001  1.389226E+0000
 -2.302516E+0000  1.696910E+0000
  5.649346E-0001  2.063134E+0000
  2.012935E+0000  4.248679E-0001
  1.742137E+0000  1.042354E+0000
 -3.518075E-0001  1.427106E+0000
  3.952765E-0001 -1.173479E+0000
 -1.207527E+0000 -8.332759E-0001
 -6.299849E-0001 -6.105476E-0001
 -1.102632E-0001 -1.892397E+0000
  2.102064E+0000 -2.061963E-0001
  5.700618E-0001  6.246961E-0001
 -5.949627E-0001 -5.747020E-0001
  1.339947E+0000 -5.031764E-0001
 -2.278697E-0001 -3.010336E-0001
 -1.068933E+0000 -1.393649E+0000
 -1.153890E+0000 -8.401361E-0001
  2.095020E+0000  2.508690E-0001
  1.659001E+0000  3.394584E+0000
  2.389446E-0001  1.860358E+0000
 -1.122629E+0000  7.428507E-0001
  1.047749E+0000  1.045520E+0000
  1.184697E+0000  3.053591E+0000
 -4.109690E-0001  1.525401E+0000
 -9.160139E-0001  1.387956E+0000
 -9.182965E-0001  1.977406E+0000
 -1.139841E+0000 -3.354105E-0001
 -8.780635E-0002 -2.361212E+0000
  1.236418E+0000  4.153476E-0001
  7.730859E-0001  7.387234E-0001
 -1.923653E+0000 -7.321035E-0002
  9.579093E-0001 -4.596741E-0001
 -1.831486E-0001 -9.825734E-0001
 -8.971622E-0001  4.033083E-0001
  8.797594E-0001  1.716447E+0000
  1.239891E-0001  1.762596E+0000
 -2.806391E+0000  9.810519E-0001
 -8.988893E-0002  1.857751E+0000
  2.525278E+0000  9.060798E-0001
  1.190406E-0001  2.670450E+0000
 -5.929281E-0001  3.027441E+0000
 -9.032683E-0001  3.258645E+0000
  4.682517E-0001  2.533011E+0000
  2.685053E-0001  1.188783E+0000
  2.283861E-0001  5.279749E-0001
  2.356287E-0001 -2.257329E+0000
  1.403488E+0000 -1.529811E+0000
  4.429076E-0001 -2.059572E-0001
 -1.650273E+0000  1.097524E-0001
 -6.331078E-0001 -2.470516E+0000
  8.604209E-0001 -2.678526E+0000
  1.244870E+0000 -3.686291E+0000
 -2.047655E+0000 -3.786285E+0000
 -1.097087E+0000 -2.079631E+0000
 -2.784985E+0000 -1.358755E+0000
 -2.350870E+0000 -1.053987E+0000
  1.918263E-0001 -1.687922E+0000
  3.679982E-0002  9.024947E-0002
  4.719734E-0001  4.409105E-0001
  7.622186E-0001  1.682404E-0002
  1.101115E+0000  4.926025E-0001
  1.808047E+0000 -1.791675E-0002
  6.311890E-0001  1.027396E+0000
 -1.928198E+0000  3.020256E-0002
 -1.035268E+0000 -1.360275E+0000
  8.197792E-0001 -1.403964E+0000
  1.494834E+0000  2.950596E+0000
  5.514340E-0001  1.693873E+0000
  5.640277E-0002  9.590123E-0001
  5.868719E-0001 -1.336775E+0000
  7.079397E-0001 -1.871677E+0000
  2.597070E+0000 -2.676987E+0000
  1.521991E+0000 -2.223012E-0001
  8.640577E-0001 -1.554932E+0000
  1.080856E+0000  1.703295E+0000
 -1.259500E+0000  3.412934E+0000
 -1.782653E+0000  5.936589E-0001
 -7.865889E-0001 -1.070825E+0000
  2.574847E+0000  9.974253E-0002
  2.533347E-0001  1.484132E+0000
  4.755758E-0001 -6.594439E-0001
  3.194942E-0002 -1.794502E+0000
  5.872923E-0001  4.474507E-0002
  1.425228E+0000  2.258365E+0000
  1.538690E+0000  1.157792E+0000
  2.512202E-0001  3.654101E-0001
  1.490051E+0000 -8.454361E-0001
  1.174780E+0000  5.656723E-0001
  2.825573E-0002 -4.760227E-0001
 -1.473122E+0000 -4.752740E-0001
 -1.760027E+0000 -1.213051E+0000
 -1.460602E+0000 -3.331662E-0001
  6.003335E-0001 -1.875194E+0000
  6.276791E-0001 -6.172713E-0001
  3.204828E-0001 -5.083050E-0001
 -1.800616E+0000  2.236991E-0001
  1.515384E+0000 -1.558028E+0000
  2.400858E+0000 -1.634503E+0000
 -1.892096E+0000  1.137111E+0000
 -3.378377E+0000  3.490503E-0001
  1.125708E+0000 -8.989654E-0001
  1.002202E+0000  2.028508E+0000
 -4.052382E-0001  1.194022E+0000
 -6.259684E-0001 -8.056162E-0001
  1.067455E+0000 -1.136849E-0001
 -1.180738E+0000  1.869764E+0000
 -1.359528E+0000 -1.356941E+0000
  3.036650E+0000 -2.621659E+0000
  1.321615E+0000  1.554929E+0000
 -1.486414E+0000  7.576047E-0001
 -1.569316E+0000 -3.256205E-0001
  7.078103E-0001  1.611177E+0000
 -5.852283E-0001  5.131524E-0001
  1.760941E+0000 -3.297644E+0000
  1.802668E+0000 -2.288179E+0000
  3.364432E-0001 -4.231939E-0001
 -1.001363E+0000 -9.225710E-0001
  3.400637E-0001 -2.916032E+0000
 -1.201731E+0000 -2.847683E+0000
 -2.390067E+0000 -3.038488E+0000
  1.314844E+0000 -2.532689E+0000
  3.734320E-0001 -9.722315E-0001
 -2.282770E+0000 -1.207546E+0000
 -9.376291E-0001 -1.784819E+0000
 -1.068478E+0000 -1.098308E+0000
 -1.726383E+0000 -1.861877E-0002
 -1.698139E+0000 -1.317170E+0000
  8.185888E-0001 -5.127341E-0001
  9.682280E-0001  1.503799E+0000
 -4.021335E-0001 -3.032213E-0001
  1.594078E-0001  8.968086E-0002
 -1.400413E+0000 -1.130349E+0000
  5.359765E-0001 -1.987556E+0000
  1.641275E+0000  3.517093E-0001
 -3.638036E-0001  8.907994E-0001
 -1.206319E+0000  3.721345E-0001
  1.796618E-0001  1.809857E+0000
 -3.695856E-0001  6.801267E-0001
  9.104100E-0001  8.328083E-0001
  1.942536E+0000  9.695691E-0002
  9.285531E-0001 -7.916710E-0001
 -9.022362E-0001 -3.255089E-0001
 -3.895131E-0002 -1.844335E+0000
 -4.569031E-0001 -3.733651E-0001
 -1.220501E+0000  8.609774E-0001
  1.972638E+0000  2.839972E-0001
  1.699945E+0000 -1.036165E+0000
  2.313194E-0001 -4.131494E-0001
  1.651460E-0001 -1.139771E+0000
  1.016938E-0001  6.096420E-0002
 -3.685251E-0001 -1.064694E-0001
  7.222256E-0001 -5.202984E-0001
  7.123937E-0001 -8.627498E-0001
 -2.240656E-0001 -1.137595E+0000
 -8.738140E-0001  4.419638E-0001
 -5.252631E-0001 -1.498165E-0001
  1.260219E-0001 -1.797686E+0000
  1.093989E+0000 -8.062023E-0001
  1.586952E+0000 -2.229119E-0001
 -2.349214E+0000  5.373022E-0001
 -1.580045E+0000 -4.189209E-0001
  8.925237E-0001  1.146885E+0000
  1.608119E+0000  1.784356E+0000
 -6.885680E-0001 -4.224429E-0002
  2.232857E+0000 -1.147371E+0000
  1.435676E+0000 -1.055867E+0000
 -3.379985E-0002 -1.576053E-0001
 -1.693164E+0000  1.213067E+0000
 -8.894347E-0001  8.035886E-0001
  2.700637E+0000  1.803363E+0000
  2.881398E+0000  3.394577E+0000
 -2.227528E+0000  1.720349E+0000
  2.826816E-0001 -3.845460E-0002
  1.420901E-0001  6.033940E-0001
  1.054079E+0000  3.422901E-0001
  9.208547E-0001  1.126982E+0000
  2.435676E-0001  2.418217E+0000
 -1.623986E+0000  2.520687E+0000
 -1.192600E+0000  6.164071E-0001
 -1.893921E-0001  1.571982E+0000
  5.949622E-0001  1.895665E+0000
  2.428224E+0000 -2.012836E-0001
  8.391685E-0001  5.622846E-0001
 -1.246604E+0000 -3.894723E-0001
 -1.259643E+0000  1.298347E-0001
 -8.935829E-0001 -6.749945E-0001
  4.321955E-0001 -6.256048E-0001
  7.769944E-0001 -1.068669E+0000
 -4.228212E-0001 -9.025452E-0001
 -6.072843E-0001  2.760159E-0001
 -2.166343E-0001  1.151121E+0000
 -4.020081E-0001  1.222490E+0000
 -1.820325E-0001  1.904144E+0000
  4.275317E-0002  2.798947E+0000
 -1.362834E+0000 -5.820029E-0001
 -1.250058E+0000  2.776436E-0001
 -2.280246E+0000 -1.316360E+0000
  1.704436E+0000 -1.285503E+0000
  3.683624E+0000  1.258399E+0000
  7.686170E-0001  1.792994E+0000
 -2.092161E+0000 -1.823521E+0000
  1.543503E+0000 -3.640243E+0000
  1.070283E+0000 -2.322660E+0000
  6.182438E-0001  3.657702E-0001
 -1.165722E+0000 -2.075913E+0000
  1.530221E+0000 -1.189145E+0000
  1.405646E+0000 -1.521309E+0000
  1.501309E-0001 -3.332157E-0001
 -4.603572E-0001  7.645683E-0001
 -1.309254E+0000  1.038637E+0000
  4.382677E-0001  6.998946E-0001
  7.150728E-0001  1.325415E+0000
  8.548751E-0001  3.083800E+0000
 -5.173297E-0001  2.272747E+0000
 -2.848393E+0000  1.947136E+0000
 -1.353954E-0002  2.244397E-0002
 -5.710989E-0001 -8.459572E-0001
 -1.440600E+0000  6.441339E-0002
 -1.576013E+0000 -8.089564E-0001
  1.525507E+0000 -8.535867E-0001
  5.540576E-0001  7.220869E-0001
 -1.056566E+0000 -6.144734E-0001
 -8.891004E-0001 -2.276726E+0000
  6.011187E-0001 -1.016147E+0000
  1.694955E+0000  8.558049E-0001
  4.525100E-0001  1.513600E+0000
  5.765902E-0002  3.246369E-0001
 -1.814151E+0000  8.697417E-0001
  1.160035E+0000  1.034090E+0000
  2.350006E+0000  2.035406E+0000
  2.214729E+0000  1.686219E+0000
 -3.196117E+0000 -8.527636E-0001
 -3.166703E+0000 -1.308395E+0000
  9.745950E-0001 -4.456492E-0002
  1.125147E+0000  1.436439E+0000
 -1.483210E+0000  9.766324E-0002
 -1.762152E+0000 -8.225980E-0001
  6.106057E-0001 -2.936773E-0001
  1.062163E+0000  4.067961E-0001
 -8.040436E-0001  9.505060E-0001
 -1.135159E-0001 -1.359715E-0002
  1.277922E+0000  1.409980E+0000
 -1.309867E+0000  1.748699E+0000
  1.629203E+0000  6.436456E-0001
 -5.296007E-0001  1.169837E+0000
  2.042263E+0000  1.293823E+0000
  9.192518E-0001 -5.612876E-0001
 -9.169165E-0001  7.623760E-0001
 -2.631467E-0001  7.304498E-0001
 -7.509506E-0001  6.507506E-0001
  2.985108E+0000  9.008561E-0001
  1.712624E+0000  4.135144E-0001
 -1.936252E-0001 -9.285748E-0001
  4.218139E-0001 -1.574986E+0000
  9.009522E-0001 -4.028309E-0001
 -1.428999E-0001 -3.755258E-0001
 -1.939007E+0000  1.427079E+0000
 -1.200423E+0000  1.399887E+0000
  1.397825E+0000  2.240695E+0000
  2.139901E-0001  1.437523E+0000
  8.456510E-0001 -3.744138E-0003
  5.799177E-0001 -1.775775E-0001
 -2.758901E-0001 -1.009225E+0000
 -3.085961E-0001 -1.160492E+0000
 -3.483489E-0001 -1.177256E+0000
  1.771169E+0000  1.622026E-0001
 -1.616407E+0000 -1.817833E+0000
 -1.085002E-0001 -3.299031E+0000
 -1.769223E+0000 -1.430941E+0000
  1.207572E+0000 -4.546311E-0001
 -7.842361E-0001  7.163053E-0001
 -2.653331E+0000 -3.885143E-0001
 -7.718586E-0001 -1.509710E+0000
  1.032799E+0000 -8.565827E-0001
 -9.968674E-0001  1.714762E-0001
  2.647668E-0001  6.996862E-0001
  4.917327E-0001 -8.715291E-0001
 -1.900469E+0000 -2.376767E+0000
 -1.103112E+0000  2.353504E-0001
  1.039196E+0000  1.112217E+0000
  2.849864E-0001  3.113757E+0000
 -1.840154E+0000  3.061310E+0000
  6.618418E-0001  1.077129E+0000
  1.216946E+0000  3.200830E+0000
 -1.460730E+0000  2.745567E+0000
 -1.062352E+0000  1.297093E+0000
 -9.118969E-0001 -2.294342E-0001
 -6.708086E-0001 -9.968342E-0001
 -1.373417E+0000 -1.393798E+0000
  6.070091E-0001 -1.238338E+0000
  1.454585E+0000 -4.326193E-0001
  1.689809E+0000  2.185019E+0000
  4.410337E-0001  1.024346E-0001
  1.931757E+0000  1.253638E+0000
  1.230254E-0001  5.445088E-0001
  9.628467E-0001  4.719482E-0001
 -2.489598E+0000 -2.399399E+0000
 -9.820554E-0001 -1.367255E+0000
  3.957304E-0001 -3.718249E-0001
 -3.965054E-0001  1.481570E+0000
 -1.384752E+0000 -5.276360E-0001
  4.487240E-0001 -7.421024E-0001
  1.127827E+0000 -2.986204E-0001
  2.322822E+0000  1.557893E+0000
 -1.575485E+0000  1.542244E+0000
  1.789937E-0001  1.627427E+0000
  9.334325E-0001  1.651550E+0000
  1.789588E+0000  2.979280E+0000
  1.507804E+0000  2.505177E+0000
  5.214138E-0001 -3.635003E-0001
  1.144059E+0000 -1.991234E+0000
  9.837374E-0001 -8.197115E-0001
  4.699018E-0001 -7.908979E-0001
 -1.176838E+0000  4.470291E-0002
 -5.830012E-0001  6.952166E-0001
 -6.101856E-0001  3.412158E+0000
 -1.839333E+0000  3.898710E+0000
 -9.536582E-0001  1.737641E+0000
  1.412803E+0000  6.969107E-0001
  3.723189E-0001  9.876879E-0002
  7.099792E-0001 -3.880902E-0001
 -7.274359E-0001 -7.475337E-0002
  3.761891E-0001 -1.509099E+0000
  8.194368E-0001 -2.786700E-0001
  6.139217E-0001  1.015534E+0000
  9.892063E-0001  8.321098E-0001
  1.816128E+0000 -1.178693E-0001
  1.708337E+0000 -2.389247E-0001
  5.067477E-0001  1.971046E-0001
  1.264493E+0000 -4.403336E-0001
 -2.307868E-0001  9.319559E-0001
 -5.070922E-0001  1.524772E+0000
 -1.352670E+0000 -8.569404E-0001
 -2.791167E+0000 -3.554293E-0001
  1.115372E+0000 -1.829899E+0000
  2.611735E+0000  3.678189E-0001
  4.117688E-0001 -2.574722E-0001
 -2.262852E-0001 -9.557930E-0001
 -7.285273E-0002  1.057666E-0001
  4.674908E-0001 -3.891665E-0001
  1.380073E+0000 -5.504039E-0001
 -2.692391E-0001  5.064837E-0001
 -2.441108E+0000 -1.267993E+0000
  1.234259E+0000 -5.221062E-0001
  2.778127E-0001  9.852818E-0001
 -9.232447E-0001 -8.847886E-0001
  3.671255E+0000 -3.044140E-0001
  1.069302E+0000 -2.525804E-0001
 -1.550834E+0000 -1.099844E+0000
 -1.597635E+0000 -2.371902E+0000
 -1.180949E+0000 -1.397125E-0001
  7.081772E-0001 -5.409773E-0001
  1.343629E+0000  9.107279E-0001
  1.083741E+0000  1.493053E+0000
 -1.294637E-0001  1.597210E+0000
 -5.408421E-0001  1.171909E+0000
  1.256478E-0001 -4.774079E-0001
  2.050567E-0001 -1.389948E+0000
 -2.725750E-0001 -1.043078E+0000
 -4.788108E-0001 -6.322817E-0001
  2.213520E-0001 -1.052862E+0000
 -7.278227E-0001 -8.965154E-0001
  2.231367E+0000 -2.361874E+0000
  3.145326E+0000 -9.096109E-0001
  3.769346E-0001  2.184564E-0001
 -2.323979E+0000  6.811232E-0001
 -7.159411E-0001  7.561717E-0002
  1.267640E+0000 -5.254018E-0001
  3.282275E+0000  2.187924E+0000
 -3.518745E-0001 -3.883566E-0001
 -3.653054E+0000 -6.826483E-0001
 -2.172285E+0000 -4.839402E-0001
  1.529232E+0000 -1.051698E+0000
  8.332075E-0001 -1.799639E-0001
 -1.254738E-0001  1.517166E+0000
 -2.143678E+0000  1.184484E+0000
 -1.207118E+0000 -3.600335E-0001
  1.110418E+0000  5.590696E-0001
  1.484644E+0000  8.402970E-0001
 -9.814439E-0001 -8.861221E-0001
 -9.860604E-0001 -1.296223E+0000
 -5.614343E-0001  2.293965E+0000
  1.689692E+0000  1.676403E+0000
  8.783623E-0001 -5.289196E-0001
 -2.335801E+0000 -8.731476E-0001
 -6.250592E-0001 -1.280138E+0000
 -1.598893E-0001  6.964003E-0001
  2.690942E-0001  2.401511E-0001
  7.726102E-0001  2.179977E+0000
 -2.067742E+0000  3.430204E+0000
 -8.992987E-0001  2.359153E-0001
  3.383521E-0001 -1.087716E-0001
 -1.519712E+0000 -3.587054E-0001
  1.364171E-0001  7.064625E-0001
 -2.930272E-0001  1.680814E+0000
 -8.723176E-0001  7.407218E-0002
  6.768250E-0001 -6.735425E-0001
  8.823671E-0001 -2.210439E+0000
  8.077886E-0001  5.656312E-0001
 -2.862566E+0000 -6.682401E-0001
 -2.939357E+0000 -9.969309E-0001
  1.598526E+0000  1.521251E+0000
  3.333819E-0001  3.544825E+0000
 -6.859543E-0001  1.784923E+0000
 -7.040600E-0001  9.376635E-0002
  1.819325E+0000 -1.355366E+0000
  2.031671E+0000  7.594500E-0001
 -5.662144E-0001  3.828194E-0001
 -1.514795E+0000 -2.524653E+0000
 -5.552784E-0001 -2.206305E+0000
  1.380033E+0000 -1.156429E+0000
 -3.569672E-0001  1.120153E+0000
 -6.592745E-0001  3.462533E-0001
 -7.019085E-0001 -3.022273E-0001
  2.546812E+0000  1.337789E-0001
  1.317769E+0000 -1.053794E+0000
 -1.118879E+0000  1.410778E+0000
 -1.225462E+0000  2.358794E+0000
  1.338360E-0001  2.199282E+0000
  6.484146E-0001 -8.307325E-0001
  1.570400E-0001 -1.978544E+0000
  7.637454E-0001 -1.951833E+0000
  2.305362E+0000 -2.156994E-0001
  9.252180E-0001 -9.723293E-0001
 -2.717202E+0000 -5.730810E-0001
 -3.042120E+0000 -4.439274E-0001
 -8.557233E-0001 -2.797793E-0001
 -1.057607E+0000 -2.684700E-0001
  4.200151E-0001 -3.574530E-0001
 -6.341368E-0001 -1.801326E+0000
 -2.536684E+0000 -1.402862E-0001
 -1.824749E+0000  3.247751E-0001
 -3.396216E-0001  5.853982E-0001
  9.126354E-0001  2.178621E+0000
  1.255863E+0000  1.380758E+0000
 -7.179539E-0001  9.243889E-0001
 -2.269546E-0001 -4.394540E-0001
 -4.614894E+0000 -3.200092E-0001
 -8.611126E-0001 -3.293499E+0000
  1.952255E+0000 -1.956625E+0000
  9.254993E-0001 -8.908118E-0001
  1.688095E+0000 -1.589615E+0000
 -4.919685E-0002 -2.484440E+0000
 -1.648379E+0000 -2.269211E+0000
 -9.406447E-0002 -1.616338E+0000
  3.502947E-0001 -1.772022E-0001
 -6.805106E-0001  9.543549E-0001
  1.341907E+0000  1.468999E+0000
  1.543738E+0000  2.519238E+0000
 -5.850947E-0001  2.215821E+0000
 -3.271701E+0000 -3.733017E-0001
 -1.727048E+0000 -2.578985E-0001
  2.320873E+0000 -5.557672E-0001
  1.076801E+0000 -6.317466E-0002
 -3.926345E-0001  4.544952E-0001
  2.167059E-0001 -2.037417E-0001
 -2.123272E+0000 -2.940930E-0001
  4.889084E-0002  9.328536E-0001
  2.985098E-0002  5.719045E-0001
  7.399485E-0001  4.390715E-0001
 -6.248669E-0001  1.729322E+0000
 -3.044017E+0000  2.119851E+0000
 -7.674274E-0001 -1.994142E-0001
  2.551946E+0000 -1.481336E+0000
  2.624803E+0000 -3.465719E-0001
  9.119060E-0001  1.554326E+0000
 -6.113410E-0001  8.735691E-0001
 -1.087251E+0000 -7.247868E-0001
 -1.695411E+0000 -8.877685E-0001
 -1.089169E+0000 -1.317206E+0000
  1.395880E+0000  8.673693E-0001
 -8.813303E-0001  2.623819E-0001
  4.030611E-0003 -3.547918E-0001
  1.323090E-0001  8.926996E-0001
 -1.540470E+0000  1.141064E-0001
  4.059986E-0001 -4.090469E-0001
 -2.589012E-0001  1.264934E+0000
  1.143160E+0000  1.290946E+0000
  1.446683E+0000 -8.695149E-0001
  2.463394E+0000 -6.882255E-0002
  6.272311E-0001  1.058406E+0000
 -4.198613E-0001 -4.886364E-0001
  2.252130E+0000 -2.318163E-0001
  3.118952E-0001  2.303097E-0001
 -4.635996E-0001 -6.005346E-0001
  2.764864E+0000 -3.555568E-0001
  3.524903E+0000  3.266346E-0001
 -3.084520E-0001 -1.567881E+0000
 -1.659254E+0000 -1.016740E+0000
 -2.862643E+0000 -2.555217E+0000
  4.907812E-0001 -2.632107E+0000
  1.564077E+0000  1.296191E+0000
 -9.033712E-0001  8.228192E-0001
 -5.971196E-0001  8.338444E-0002
  1.341866E+0000  7.649780E-0001
  5.424673E-0001  1.106707E+0000
  1.522892E+0000 -1.043145E-0001
 -9.193377E-0001 -9.688091E-0001
  1.062454E+0000 -1.514100E+0000
  1.241860E+0000 -1.855635E+0000
  6.278689E-0001 -9.091051E-0001
  1.549826E-0001  2.388901E-0001
 -2.481069E-0001  1.824920E+0000
 -1.894359E+0000 -2.633496E-0001
  7.390942E-0001 -1.056712E+0000
 -1.098780E+0000  1.266353E+0000
 -9.050100E-0001  1.970747E+0000
  1.073093E+0000  2.197390E-0001
  2.007592E+0000  3.758031E-0001
  1.889927E+0000  1.948471E+0000
  1.123262E+0000  5.256273E-0001
  7.505270E-0001 -3.613410E-0002
 -2.511954E-0001 -8.827614E-0001
 -1.461724E+0000 -9.917473E-0001
 -3.935265E-0001  4.617768E-0001
 -7.785327E-0001  5.473585E-0001
 -2.202687E-0002  1.138874E+0000
 -3.360018E-0001  5.699242E-0001
  4.685469E-0001  2.798500E+0000
 -5.390648E-0001  1.381699E+0000
  1.773606E+0000  5.068027E-0001
 -9.899485E-0001  3.169673E+0000
 -1.221975E+0000  2.479261E-0001
  1.147118E-0001 -4.563820E-0001
 -1.155732E-0001 -1.617375E-0001
 -5.300591E-0001  4.482775E-0001
  3.401984E-0001  1.718967E+0000
 -1.067068E+0000  2.559117E+0000
  4.424649E-0001  9.159925E-0001
  3.108677E+0000 -9.407193E-0003
  1.309299E+0000  1.516269E+0000
 -5.680271E-0002  2.373281E-0001
 -1.180087E+0000 -6.679350E-0001
  1.053813E+0000 -4.707890E-0001
  2.213723E+0000  3.129331E-0002
 -1.322748E+0000  2.115744E+0000
 -1.203690E+0000  5.342402E-0001
  1.772635E+0000 -9.124452E-0001
  2.354605E+0000 -1.519490E+0000
  1.469047E+0000 -8.120933E-0001
 -5.638269E-0001 -1.132551E-0001
  4.039649E-0001 -9.060252E-0001
 -7.044135E-0001 -1.276697E-0002
  1.291977E+0000  1.141165E+0000
 -3.988870E-0001  2.240777E+0000
 -5.746027E-0001 -5.357971E-0001
 -2.298501E+0000 -1.068701E+0000
  8.811450E-0001 -1.935301E+0000
  1.231313E+0000 -1.581895E+0000
 -7.070678E-0002  5.105917E-0001
 -3.041948E+0000  5.022546E-0001
 -1.164954E+0000  1.025964E+0000
  3.935178E-0001  1.083129E+0000
  2.202380E+0000  6.109066E-0001
 -7.606516E-0002 -3.201101E-0001
  8.507786E-0002  1.639893E+0000
  6.924446E-0001  1.417590E+0000
  6.024427E-0001  9.824269E-0001
  2.032286E-0001 -7.932794E-0001
  1.817027E+0000  5.861572E-0001
  2.442086E+0000 -4.761479E-0001
 -1.798605E+0000  1.349203E-0001
 -2.023490E+0000 -6.245773E-0002
 -9.992389E-0001 -4.033915E-0001
  1.906623E+0000 -3.949309E-0001
  4.894824E-0001 -1.159541E+0000
  2.091683E+0000  1.046691E+0000
 -1.171897E+0000  1.332375E+0000
 -2.336767E+0000  4.606182E-0001
 -2.983276E-0001 -4.262134E-0002
 -4.832450E-0001  1.870922E+0000
 -2.234686E+0000  2.212329E+0000
 -1.781661E-0001  2.154062E+0000
 -1.294426E+0000  1.255787E+0000
  7.748998E-0001  7.632035E-0001
 -4.521701E-0002  1.426313E+0000
 -2.366788E+0000  1.096967E+0000
 -1.633551E+0000  1.845746E+0000
  2.756341E+0000  2.022155E-0001
  1.715965E+0000  2.036770E-0001
  2.883178E-0001  3.562114E-0001
 -9.206729E-0001  5.044113E-0001
  1.167075E+0000 -1.467175E+0000
 -1.443268E+0000 -2.098555E+0000
 -7.700635E-0001 -5.218427E-0002
  1.710340E-0002  8.824711E-0001
  6.901285E-0001 -1.659369E-0001
 -1.867492E-0001 -1.778142E-0001
 -4.177507E-0001  8.355701E-0004
 -1.086825E+0000 -1.236370E+0000
  8.536083E-0001 -8.077059E-0001
 -3.566147E-0001 -6.212105E-0001
  1.412203E+0000  8.225769E-0001
 -5.054538E-0001  6.833392E-0001
 -1.605025E+0000  2.844930E-0001
 -1.606089E+0000  2.460489E+0000
 -1.889625E+0000  2.754449E-0001
  1.083514E+0000 -1.649751E+0000
  3.972776E+0000 -9.799255E-0001
  1.943537E+0000 -2.514812E-0001
  2.679597E-0001  3.399211E-0001
 -1.633340E+0000 -7.943583E-0001
  4.514162E-0001 -1.227639E+0000
  2.240806E+0000  5.951262E-0001
  2.087949E+0000  3.535992E-0001
 -2.169526E+0000 -1.858282E+0000
  1.988146E+0000 -3.134275E+0000
  1.914233E+0000 -2.094076E+0000
 -8.016168E-0001 -3.286015E+0000
 -1.129911E+0000 -1.979601E+0000
 -2.803833E+0000 -1.293664E+0000
 -5.093265E-0001 -2.101146E+0000
  3.086939E-0001 -1.854524E+0000
  1.700778E+0000 -1.006572E+0000
  3.423987E+0000 -1.369512E+0000
 -5.870755E-0002 -2.383720E+0000
 -7.437910E-0001 -2.665621E+0000
  9.549338E-0001 -1.504353E+0000
  5.938915E-0001 -2.047321E+0000
 -1.215539E+0000 -1.804472E+0000
 -2.278072E+0000 -6.811209E-0001
 -1.248554E+0000  8.610751E-0001
 -1.064572E+0000  1.172987E+0000
 -4.328050E-0001  7.428076E-0001
 -1.733504E+0000  3.025457E+0000
 -1.061303E+0000  2.448114E+0000
  2.382435E-0002  1.028079E+0000
  7.983759E-0001 -3.954489E-0002
  2.488124E-0001 -8.154631E-0001
 -3.393353E-0001 -6.516306E-0001
  3.217734E-0001 -3.295397E-0001
  2.991408E-0002 -5.275889E-0001
 -5.839639E-0001  1.199861E+0000
 -3.083295E+0000  1.565222E+0000
  1.147798E+0000  4.140748E-0001
  1.437351E+0000  8.607102E-0001
 -2.930462E-0001 -2.407697E-0001
 -1.579747E+0000 -1.523467E+0000
 -9.632658E-0001 -8.029979E-0001
  1.847289E-0001  6.269906E-0002
  8.893947E-0001  1.636775E+0000
 -1.071989E+0000  2.641777E+0000
  4.811613E-0002 -3.294227E-0001
  3.835881E+0000 -3.422247E-0001
  9.599426E-0001  3.515636E-0001
 -3.419289E+0000 -1.130186E-0001
  6.217697E-0002 -2.341587E-0001
 -1.004658E+0000 -1.104997E-0001
  7.384337E-0001  1.802949E+0000
 -8.309034E-0001  8.524453E-0002
 -1.508747E+0000 -9.991075E-0001
 -1.592310E+0000 -1.325762E+0000
  6.875831E-0001 -1.062718E+0000
  1.260399E+0000 -2.016052E-0002
 -4.863527E-0001  9.310971E-0001
 -9.181227E-0001 -3.790093E-0001
 -1.116597E+0000  1.451745E-0001
  9.103002E-0001  5.191546E-0001
 -7.206073E-0001 -9.051920E-0002
 -1.377940E+0000 -1.906894E+0000
 -7.434176E-0001 -1.709046E+0000
  5.727454E-0001 -3.716678E-0001
  7.093677E-0001 -6.508726E-0001
 -1.501803E+0000  8.818237E-0001
 -8.951865E-0001  9.605914E-0001
  2.857490E+0000 -1.539191E+0000
  3.604172E-0001  6.877197E-0002
 -9.322428E-0001  5.515267E-0002
  1.725282E+0000  1.668603E+0000
  2.819757E+0000  1.177533E+0000
 -3.295652E-0001 -1.743305E+0000
  5.614501E-0001 -2.334395E+0000
  3.117965E+0000 -1.301819E+0000
  1.593399E+0000  4.210054E-0001
  2.426274E-0001  1.281133E+0000
 -2.742561E+0000 -1.357378E+0000
 -2.018103E+0000 -1.152279E+0000
 -7.462197E-0001 -4.549695E-0001
  6.688374E-0001  2.528247E-0001
 -2.671306E+0000  9.232085E-0001
 -4.845661E-0001 -1.069189E+0000
  1.315189E+0000 -1.653974E-0001
  1.181718E+0000  1.111903E+0000
 -9.420942E-0001 -1.296727E+0000
 -2.228257E+0000 -3.413099E+0000
 -1.492051E+0000 -2.181137E+0000
 -2.125450E+0000 -1.339825E+0000
 -1.668754E+0000 -1.874949E+0000
  1.097231E+0000 -7.203383E-0001
  1.368816E+0000 -8.616255E-0002
 -3.535459E-0001  7.199907E-0001
 -1.813462E+0000  1.662571E+0000
 -5.747374E-0001  1.192474E+0000
  5.420634E-0001  6.306168E-0001
  9.136800E-0001  1.648429E+0000
 -2.915783E+0000  2.476429E+0000
 -4.234254E+0000  1.121970E+0000
  1.466549E+0000 -9.189806E-0001
  2.381660E+0000  1.459624E+0000
 -2.412458E+0000  1.957645E+0000
 -3.786442E+0000 -9.699937E-0001
 -2.563710E-0001 -1.840921E+0000
  2.173193E+0000 -1.870342E+0000
  1.317679E+0000 -2.447190E-0001
  4.017100E-0001  1.567500E+0000
 -1.481564E+0000 -3.397939E-0001
 -1.167003E-0001 -1.236269E+0000
  1.187649E+0000 -1.755263E+0000
  2.436068E+0000 -1.467703E+0000
  5.697224E-0001  9.666382E-0001
 -1.977344E+0000  1.213986E+0000
 -1.989287E+0000  7.319372E-0001
  6.687172E-0001 -1.393416E-0001
  1.223768E+0000  5.819466E-0001
 -5.902483E-0001 -8.593128E-0002
  2.991263E-0001 -1.270139E+0000
  3.988328E-0002 -1.144028E+0000
 -1.088091E-0001 -4.895390E-0001
 -8.641390E-0001  2.854189E-0001
 -2.158588E+0000 -1.196572E+0000
 -3.948996E-0001 -7.195482E-0001
  9.650095E-0002 -6.672177E-0002
  4.935373E-0001 -1.225771E+0000
  1.732141E+0000  7.608553E-0001
 -3.659527E+0000  1.046081E+0000
 -2.580608E+0000 -4.471683E-0002
  4.823668E-0001 -6.814796E-0001
  2.322166E+0000  3.279859E-0001
  1.178317E+0000  1.026379E+0000
  4.677776E-0001  1.420153E+0000
 -5.310551E-0002  1.052633E+0000
 -5.475375E-0001  9.902490E-0001
 -7.748713E-0001 -1.791045E-0001
 -1.365899E-0001  8.961842E-0002
 -1.811644E+0000  3.838621E-0001
  7.097074E-0001  7.753896E-0002
  4.141454E-0001  8.495036E-0001
 -1.497943E+0000 -1.699849E-0001
 -1.884590E+0000 -3.115863E-0001
  5.486649E-0001 -8.517863E-0001
  2.857731E+0000 -7.133672E-0001
 -2.426726E+0000  2.785600E+0000
 -8.648493E-0001  2.332678E+0000
 -1.059177E+0000  1.367421E+0000
 -5.145991E-0001  6.649042E-0001
  6.252264E-0001  7.681544E-0001
  1.765802E+0000 -2.408731E+0000
  2.308670E+0000 -1.791139E+0000
  2.364799E+0000 -6.300181E-0001
  5.805294E-0001 -9.778940E-0001
 -1.013532E+0000  1.840341E-0001
 -2.453396E+0000  1.752199E-0001
  1.823459E-0003  7.033358E-0001
  2.078383E+0000  1.004885E+0000
  6.587922E-0001 -1.055991E-0001
  1.756663E-0001 -5.469885E-0001
 -3.836564E-0001 -1.409698E-0001
 -5.536632E-0001 -1.715378E+0000
  2.178011E+0000 -1.920339E-0001
  1.556266E+0000  2.281083E-0001
 -8.903269E-0001  3.606149E-0001
 -9.035077E-0001 -1.314601E-0001
  2.193632E+0000  7.457175E-0001
  1.417234E+0000  9.206498E-0001
 -1.526935E-0001  1.257142E+0000
 -9.137739E-0001 -1.878813E+0000
 -4.033626E-0001 -2.019830E+0000
 -3.840028E-0001 -1.683389E+0000
  8.854021E-0001 -8.986009E-0001
  5.961537E-0001  1.074508E+0000
 -1.135619E+0000  1.522408E-0001
 -1.294356E+0000 -9.642635E-0001
  1.822384E+0000 -2.071550E+0000
  1.769645E+0000 -2.873873E-0001
  1.397509E+0000 -9.045944E-0001
 -2.276247E-0001 -1.429737E+0000
 -2.137503E+0000 -5.715776E-0001
 -1.728550E+0000 -5.165182E-0001
  8.347779E-0001 -2.280303E-0001
  2.504807E+0000 -8.948973E-0001
  1.335265E+0000  7.703688E-0001
  1.166052E+0000  4.851722E-0001
  9.126437E-0001  1.092179E+0000
  1.012148E+0000  1.903286E+0000
 -2.569161E+0000  2.499890E+0000
 -6.514202E-0001  1.146053E+0000
  6.738542E-0001  9.182557E-0001
  2.463792E+0000  1.602342E+0000
 -2.279480E-0001  3.824377E-0001
  1.540681E+0000 -1.655386E-0001
  1.634375E+0000 -6.950289E-0001
  1.454589E+0000 -2.100776E-0001
 -3.455877E-0001 -1.332396E+0000
  1.769759E-0001 -2.510367E+0000
 -7.499915E-0001 -1.996763E+0000
  7.788632E-0002 -1.344132E+0000
 -1.659453E+0000 -1.434477E+0000
 -2.025783E-0001 -1.099547E+0000
 -1.240063E+0000 -1.342445E+0000
  8.565442E-0002  4.902817E-0002
 -1.084293E+0000 -1.561243E+0000
 -5.782174E-0002 -1.950309E+0000
  6.014976E-0001 -1.384609E+0000
 -5.722052E-0001 -5.190048E-0001
 -1.514907E+0000 -9.902543E-0001
 -1.116396E+0000 -1.845168E+0000
  5.694763E-0001 -4.293028E-0002
  1.548369E+0000 -9.209951E-0001
  3.016445E+0000 -1.221555E-0001
  2.328433E+0000  3.300480E-0001
  3.631837E-0001 -7.740697E-0001
  1.132921E+0000  1.175185E-0001
 -1.030169E-0001  2.467059E-0001
 -5.748200E-0001  3.068810E-0001
  6.694520E-0001  2.213368E-0001
 -1.062485E+0000 -1.802749E-0001
 -2.109673E+0000  4.669358E-0001
  3.629784E-0001 -9.826657E-0001
 -1.279926E+0000  1.302595E+0000
 -2.373952E+0000  6.769539E-0001
  6.417013E-0001  9.531630E-0001
  1.145089E+0000  2.060309E+0000
  1.942614E+0000  1.944582E+0000
  1.479750E+0000  1.255260E+0000
  1.033119E+0000 -2.033890E+0000
  4.978387E-0001 -9.688695E-0001
  6.400255E-0001 -2.058468E+0000
 -7.670685E-0001 -2.888736E+0000
  2.344736E-0001 -1.588350E+0000
  2.177424E-0001 -1.472446E+0000
 -9.845988E-0001 -2.041310E+0000
  1.704018E-0001  2.403534E-0001
  4.004707E-0001  2.784692E+0000
  2.559086E+0000  1.302113E+0000
 -1.025848E-0001  1.317783E+0000
 -2.148655E-0001  4.117783E-0001
 -1.326691E-0001  6.184246E-0001
 -4.659451E-0001  2.114682E-0001
  7.527776E-0001  7.641616E-0001
  2.634896E-0001  1.773846E+0000
 -1.969992E+0000  7.916339E-0001
  4.343106E-0001 -4.223907E-0002
  1.430823E+0000 -9.908691E-0001
  5.834533E-0001  1.010430E+0000
 -1.525483E+0000 -1.764974E+0000
 -3.984858E-0001 -2.181773E+0000
 -2.150869E-0001 -1.358435E+0000
  3.728850E-0001 -3.036107E+0000
  5.659864E-0001 -5.932053E-0001
 -2.209111E+0000  8.304556E-0001
 -1.332041E-0001  7.772223E-0001
  9.915127E-0001  1.298293E-0001
  1.075720E+0000  2.099425E-0001
 -1.699784E+0000  9.435387E-0001
 -5.161205E-0001 -1.553988E+0000
  1.090552E+0000 -8.043882E-0001
  1.779211E+0000  3.747260E-0001
 -5.278618E-0002 -1.502184E+0000
  3.191798E-0001 -1.757298E+0000
 -1.630567E+0000  6.943089E-0001
 -1.031742E+0000  1.241041E+0000
 -1.983118E+0000  2.144494E-0001
 -7.993025E-0002 -5.064657E-0001
 -7.824640E-0001  2.430566E+0000
 -5.880488E-0001 -3.487250E-0001
  2.371701E+0000 -2.333248E+0000
  6.444300E-0001 -1.099265E+0000
 -9.331065E-0001 -1.731120E+0000
 -5.145565E-0001 -1.573008E+0000
 -3.338437E-0001 -2.045835E+0000
  1.232255E+0000  3.857960E-0005
  6.767462E-0001 -7.420968E-0001
 -7.003986E-0001  7.906518E-0001
  1.175426E+0000  3.151726E+0000
 -7.157206E-0001  1.961801E+0000
 -7.525361E-0001  1.035310E-0001
  7.711559E-0001  1.201510E+0000
  7.080295E-0002 -6.587556E-0001
 -1.722828E+0000 -1.265071E+0000
 -1.822261E+0000 -2.009022E+0000
 -5.237932E-0001 -2.764763E-0001
 -2.047248E-0001  9.855219E-0001
 -3.366922E-0001  4.518998E-0001
  1.402794E+0000 -7.773618E-0001
  1.004096E+0000 -6.280195E-0001
  2.053855E-0001  7.551479E-0001
  2.331124E-0001  2.798572E-0001
 -9.816779E-0001  7.752295E-0001
 -1.436534E+0000  8.098870E-0001
  4.209334E-0001  1.623952E+0000
  1.868420E+0000  2.616919E+0000
  1.490472E+0000  1.471459E+0000
 -2.072464E-0001 -7.691341E-0001
 -2.023235E+0000 -1.239043E-0001
 -3.194838E-0001  1.888172E+0000
  1.295572E-0001  9.846159E-0001
  9.661935E-0001  8.708205E-0001
 -1.178336E+0000  6.141482E-0001
 -2.270880E+0000  4.433576E-0001
 -1.940925E+0000 -6.699978E-0001
  8.455837E-0001 -9.505129E-0001
  1.333176E+0000 -1.808961E-0002
  4.228008E-0001  4.543991E-0001
 -8.114062E-0002  1.149467E-0001
 -4.817950E-0001 -5.017175E-0001
 -6.415559E-0001 -1.275279E+0000
  2.442265E-0002  8.657039E-0001
 -1.089072E+0000  2.111584E-0001
  2.472383E-0002 -2.094246E+0000
 -8.300785E-0001 -8.200707E-0001
  1.054992E+0000 -1.415779E+0000
  1.123758E+0000 -2.414381E-0001
  1.074810E-0001  3.743149E-0001
 -2.022664E+0000  1.731736E+0000
 -1.724939E-0001  7.883850E-0001
  2.446917E-0001  1.592140E-0001
  1.605816E-0001  1.277757E-0001
  4.948286E-0001  1.907893E+0000
 -1.927338E+0000  1.445678E+0000
 -6.938113E-0001  2.768284E-0002
 -9.897482E-0001  1.311623E-0001
  1.672722E+0000 -3.187743E-0001
  1.469257E+0000 -1.244650E+0000
 -5.414834E-0001  1.332079E-0001
 -3.209171E+0000  6.769771E-0001
 -1.854936E+0000  1.111442E+0000
  1.471167E+0000  5.955565E-0001
  2.711325E+0000  2.129454E+0000
 -8.117114E-0001  2.302477E+0000
 -1.767137E+0000 -2.753377E-0001
  1.967581E+0000 -6.510975E-0001
  9.739378E-0001 -1.388296E-0001
  4.751053E-0001  2.818798E-0001
 -5.998207E-0001 -3.557240E+0000
 -7.879275E-0004 -2.976968E+0000
  6.662934E-0001 -1.469750E+0000
 -1.671997E+0000 -1.675883E+0000
 -1.455584E+0000 -3.585581E-0001
  1.113608E-0001 -7.640588E-0001
 -6.326238E-0001  9.455195E-0001
  3.214950E-0001  8.025645E-0001
 -1.521255E+0000  1.964156E+0000
 -1.337107E+0000  6.210913E-0001
  1.065463E+0000  9.485398E-0001
  1.782627E+0000  1.427212E+0000
  9.713080E-0001  2.710450E+0000
 -1.341250E+0000  1.349056E-0001
 -6.561254E-0001 -1.169699E+0000
  1.583527E+0000 -5.792975E-0001
  1.264274E-0001  3.032237E-0001
  2.535283E-0001  2.554654E-0002
  1.167438E+0000 -3.673075E-0001
 -6.633260E-0001 -9.647280E-0001
 -1.000481E+0000 -1.330139E+0000
  4.698040E-0001 -6.313603E-0001
  8.523875E-0001  2.005748E-0001
  3.068654E-0001  7.375679E-0002
 -9.258115E-0002  6.043937E-0001
 -1.194053E+0000 -4.045203E-0001
 -1.053623E+0000  4.036819E-0001
 -1.956982E+0000  1.320462E+0000
 -1.264596E+0000 -4.715920E-0002
 -8.362462E-0001 -1.286938E+0000
  2.184532E-0001 -6.263348E-0001
  4.140681E-0001 -1.464591E+0000
  5.017151E-0001 -1.032410E-0001
 -1.433817E+0000 -9.728172E-0001
 -2.836558E+0000 -2.869589E-0001
 -3.265110E-0002  2.463659E+0000
 -1.583608E+0000  2.268316E+0000
  3.082873E+0000 -7.001465E-0002
  6.255945E-0001  6.515489E-0001
 -4.543861E-0001 -1.127952E+0000
 -1.595514E+0000 -9.277217E-0001
 -1.453041E+0000  9.031136E-0001
 -6.440013E-0001  2.510056E+0000
 -9.567370E-0001  2.740633E+0000
 -8.592727E-0001  2.521480E+0000
  9.414787E-0001  2.201853E+0000
  1.008350E+0000  4.317525E-0001
  3.400831E+0000 -2.492797E-0001
  1.975398E+0000 -1.137678E+0000
 -1.044443E+0000  1.594730E-0001
 -2.569841E+0000  5.873659E-0001
 -1.593017E+0000 -6.645831E-0001
  4.540888E-0001 -6.735007E-0001
  2.508257E+0000 -2.975072E-0001
 -1.704081E-0001  1.432718E+0000
 -2.456787E+0000  2.375064E+0000
 -6.352877E-0001  5.366808E-0001
  6.380542E-0001  2.111428E+0000
  1.648416E+0000  2.110465E+0000
  2.873097E-0001  1.983409E+0000
 -2.342011E+0000 -9.525032E-0001
  1.227060E-0001 -3.756132E-0001
  2.575896E+0000  1.547544E+0000
  1.351246E+0000  1.693529E+0000
 -2.130735E+0000  1.771574E+0000
 -2.111481E-0001 -1.342710E-0001
  1.570091E+0000 -1.442491E+0000
  1.123678E+0000  8.338658E-0001
  1.711751E+0000  1.339801E+0000
 -7.996342E-0001 -1.197656E+0000
  1.031074E-0001 -2.158120E+0000
  1.167111E+0000  2.133317E-0001
  1.832707E+0000  1.130960E-0001
 -2.417656E+0000 -2.429214E+0000
  5.876879E-0001 -2.714696E+0000
  3.150363E+0000 -1.101749E+0000
  2.717331E+0000  6.957251E-0001
 -6.098351E-0001  1.935361E+0000
  3.821635E-0002 -1.249736E+0000
  9.527851E-0001  1.483297E-0001
  1.616388E+0000 -3.911474E-0001
 -1.214653E+0000 -7.943538E-0001
 -1.963378E+0000 -7.004765E-0001
  1.387065E+0000  8.015421E-0002
  2.860675E+0000  7.067859E-0001
 -1.705945E-0001  2.019928E+0000
 -1.429567E+0000 -2.708672E+0000
  1.516023E+0000 -2.421197E+0000
  3.354709E+0000 -2.637277E+0000
  9.947327E-0001 -2.527350E+0000
 -2.841394E+0000 -2.700369E+0000
 -5.566093E-0001 -1.820741E+0000
  1.087098E+0000  7.575179E-0001
 -4.794861E-0001  1.531685E+0000
  4.936141E-0001  4.629522E-0003
  1.402296E+0000 -1.739127E+0000
  9.354131E-0001 -1.246554E+0000
  5.909991E-0001 -4.328907E-0001
 -1.262063E+0000  1.709370E+0000
 -6.682605E-0001  1.740843E+0000
  2.504495E-0001  1.859512E+0000
 -1.571559E+0000  7.150037E-0001
  1.522685E+0000  3.719640E-0002
  2.875008E+0000  5.191101E-0002
  1.131701E+0000  1.179970E+0000
 -2.018962E-0001 -1.207828E+0000
  7.907851E-0001 -8.243013E-0001
  2.851382E-0001 -1.704375E+0000
 -9.911946E-0001 -9.814690E-0001
 -2.388341E+0000 -2.442298E+0000
 -1.147384E-0001 -1.245282E+0000
  1.782771E-0001 -5.454697E-0001
  4.357672E-0001 -5.624031E-0001
 -9.622162E-0001  3.294573E-0001
 -2.485120E+0000 -3.672882E-0001
  5.633453E-0001 -9.182012E-0001
 -1.199782E+0000  6.966825E-0001
  4.725284E-0001  2.875099E-0001
  1.836670E+0000  1.621481E+0000
  3.653945E+0000  2.390525E+0000
  5.078209E-0001  5.741884E-0001
 -9.069711E-0001 -1.746981E+0000
 -5.900641E-0001 -3.038276E+0000
 -1.044922E+0000 -6.049239E-0001
 -2.266995E+0000 -3.693193E-0001
 -2.605495E-0002 -1.029229E-0001
  8.033257E-0001 -7.906750E-0001
 -1.880229E-0001 -8.791885E-0001
 -3.119337E-0001 -2.380541E+0000
  3.250927E-0001 -1.136969E+0000
 -3.306152E-0001 -9.818139E-0001
 -1.061966E+0000 -1.373810E-0001
  1.452106E+0000  1.325959E+0000
  4.976142E-0001  2.079378E+0000
 -7.350099E-0001  3.071309E-0002
 -1.933768E-0001 -4.874457E-0001
  1.964165E+0000  3.244941E-0001
  9.193828E-0001  6.155313E-0001
  6.617544E-0002  3.702633E-0001
  6.239117E-0001  2.961829E-0001
  8.135107E-0001  2.774970E-0001
 -1.579642E-0001 -9.949299E-0001
 -1.463855E+0000 -7.620231E-0001
 -3.661729E-0001 -8.876608E-0001
  2.276000E+0000 -9.676569E-0001
  1.197782E+0000  2.574290E-0001
  1.400848E+0000 -1.174761E-0001
  5.424901E-0001  2.399093E+0000
 -5.848379E-0001  3.138408E+0000
 -3.897251E-0001  2.043663E+0000
  2.200181E+0000  2.415647E-0003
  3.618327E-0001 -6.402670E-0001
  4.562641E-0001 -1.286178E+0000
 -8.808107E-0001 -1.198924E+0000
 -6.213006E-0001 -1.759656E+0000
 -1.458059E+0000 -7.319913E-0001
  2.294847E+0000 -1.311920E+0000
  2.376012E+0000  1.622737E+0000
 -1.214722E+0000 -3.715390E-0001
 -7.997745E-0001  1.908759E+0000
 -1.636362E-0001  1.105519E+0000
  1.875781E-0001 -1.349908E+0000
 -5.013506E-0002 -1.449688E+0000
  6.680921E-0002  1.413574E+0000
  4.873642E-0001  1.853318E+0000
 -2.160479E+0000  9.873037E-0001
 -1.290937E+0000 -3.530355E-0001
 -8.702025E-0001 -5.891918E-0001
 -1.664606E-0001  2.819289E-0001
  5.196280E-0001 -1.211127E+0000
  1.073171E+0000 -5.707870E-0001
 -8.755934E-0001 -1.009092E+0000
 -2.428827E-0001 -5.435060E-0001
  9.880420E-0001  5.429139E-0001
 -4.424608E-0001  1.883853E+0000
 -1.891258E+0000 -4.877406E-0001
  7.508173E-0001 -9.519786E-0001
  6.398383E-0001 -7.443371E-0001
 -1.191996E-0001  3.615253E-0001
 -9.798437E-0001  9.412579E-0002
 -2.528020E-0001 -1.867258E+0000
 -4.602278E-0001 -2.122704E-0001
  1.708421E+0000 -1.083556E-0001
  2.147502E+0000 -1.443052E-0001
 -1.015233E+0000  4.149617E-0002
 -5.187039E-0001 -1.640868E+0000
  1.489912E+0000 -1.550777E-0001
  4.922197E-0001 -6.599429E-0001
 -1.015751E+0000 -1.643845E+0000
  6.288114E-0001  1.292618E+0000
  6.057418E-0001  3.919341E-0001
 -8.445667E-0001 -1.171039E+0000
 -1.196991E+0000 -9.966158E-0001
 -1.930758E-0001 -9.094979E-0001
  2.584805E-0001  1.340753E-0001
 -1.949698E+0000 -2.654383E-0001
  1.017965E+0000  1.892636E+0000
  1.560751E+0000  2.252879E+0000
 -1.039382E+0000  6.165868E-0001
  2.337124E-0001 -1.737449E-0001
  2.406221E+0000  9.171035E-0001
 -1.120414E+0000  2.029962E+0000
 -1.263331E+0000  1.614656E+0000
  1.290122E+0000 -9.374022E-0001
 -1.976852E-0001  4.200373E-0001
 -7.254603E-0001 -1.356721E+0000
  5.448281E-0001 -4.292664E-0001
  5.863432E-0001  3.191697E-0001
  1.503177E+0000 -2.779903E-0003
  9.503632E-0001 -4.594660E-0001
  3.738579E-0001  1.004221E+0000
 -3.486632E-0001  4.807009E-0001
  1.123865E+0000 -1.130876E+0000
  1.422361E-0001 -2.556841E-0001
 -1.051576E-0001 -1.931581E+0000
  3.080894E-0001 -3.015717E-0001
 -6.189284E-0001 -5.817259E-0002
 -1.552739E+0000 -4.278679E-0001
 -1.923817E-0001 -2.741960E-0001
 -2.454867E-0001 -1.086103E+0000
  3.683206E+0000  5.708827E-0001
  4.894421E-0001  1.887752E+0000
 -3.180810E+0000 -2.204275E-0001
 -1.337506E-0001 -3.888817E-0001
 -2.954655E-0001  8.958424E-0001
 -9.883086E-0001 -7.023306E-0001
  2.491892E-0001  2.544394E-0001
 -5.906077E-0001 -8.813016E-0001
 -1.685490E+0000 -2.381954E+0000
  2.718615E-0001  2.039875E-0001
 -1.184676E+0000 -7.558568E-0002
 -2.515709E+0000 -1.134321E-0001
  1.723750E-0001 -2.592635E-0001
  6.177518E-0001  1.850184E+0000
  3.773631E-0001  7.382825E-0001
 -6.680873E-0001 -2.299972E+0000
  1.895978E+0000 -3.144282E+0000
  3.636359E+0000  7.677265E-0002
 -5.676654E-0001  1.159099E+0000
 -3.006692E+0000 -2.456974E+0000
  1.378372E+0000 -2.252268E+0000
  4.140893E+0000  2.763541E-0001
  6.871893E-0001  2.976702E+0000
 -3.149884E+0000  1.991316E+0000
 -2.256909E+0000 -5.108108E-0001
  6.536930E-0002 -9.757964E-0001
  4.736038E-0001 -5.601911E-0001
  2.782502E+0000 -2.409330E-0001
 -5.578488E-0001  3.164644E-0001
 -2.097023E+0000  9.084066E-0001
 -3.159635E-0001  1.544600E+0000
 -1.025912E-0001  1.395878E+0000
  1.384604E+0000  5.546793E-0001
  1.667200E+0000 -2.325003E+0000
  2.538798E+0000 -1.624107E+0000
  1.569638E+0000 -1.929780E+0000
  2.260926E+0000 -1.900275E+0000
  1.060722E+0000  2.386411E-0001
 -1.076329E-0001  2.877413E-0001
 -1.373237E+0000  2.268474E+0000
 -7.868987E-0001  5.623963E-0001
  9.605417E-0001  4.567930E-0001
 -9.161096E-0002 -6.573484E-0002
 -2.107747E-0001 -5.958151E-0001
 -1.588942E+0000 -7.798218E-0001
 -1.390200E+0000  4.918320E-0001
 -1.096944E+0000  5.514310E-0001
  7.019091E-0001  1.981680E+0000
 -1.636402E+0000  2.949210E+0000
 -1.168693E+0000  2.107371E+0000
 -4.644276E-0001  5.722893E-0001
  1.219511E+0000  5.740610E-0001
  1.475832E-0001  1.127751E+0000
 -9.403315E-0001  3.180368E-0001
  1.037872E+0000 -7.419023E-0001
  2.326609E+0000 -1.350766E+0000
  2.791308E+0000 -8.686152E-0002
 -2.997550E-0001 -2.424453E-0001
 -1.409062E+0000 -5.411981E-0001
 -1.554707E+0000  8.177655E-0001
 -1.388024E+0000  9.362598E-0001
 -6.445571E-0001  2.138947E+0000
 -5.088436E-0001 -1.821111E-0002
  2.116263E+0000  1.317665E+0000
  1.954406E+0000  8.220491E-0001
  8.903771E-0001  3.154241E+0000
 -8.285468E-0001  3.058661E+0000
 -2.520739E+0000  1.940623E+0000
  1.094998E+0000 -1.609160E-0001
 -2.393584E-0002 -1.106058E+0000
  2.319953E+0000  4.655187E-0001
 -7.847254E-0001  2.818299E-0001
 -2.156119E+0000  1.073424E-0001
  7.373531E-0001  1.425259E+0000
  9.239422E-0001  1.041868E-0001
  2.320770E+0000 -4.172498E-0001
 -3.965027E-0001 -1.117814E+0000
 -2.482955E+0000 -3.421644E+0000
 -6.908378E-0001  5.258962E-0001
 -1.175229E+0000 -1.269051E-0001
  3.322328E-0002 -1.353442E-0001
  1.520589E+0000  1.839690E+0000
 -5.612097E-0001  1.766420E+0000
  1.668536E-0001  1.661141E+0000
  6.110396E-0001  4.939857E-0001
  1.753721E+0000  1.082903E+0000
  4.428906E-0001  7.350718E-0002
 -2.541012E+0000 -3.446501E-0001
 -3.686892E+0000 -2.354904E+0000
 -1.051248E+0000 -2.503019E+0000
  1.288738E+0000 -2.784257E+0000
 -3.871041E-0001 -3.059215E+0000
 -2.812857E-0001 -9.915171E-0001
 -1.124380E+0000  1.795685E+0000
 -5.914272E-0001  1.415145E+0000
  1.442883E-0001 -9.598561E-0002
 -6.263364E-0001 -9.591616E-0001
 -1.847808E-0001 -1.256983E+0000
 -1.124709E+0000 -1.071408E-0001
  1.831332E+0000  5.652285E-0001
  1.313773E+0000  3.334413E+0000
 -9.916394E-0001  1.110532E+0000
 -1.516593E+0000  3.614715E-0001
  1.092988E+0000 -7.661715E-0001
  2.917121E+0000  5.513904E-0001
  1.109456E+0000  5.823339E-0001
 -3.185489E-0001 -1.348969E+0000
  2.834031E-0001  4.413526E-0002
  5.326575E-0001  1.399211E+0000
 -6.099500E-0001  1.199001E+0000
 -7.482648E-0001 -8.236164E-0001
  3.009114E+0000 -5.531612E-0001
 -3.840946E-0001 -5.702827E-0002
  3.467185E-0002 -3.551819E-0001
  2.631830E-0001  1.107833E+0000
  8.426746E-0001  1.501646E-0001
  3.257763E+0000 -1.793109E-0002
  3.492886E+0000 -5.964962E-0001
  1.292641E+0000 -2.828231E+0000
 -1.220515E+0000 -2.881833E+0000
 -6.439436E-0001 -2.178488E+0000
 -9.397283E-0001 -2.048854E+0000
 -2.702017E-0001 -1.763882E+0000
  1.841601E+0000 -1.933959E+0000
  5.391695E-0001 -3.304682E-0001
 -1.577215E+0000 -7.439546E-0001
 -6.384536E-0001 -8.015858E-0001
 -1.060896E+0000  4.497307E-0001
 -6.309660E-0001 -7.926318E-0001
 -1.033926E-0001 -7.378061E-0001
  2.127088E+0000  1.865766E+0000
  1.462351E+0000  2.669383E+0000
 -4.911548E-0002  1.327222E+0000
 -3.368735E+0000 -4.697983E-0001
 -3.523518E-0001 -1.846719E+0000
  1.803142E+0000  6.258232E-0001
  6.326844E-0001  1.941606E+0000
  7.097458E-0001 -3.791807E-0001
 -1.544879E+0000  1.077012E-0001
 -1.543873E+0000  3.187444E-0001
 -5.156702E-0001 -1.241112E+0000
  5.697608E-0001 -2.032257E+0000
 -1.505912E-0001  2.296610E-0001
 -1.843199E+0000 -9.581651E-0001
 -1.138430E-0001 -3.321243E-0001
 -5.498275E-0003  7.269224E-0001
 -1.098375E+0000  9.058200E-0001
 -1.921153E+0000  8.862967E-0001
 -6.072964E-0001  6.886775E-0001
  1.415944E+0000 -6.212285E-0001
 -6.547180E-0001  4.861025E-0001
 -1.483624E+0000  3.054086E-0002
 -1.252698E+0000  2.865136E-0001
  9.506087E-0001  3.492374E-0001
  1.727525E+0000 -1.741356E-0001
  1.597140E+0000 -1.799423E+0000
  3.541353E-0001  1.594934E-0001
  7.362244E-0001 -7.318477E-0001
  2.951033E-0001 -1.072667E+0000
 -4.019595E-0001  8.987120E-0001
  8.686498E-0001  9.912615E-0003
  2.195839E+0000 -7.811391E-0001
  5.099598E-0001 -1.054411E+0000
 -9.498481E-0001 -4.200667E-0001
 -1.241435E+0000 -6.332150E-0001
  1.094940E+0000 -3.606026E-0001
  1.772683E+0000 -1.378577E+0000
 -6.077358E-0001 -1.144303E-0001
 -8.482669E-0001  7.186975E-0002
 -2.163763E-0001 -1.764745E+0000
  1.691087E+0000 -2.109108E+0000
  1.825569E+0000 -2.127805E+0000
  2.365049E+0000 -1.126854E+0000
  1.249601E+0000  1.013008E+0000
 -8.804278E-0001  5.259755E-0001
 -3.833961E-0001 -3.350797E-0001
  1.231983E+0000 -2.071038E+0000
  1.859532E+0000 -1.405589E+0000
 -1.527171E+0000  1.046417E-0002
 -2.563327E+0000 -1.207923E+0000
 -1.409597E+0000 -1.046674E+0000
  5.822840E-0001 -8.901758E-0001
  9.133482E-0001 -1.374595E+0000
  9.536282E-0001 -1.643566E+0000
  1.079989E-0001 -4.584988E-0001
 -1.595308E+0000 -1.646998E+0000
  4.970571E-0001 -1.940896E+0000
 -1.605988E+0000  2.369207E-0001
 -4.002335E+0000  9.658400E-0001
 -2.963643E+0000 -1.321052E+0000
  2.745283E-0001  1.976683E-0001
  2.570781E+0000  7.208085E-0001
 -2.705794E-0001  1.600710E+0000
 -1.917968E+0000  1.045468E+0000
 -3.393221E+0000  9.906111E-0001
 -1.531666E+0000 -1.316213E-0001
  1.029341E+0000 -1.390209E+0000
  7.042915E-0002  1.694028E+0000
  1.568055E+0000  1.409278E+0000
  8.371244E-0002 -3.515531E-0001
  2.951410E+0000  6.476487E-0001
  7.429269E-0002  5.303820E-0001
 -7.181781E-0001  1.161269E+0000
 -4.790107E-0001  9.509927E-0002
  1.283353E-0002 -1.593799E+0000
 -6.158856E-0001 -3.920620E-0001
  4.514705E-0001 -3.616668E-0001
  5.807378E-0001 -1.170764E+0000
  3.157236E-0001  3.113800E-0001
 -1.060222E-0001  1.035038E+0000
 -3.921332E-0001 -5.156609E-0001
 -1.093259E+0000 -8.683526E-0001
 -7.276550E-0001 -7.840687E-0001
  2.926915E+0000  3.817390E-0001
  2.131908E+0000  9.994343E-0001
 -4.776905E-0001  1.608905E+0000
  3.193228E-0001 -6.488925E-0002
 -1.546506E+0000  9.441587E-0001
  4.665637E-0001  3.184187E+0000
 -1.833594E+0000  2.912867E+0000
 -2.409068E-0001  5.353112E-0001
  2.268292E+0000 -1.195126E+0000
  3.701346E+0000  3.403262E-0002
 -1.005368E+0000  4.099667E-0001
  1.256971E-0002 -2.503901E+0000
  7.830284E-0001 -9.293571E-0001
 -2.647775E+0000  1.336331E+0000
 -1.391832E-0001 -1.330853E+0000
  2.087997E+0000 -1.220474E+0000
  9.382479E-0001  1.189634E+0000
 -2.688557E+0000  9.486160E-0001
 -2.478329E+0000  1.423644E+0000
  1.007444E+0000 -1.353545E-0001
  2.934392E+0000  1.399003E+0000
 -1.219339E+0000  7.440737E-0001
 -1.249490E+0000  3.819612E-0001
 -7.524988E-0001 -6.281834E-0001
 -3.814921E-0001 -1.267500E+0000
  4.175635E-0001 -1.302231E+0000
  9.631165E-0001  7.823080E-0002
  2.504354E+0000  1.059448E+0000
  2.139960E+0000  2.019747E+0000
 -1.345593E+0000  4.810960E-0001
 -3.655362E+0000 -2.447920E+0000
  6.151030E-0001 -2.638222E+0000
  9.220345E-0001 -3.016310E+0000
  1.481884E-0001 -1.255744E-0001
 -1.271752E+0000 -8.412732E-0001
 -1.521717E+0000  7.166991E-0001
 -1.755716E+0000  6.906071E-0001
  5.089411E-0001  1.798341E+0000
  1.857905E-0002  1.938458E+0000
  4.961760E-0001  2.036133E+0000
  1.154870E+0000  1.165750E+0000
  1.260531E+0000  9.017762E-0001
  5.739636E-0001  4.495504E-0001
 -1.050339E+0000  6.316888E-0001
  4.400707E-0002  1.220040E+0000
 -1.421256E+0000 -1.118630E+0000
  9.380213E-0001 -6.999811E-0002
  6.636190E-0001  9.507212E-0001
  7.623424E-0001  2.784092E+0000
  3.443810E-0001  1.196542E+0000
 -6.067457E-0001  7.276845E-0001
 -4.810597E-0001 -1.335968E-0002
  1.555735E-0001 -5.658472E-0001
  1.310208E+0000 -6.877481E-0001
  8.616031E-0001  1.086448E-0001
 -3.097310E-0001  2.175177E-0001
 -1.022950E+0000  1.889850E-0001
 -1.970408E+0000 -1.134435E+0000
  2.732045E-0001 -1.353714E+0000
  5.878537E-0001  2.653564E-0001
 -1.190216E+0000  4.456213E-0001
  1.062251E+0000 -9.584838E-0001
 -8.442326E-0001  7.010394E-0001
  5.657895E-0002  1.427378E+0000
 -1.893767E+0000  1.513994E+0000
 -1.706962E+0000  2.424540E+0000
  2.356221E+0000  1.444830E+0000
  2.795695E+0000  6.205806E-0001
  2.135165E-0001 -6.525022E-0001
 -1.648995E+0000 -2.275250E+0000
 -9.973316E-0002 -2.539707E+0000
  4.542177E-0001 -1.727205E+0000
  2.633316E+0000 -3.328163E+0000
  2.956949E+0000 -1.121566E-0001
 -8.377744E-0001  3.248452E-0001
 -1.081020E+0000 -3.355310E-0001
  1.558818E+0000 -8.328778E-0002
  9.305474E-0001  8.442092E-0001
 -1.191436E+0000 -2.508876E-0001
 -1.766758E-0001  2.055228E-0001
  1.939515E+0000 -1.787072E-0001
  1.626914E-0001 -7.324056E-0001
  6.623144E-0001 -1.512843E+0000
  6.008885E-0001 -1.849937E+0000
  1.066629E+0000 -1.744269E+0000
  3.719685E-0001 -2.892394E+0000
  4.548124E-0001 -1.811311E-0001
 -2.607496E+0000 -2.656997E-0001
 -2.061736E+0000 -1.953533E+0000
  3.177365E+0000 -7.721089E-0002
  2.643745E+0000  2.892742E+0000
 -4.620113E-0001  1.601139E+0000
 -6.901140E-0001 -1.554592E+0000
  2.094544E+0000 -8.670813E-0001
  2.782155E+0000  8.563834E-0002
  1.427443E-0001  6.975330E-0001
 -2.291126E+0000  8.100385E-0001
 -1.232548E-0001 -4.075095E-0001
  1.772525E+0000  3.670642E-0001
  2.448643E+0000  2.172056E+0000
 -1.649306E+0000  2.364597E+0000
 -8.832225E-0001  1.069106E+0000
  6.852763E-0001  1.236689E+0000
  2.155587E+0000 -2.345002E-0001
  6.115928E-0001 -7.717354E-0001
  8.677456E-0001 -5.982948E-0001
  6.517211E-0001  2.742291E-0001
 -2.993353E-0001 -7.504672E-0001
  3.780641E-0001 -1.174401E+0000
  5.347150E-0001 -8.920878E-0001
  3.700040E-0001  6.993873E-0001
 -3.026341E+0000  6.619840E-0001
 -9.265630E-0001 -1.021691E+0000
  2.975151E+0000  2.672944E-0001
  6.019216E-0001 -2.914226E-0001
 -1.235863E+0000 -9.000267E-0001
 -4.280962E-0001  1.299281E+0000
  6.924044E-0001  2.152508E+0000
 -1.748332E+0000  1.404219E+0000
  1.925221E-0001  2.874057E-0001
  1.319217E+0000  1.092196E+0000
  1.873516E+0000 -4.565347E-0001
  1.208828E+0000 -1.404463E-0001
  2.230387E-0001  9.697912E-0001
 -7.106889E-0001  5.677980E-0001
  3.316732E-0001  1.229654E+0000
  2.860750E-0001  4.357754E-0001
  9.382978E-0001  4.867190E-0001
 -1.971442E+0000 -1.086993E-0001
 -1.791570E+0000 -5.126923E-0001
  1.220279E+0000  1.083284E+0000
 -1.969947E-0001 -9.777579E-0001
  1.863863E+0000  3.733581E-0001
 -6.050027E-0001 -4.037347E-0001
 -6.800148E-0002  1.561851E-0001
  1.025698E+0000 -3.192663E-0001
 -6.320721E-0001 -2.487472E-0001
 -6.173582E-0001  1.686129E+0000
  6.705827E-0001  2.419717E+0000
  1.703225E+0000  4.321562E+0000
  7.024706E-0001  2.595273E+0000
 -1.391512E+0000  2.119674E-0001
  1.030356E+0000  7.928733E-0001
  2.254608E+0000 -7.829510E-0001
  1.458559E+0000  6.932822E-0001
 -9.060838E-0001 -1.540058E+0000
 -4.354380E-0001 -7.994149E-0001
 -9.130179E-0001  1.100712E+0000
 -7.721039E-0001  7.560726E-0001
 -1.646301E+0000 -2.336295E-0001
  7.653769E-0001  3.671629E-0001
  2.559135E+0000  8.716620E-0001
  9.803947E-0001  1.059503E+0000
 -1.866529E+0000 -3.654232E-0001
  1.153476E+0000 -2.962494E-0001
  3.153508E+0000 -3.404359E-0001
 -5.305394E-0001 -7.279144E-0004
 -9.185976E-0001 -1.538110E+0000
 -1.005672E+0000 -8.082847E-0001
 -6.437526E-0001 -5.049371E-0001
 -1.783152E+0000 -1.179690E+0000
  5.132922E-0001 -2.761899E+0000
  1.180484E+0000 -1.304204E+0000
 -1.082938E+0000  3.307836E-0001
 -3.156493E+0000  3.987992E-0002
 -1.082120E+0000 -3.450947E-0001
  1.539522E+0000  3.096513E-0001
  1.798503E+0000  1.756415E+0000
 -1.299368E+0000 -2.327637E-0001
 -2.594653E-0002 -1.603352E+0000
  1.173962E+0000 -1.124757E+0000
  2.629645E+0000 -7.427531E-0001
  2.484872E-0002 -6.419227E-0001
  9.655447E-0002 -1.791087E+0000
 -2.870968E+0000 -1.544622E+0000
 -1.670038E-0002 -1.339735E+0000
 -7.833308E-0001  6.576725E-0002
  6.294055E-0001 -3.742356E+0000
  2.500865E-0001 -2.119111E+0000
 -4.897428E-0001 -1.840249E+0000
 -1.006818E+0000  2.492676E-0001
 -2.986205E+0000 -1.429573E-0001
 -3.255544E+0000 -1.452427E+0000
  2.110241E+0000 -9.511616E-0001
  1.634452E+0000  8.058043E-0001
  1.320775E+0000 -1.024948E+0000
 -1.367696E+0000 -8.739866E-0001
 -4.931663E-0001 -1.033792E+0000
  1.984905E+0000 -2.017363E+0000
  8.185712E-0001 -7.232872E-0001
 -1.422794E+0000 -2.342501E+0000
 -1.481876E-0001 -2.622033E+0000
  1.508578E+0000 -2.118534E+0000
  1.648157E+0000 -4.336142E-0001
  1.418484E+0000 -1.085871E+0000
  4.531099E-0001 -1.337925E-0001
 -2.919250E-0001 -8.320092E-0001
 -9.545395E-0001  4.019469E-0002
 -1.087199E+0000 -5.068544E-0001
 -8.541594E-0002 -7.476926E-0001
 -3.018016E-0001 -1.016199E+0000
 -6.256484E-0001 -2.763981E+0000
 -8.648861E-0001 -1.998603E+0000
 -3.077655E+0000  3.860947E-0001
  1.872630E+0000  4.117751E-0001
  2.019679E+0000 -1.355960E+0000
  1.817380E+0000 -4.755184E-0001
 -1.603422E+0000 -8.891152E-0001
 -2.390947E+0000 -8.828025E-0001
  4.729348E-0002  1.292034E+0000
  1.529188E+0000  3.544199E+0000
  1.237377E+0000  2.272576E+0000
  3.001256E-0002  1.121887E+0000
  1.479796E+0000  1.460286E+0000
  9.031038E-0001  9.408422E-0001
  3.688718E-0004  1.847773E-0001
  1.046312E+0000 -6.607427E-0001
  4.909845E-0001 -1.653797E+0000
 -3.888909E-0001  1.438344E+0000
 -2.746012E+0000  2.070273E+0000
 -5.603356E-0001  1.106395E+0000
  3.550493E-0001  3.753227E-0001
  1.474388E+0000 -1.095307E+0000
  1.232873E+0000  9.148679E-0001
  6.526577E-0001 -1.436151E+0000
 -3.369101E+0000 -1.459545E+0000
 -7.262835E-0001 -1.197385E+0000
 -2.762406E-0001 -3.049896E+0000
  2.876500E+0000  7.641163E-0002
  1.100181E+0000  6.075288E-0001
 -2.172719E+0000 -1.337711E+0000
 -7.277596E-0001 -1.256826E+0000
  1.386896E+0000 -1.045278E+0000
  1.772486E+0000  5.349331E-0001
  9.269145E-0001 -7.194029E-0002
 -1.153127E+0000 -1.308883E-0001
  4.986915E-0001  2.345257E-0001
  5.807807E-0001 -1.147950E+0000
  6.360702E-0001 -1.260390E+0000
 -1.029861E+0000 -1.201805E-0001
  8.916811E-0001  1.076050E+0000
 -7.983490E-0001 -1.078591E-0001
 -8.427022E-0001 -1.938805E+0000
  2.167755E+0000  7.418285E-0001
  8.625883E-0002  1.320519E+0000
 -3.453857E-0001  9.754898E-0001
 -3.606678E-0001  8.287838E-0001
  1.763818E+0000  4.224563E-0001
  4.826523E-0002  1.363691E+0000
 -2.591525E+0000  1.249798E+0000
 -1.178654E+0000 -3.693066E-0001
  1.352773E+0000 -1.114315E+0000
  4.224890E-0001 -8.199411E-0001
 -1.762624E-0001 -8.521359E-0001
 -8.900936E-0002 -2.497394E-0001
 -9.256738E-0001  1.176820E+0000
  5.083083E-0001  1.934515E+0000
 -3.372426E-0001  7.559847E-0001
  1.430726E+0000  8.072637E-0001
  1.214563E+0000  9.790401E-0001
  5.767648E-0001  8.136556E-0001
 -4.489951E-0001 -1.996505E-0002
  3.146494E-0001 -1.174986E+0000
  1.355835E+0000 -2.485821E+0000
 -3.156893E-0001 -1.279044E+0000
  3.911520E-0001  1.913948E+0000
 -1.739534E+0000  2.591070E+0000
 -1.575291E+0000  7.218557E-0001
 -2.118266E+0000  1.011056E-0001
 -1.289475E-0001 -1.455334E+0000
  9.182585E-0001  7.565682E-0001
  2.016562E+0000  1.724029E+0000
  1.229582E+0000  9.057694E-0001
  1.270229E-0001  1.596238E+0000
 -1.793044E+0000  1.193635E+0000
 -1.011368E+0000 -5.836165E-0002
  1.745041E+0000  1.221699E-0001
  1.780793E+0000  1.653508E+0000
 -1.812732E+0000  7.569012E-0001
 -4.873792E-0001  3.337480E-0001
 -6.301081E-0001  1.009590E+0000
 -1.839258E+0000  2.333504E+0000
 -1.674751E+0000  2.940276E+0000
  7.067060E-0001  2.939288E+0000
  2.819136E+0000  1.507226E+0000
  1.575543E+0000  2.222258E-0001
  4.313493E-0001  1.183728E-0001
 -6.042673E-0001 -1.040748E+0000
  6.806942E-0001 -8.161017E-0001
  2.012587E-0001  1.198398E+0000
 -2.495778E+0000  5.097017E-0001
 -7.603441E-0001  4.445535E-0002
  5.671049E-0001  7.103085E-0001
  4.140601E-0001  1.052071E+0000
 -1.004571E+0000  5.799323E-0001
 -2.160455E-0001  1.832884E+0000
 -1.295218E-0001  9.072246E-0001
 -4.662972E-0001 -2.925335E-0001
 -5.620727E-0001  3.286309E-0001
  1.178442E+0000  6.940400E-0002
  1.495639E+0000 -2.592744E+0000
  2.803687E+0000 -6.575448E-0002
  8.946865E-0001  9.815732E-0001
 -2.919559E+0000 -3.668490E-0001
 -1.697285E+0000 -2.182779E-0001
  2.899356E-0001  2.396898E-0001
  3.145605E+0000  2.756925E+0000
  3.296864E-0001  7.769029E-0001
 -5.979340E-0001 -4.828381E-0001
  1.494500E+0000  3.771854E-0003
 -3.126708E-0001 -9.543908E-0001
  6.350006E-0001  1.119386E+0000
 -7.057450E-0002 -2.014581E-0001
 -2.259203E-0001 -6.555354E-0001
  2.590085E-0001 -2.247093E+0000
  2.583740E+0000 -7.821052E-0001
  1.202929E-0002 -9.923649E-0001
  1.668034E+0000 -2.641317E+0000
  1.342684E+0000 -1.063458E+0000
  1.833360E-0001  1.568681E-0001
 -4.737931E-0001  3.084434E-0001
 -1.493744E+0000 -1.688574E+0000
  4.220072E-0001 -1.785015E+0000
 -9.010684E-0001 -1.280459E+0000
 -1.357889E+0000 -1.303804E+0000
  3.894229E-0001 -1.201217E+0000
 -1.715407E+0000  1.031887E+0000
 -8.682742E-0001  1.912089E+0000
 -1.661339E+0000 -1.021883E-0001
 -2.428080E+0000  1.609576E+0000
  2.434260E-0001  1.234856E+0000
  2.544150E+0000  7.509280E-0001
  2.967781E+0000  2.296753E+0000
  1.586189E+0000  9.683994E-0001
 -1.692667E+0000 -6.406676E-0001
 -3.310352E-0001  1.386041E+0000
  7.794678E-0001 -4.109319E-0001
  1.404599E+0000  6.537768E-0001
  3.272424E-0002  1.289600E+0000
 -3.862670E+0000  2.205206E+0000
 -1.809705E+0000  1.475172E+0000
 -4.544103E-0001  3.011407E+0000
 -9.568143E-0001 -2.565785E-0001
 -2.132660E-0001 -1.782644E+0000
  4.424055E-0001  9.700138E-0002
  1.394391E-0001  1.538456E+0000
 -3.774582E-0001  2.413800E+0000
 -7.050915E-0001  1.359641E+0000
  1.515737E+0000  2.093511E+0000
  4.970832E-0001  1.632222E+0000
 -2.231570E+0000  1.604969E-0001
  7.280918E-0001 -2.599499E+0000
 -1.355006E+0000 -7.552299E-0001
 -9.530174E-0001  1.591050E+0000
 -6.735716E-0001 -3.317670E-0001
 -3.369982E-0001  7.626469E-0001
  8.635471E-0001 -1.579616E-0001
  9.888382E-0001 -6.077510E-0001
 -6.660533E-0001  2.086993E-0001
 -1.853562E+0000  1.155458E+0000
 -6.409492E-0001 -3.474835E-0001
  5.737602E-0001 -1.479285E+0000
  1.397265E-0001 -2.052136E+0000
 -1.674055E+0000 -1.229484E+0000
 -1.374573E+0000 -1.646395E+0000
  2.007429E-0001 -9.035107E-0001
  2.436909E+0000  4.505982E-0001
  3.530043E+0000  2.539346E+0000
 -1.854292E+0000  1.640634E+0000
 -3.162907E+0000  3.126383E+0000
 -2.866209E+0000 -4.983138E-0001
  1.163449E+0000 -9.633815E-0001
  1.588622E+0000 -4.458083E-0001
  6.726218E-0001 -4.509528E-0001
 -1.389272E+0000 -1.725687E+0000
  1.223718E-0001 -3.334401E+0000
  2.665485E+0000 -1.801205E+0000
  1.525325E+0000  1.210104E+0000
 -1.506669E+0000 -4.240285E-0001
 -4.178104E-0001 -2.557183E+0000
  1.398522E+0000 -8.988542E-0001
  7.863251E-0001  1.871268E-0001
 -2.380085E+0000 -2.115785E-0002
 -1.815926E+0000 -3.531369E-0001
  1.458447E+0000 -2.070072E-0001
  2.245905E+0000  9.862349E-0003
  5.187344E-0002  7.916293E-0001
 -2.122218E+0000  2.283066E+0000
 -7.998868E-0001  2.485032E+0000
 -7.716148E-0001  2.538821E+0000
 -1.311312E+0000  8.559778E-0001
  2.174933E+0000  2.692576E-0001
  1.943340E+0000  1.038956E+0000
 -7.912121E-0001 -1.493288E+0000
  5.444909E-0001 -4.827868E-0001
  1.954820E-0001  1.284970E+0000
 -7.289436E-0002  6.290820E-0001
 -3.649600E-0001  5.025398E-0001
  1.654253E+0000 -3.648773E-0001
 -5.122951E-0001 -3.097670E-0001
 -5.042157E-0001 -6.874266E-0001
 -2.533609E+0000  1.620591E-0001
  3.345101E-0002 -1.996146E-0001
 -3.011165E-0001 -5.549276E-0001
  6.190628E-0001 -1.853916E+0000
 -7.333365E-0001 -6.220705E-0001
 -1.012726E+0000 -3.286976E-0001
 -2.779571E-0001 -4.139712E-0001
 -7.821539E-0001  1.085735E+0000
 -1.228330E+0000  1.643838E+0000
  4.694924E-0001  1.043580E+0000
  1.637762E+0000 -5.687315E-0002
 -1.029946E-0001 -2.269984E-0001
 -1.304884E-0001 -6.213613E-0001
  2.693540E-0001 -8.595093E-0001
  2.249985E+0000  5.733318E-0002
  2.007219E+0000  1.168790E+0000
  4.157743E-0002  1.883513E+0000
 -2.874062E+0000  8.083751E-0001
 -3.288444E+0000 -1.084321E+0000
 -7.313528E-0001 -1.238238E-0001
 -1.605309E+0000  4.405737E-0001
 -1.948672E+0000  9.155729E-0001
 -2.639175E+0000 -4.678846E-0001
 -3.472252E-0001  4.551203E-0001
  3.458743E+0000  1.150269E+0000
 -1.145176E+0000  1.005292E+0000
 -1.853059E+0000  3.931763E-0002
 -1.325693E+0000 -5.874647E-0001
  2.293216E-0001 -1.061936E+0000
  1.398772E+0000 -1.035296E+0000
  5.793811E-0001 -2.070478E+0000
 -6.754559E-0001 -1.402406E+0000
 -1.231735E-0001 -6.980482E-0001
 -5.551658E-0001  1.230365E-0001
 -7.744964E-0001  1.344530E+0000
 -5.788051E-0001  2.671176E-0001
  2.196066E+0000 -4.593868E-0001
  3.119175E-0001 -8.604425E-0002
 -5.221757E-0001 -1.900398E-0002
 -2.940046E+0000  1.122089E+0000
 -1.046539E+0000 -1.357535E-0002
  8.813353E-0001  1.171086E+0000
  3.168349E-0001  1.246088E+0000
  1.620521E+0000  8.749451E-0001
 -3.181641E-0001  2.497166E+0000
 -3.568764E-0002  1.259339E+0000
  6.389673E-0001 -1.737762E+0000
  1.041820E+0000 -1.169292E+0000
 -3.500789E-0001  2.335652E+0000
 -1.586514E+0000  9.895113E-0001
 -1.802693E+0000  2.126622E+0000
 -5.876480E-0002  1.271314E+0000
  9.777946E-0001 -7.731011E-0001
  2.378227E+0000 -1.255751E+0000
  1.373727E+0000  6.870920E-0001
 -1.629997E-0001  1.977533E-0001
 -7.458893E-0001  6.496203E-0001
 -1.406900E+0000  3.577906E-0001
 -1.771413E-0001 -9.114930E-0002
  1.565549E-0002  9.002333E-0002
 -1.126149E+0000 -5.888381E-0003
 -1.469201E-0001  5.778412E-0001
 -2.017972E-0001 -2.606552E-0001
  1.292022E-0001  1.520415E+0000
 -1.851059E+0000  2.744820E+0000
 -1.622019E+0000  1.674160E+0000
 -1.364050E+0000  4.775380E-0001
  9.352952E-0001 -1.514625E-0001
  3.229487E+0000  8.281357E-0001
  1.856309E+0000  9.351503E-0001
 -8.267948E-0001 -1.755559E+0000
  1.223102E+0000 -1.218641E+0000
  8.780440E-0001 -2.042662E+0000
 -1.232469E+0000 -1.159277E+0000
 -8.611717E-0001 -7.343672E-0001
 -2.228247E+0000  1.323640E+0000
 -2.301583E+0000  1.482061E+0000
 -1.568865E+0000  1.488329E+0000
  8.908348E-0001  1.026568E+0000
  1.894878E+0000  4.693517E-0001
  1.608183E+0000  3.592518E-0001
  6.331203E-0001 -6.343894E-0001
  6.994886E-0001  1.885722E+0000
 -1.292860E+0000  1.311866E+0000
 -1.991821E-0001  6.806979E-0001
 -7.488941E-0001 -3.626914E-0001
  1.172666E+0000  2.176652E+0000
  2.609125E-0001  1.915610E+0000
 -1.241411E+0000  1.199972E+0000
 -1.416084E-0001 -1.909246E+0000
 -1.122818E-0002 -5.724115E-0001
 -3.888521E-0001  1.058541E+0000
  1.138548E+0000  1.203455E+0000
 -1.669916E-0001 -7.210088E-0002
 -1.954700E+0000 -1.783179E+0000
 -2.337484E+0000 -3.429328E+0000
  1.935139E+0000 -9.908365E-0001
  1.397560E+0000  4.294301E-0001
 -4.639253E+0000  3.390641E-0001
 -1.544907E+0000 -1.122240E+0000
  3.510855E+0000  1.536591E+0000
  1.644860E+0000  4.399061E-0001
 -2.077973E+0000  1.831513E+0000
 -6.706812E-0001  1.431212E+0000
 -7.232658E-0002  1.393922E+0000
  2.810919E-0001  1.002449E+0000
  1.113557E+0000 -4.191484E-0001
  1.004193E+0000  1.001949E+0000
 -1.149790E+0000 -5.326667E-0002
  2.660799E-0001 -1.229966E+0000
  1.832652E+0000 -9.093720E-0001
 -5.151274E-0001  3.365824E-0001
 -1.080603E+0000 -6.663230E-0001
 -1.465669E-0001 -1.938462E+0000
  1.676698E+0000 -5.971624E-0001
 -1.042238E+0000 -2.101963E+0000
 -5.598827E-0001 -6.862087E-0001
  6.463610E-0001 -2.100722E+0000
  3.973885E-0001  5.577940E-0001
  1.197139E-0001 -2.424128E-0001
  2.256314E-0001 -1.004835E+0000
 -5.384704E-0001 -1.092620E+0000
 -1.824690E+0000  9.045875E-0001
 -2.892469E+0000  1.580075E+0000
  3.470820E-0001  1.320973E+0000
  2.791834E-0001  3.511569E+0000
 -3.049737E-0002  2.090073E+0000
 -2.725886E-0001  1.319746E+0000
 -1.262198E+0000  1.869175E+0000
 -2.173967E+0000  1.064034E+0000
  9.481630E-0001  6.351601E-0001
  1.893479E+0000  1.098491E+0000
  2.349010E-0001 -9.919922E-0001
 -6.932074E-0002 -8.747301E-0002
 -4.443533E-0001  4.777607E-0001
  7.070900E-0001  1.287390E+0000
  2.503893E-0001  1.789369E-0001
  7.973529E-0001  6.734378E-0001
 -1.057561E-0001  4.706621E-0002
 -1.545720E+0000 -1.160088E+0000
  1.468570E+0000 -1.425122E+0000
  1.945451E+0000 -1.103960E+0000
 -6.876934E-0001 -6.012257E-0001
 -2.182590E+0000 -7.542965E-0001
 -2.772981E+0000 -4.999371E-0001
 -5.175597E-0003 -1.311118E-0001
  1.517008E+0000  2.847536E+0000
 -2.456514E+0000  1.716678E+0000
  1.428578E-0001  1.339120E+0000
  5.701680E-0001  1.620048E+0000
  2.759406E+0000  2.059914E-0001
  1.577462E+0000  1.199311E+0000
 -5.680065E-0001 -1.069092E-0001
  1.185008E+0000 -7.103839E-0002
  1.726177E+0000 -9.991011E-0001
  1.725528E+0000 -2.355486E-0001
 -1.551842E+0000 -1.592092E+0000
 -1.362770E+0000 -3.138334E+0000
  1.177532E+0000 -1.861252E+0000
  3.547390E-0001  3.481934E-0001
  1.365220E+0000  2.512814E+0000
 -5.160433E-0001  2.844252E+0000
  5.773776E-0002  2.369597E+0000
  2.040881E+0000  2.558691E+0000
  9.049506E-0001  1.835885E+0000
 -5.262242E-0002  1.664212E+0000
  3.086823E-0001  8.529818E-0001
 -6.267664E-0001  3.921479E-0001
  3.406470E-0002  1.162543E+0000
  4.569657E-0001 -1.195878E-0001
  1.774564E+0000  1.895914E+0000
  2.539799E+0000  9.995339E-0001
 -9.888424E-0001  1.777964E-0001
 -3.558932E-0001 -3.643556E+0000
  1.714062E+0000 -1.542848E+0000
  1.977987E+0000 -1.347571E+0000
  8.401998E-0001  1.206488E+0000
 -7.564925E-0001  1.385378E-0001
 -2.372154E-0001  1.772034E-0001
  1.630970E-0001 -1.756997E-0001
  2.362987E+0000  1.066319E+0000
 -6.005125E-0001 -1.448971E+0000
 -3.900423E+0000 -1.377492E+0000
 -6.378349E-0001 -2.489180E+0000
 -7.005994E-0001 -1.212571E+0000
  5.272168E-0002 -1.758947E-0002
 -1.071650E+0000  1.067298E+0000
  5.714855E-0001 -4.923851E-0001
  1.680794E-0002 -2.338268E-0001
  1.759627E+0000  1.389762E+0000
 -2.148496E+0000  1.915817E+0000
  1.966379E-0001 -1.035534E+0000
  1.576115E+0000 -1.747929E-0001
  2.243275E+0000  1.425858E+0000
  1.920552E+0000  9.755601E-0001
 -1.204430E+0000  2.876100E+0000
 -2.470773E+0000 -8.093361E-0001
 -1.750686E+0000 -1.237963E+0000
  5.782584E-0001  5.338398E-0001
 -1.080252E-0001  1.498780E+0000
  2.438582E-0001  2.356218E-0001
  6.476429E-0001 -9.296571E-0001
  1.506984E+0000  1.021435E+0000
  3.191095E-0001  2.150547E+0000
 -1.794045E+0000  1.739064E-0001
 -7.186161E-0001  4.786310E-0001
  2.323675E+0000 -1.175168E-0001
  4.263687E+0000 -2.619612E+0000
  2.774050E+0000 -2.393303E+0000
 -1.294981E+0000  7.459953E-0001
 -2.375701E+0000 -3.390825E-0001
 -1.570339E+0000 -1.292430E+0000
  3.094057E-0001 -3.917197E-0002
  6.381146E-0001  8.610912E-0001
  4.817655E-0001  3.548903E+0000
 -1.367229E+0000  1.969700E+0000
  1.451606E+0000  1.204865E+0000
 -6.118610E-0001  2.255963E+0000
 -5.887362E-0001  7.136715E-0001
 -6.386481E-0001  1.302889E+0000
  2.303566E+0000  5.016773E-0001
  1.763006E+0000  3.435028E-0002
 -4.401066E-0001 -2.339504E+0000
 -2.746850E-0001 -7.562544E-0001
 -1.278265E+0000  7.401782E-0001
 -1.632372E+0000  1.430191E+0000
 -5.154432E-0001  1.148404E+0000
 -1.154103E-0001  4.577348E-0002
 -1.699979E-0001 -6.845711E-0003
 -4.141236E-0001 -6.396499E-0001
 -2.012115E+0000  1.445801E+0000
 -9.157493E-0001 -4.618126E-0001
  1.377491E+0000  2.466959E-0001
 -9.759727E-0001  2.631652E+0000
 -1.903035E+0000  9.043733E-0001
  5.452302E-0001 -3.004867E-0001
  2.358997E+0000  9.545496E-0001
 -7.426277E-0001  2.247818E+0000
 -3.710240E+0000  6.658113E-0001
 -1.313209E+0000 -1.464948E-0001
  1.341811E+0000 -2.338833E+0000
  2.576241E+0000 -1.538673E+0000
 -2.222093E+0000 -3.602378E-0001
 -2.374474E+0000  3.055505E-0001
 -2.733803E+0000 -2.241379E+0000
  4.959050E-0001 -1.611174E+0000
 -1.686209E+0000 -2.673849E-0001
 -2.446567E+0000  1.378791E-0002
  5.502467E-0001  9.127880E-0001
 -1.691535E+0000  1.084754E-0001
 -1.945040E-0002 -1.565632E+0000
  1.753148E-0001 -1.371470E+0000
 -8.115184E-0001 -1.894873E+0000
 -1.721177E+0000 -6.153690E-0001
  2.072576E-0001 -1.836125E-0001
  1.218547E+0000  4.670670E-0001
  2.128600E-0001  2.836469E-0002
 -5.558798E-0001 -9.616763E-0001
 -1.557850E-0001  1.094625E+0000
 -7.468303E-0001  1.652231E-0001
 -8.275801E-0001  4.287456E-0001
 -1.471542E+0000 -4.571040E-0001
 -4.484267E-0002 -1.015657E+0000
  6.249877E-0001 -1.231773E+0000
 -1.151573E+0000 -1.976177E+0000
 -7.763480E-0001 -1.212773E+0000
  5.343456E-0001 -1.023644E+0000
  2.687216E-0001 -1.447533E-0001
  9.329616E-0001  4.113323E-0001
  1.053586E+0000  2.526282E+0000
 -1.987921E+0000  1.678475E+0000
 -2.210333E+0000  1.899073E+0000
 -2.540174E-0001  2.003819E+0000
  1.458665E+0000  2.517847E+0000
 -1.869208E-0001  2.013764E+0000
 -2.341434E-0001  1.135388E+0000
  1.656976E-0002 -3.988472E-0001
  2.791764E-0001  5.920723E-0001
  4.726872E-0001  2.860623E-0002
  1.004442E+0000  1.262819E+0000
  6.719234E-0001  1.719070E+0000
  2.563224E-0001  1.317348E+0000
 -2.501303E+0000 -5.488542E-0001
  3.254498E+0000 -1.792624E-0001
  1.725605E+0000  2.205266E+0000
 -5.647908E-0001 -8.352591E-0002
 -9.317766E-0001  8.411762E-0001
 -3.990908E-0001 -9.478837E-0001
  3.108320E+0000 -8.009873E-0001
  2.080777E+0000  3.377186E+0000
 -8.349712E-0001  1.582009E+0000
  2.766349E-0001  2.106277E+0000
  1.242816E+0000  1.564925E+0000
  1.200689E+0000 -1.872637E-0001
  1.014269E+0000 -5.117662E-0001
 -2.824633E+0000 -7.960303E-0001
 -7.134672E-0001 -5.585424E-0001
  2.148545E+0000  1.482321E+0000
 -6.322942E-0002  7.935977E-0001
 -3.340504E-0002 -7.547131E-0001
 -9.795029E-0001  2.008998E-0002
 -1.409816E+0000 -6.884047E-0001
 -6.627178E-0001  3.507636E-0001
  2.715119E+0000 -5.591237E-0001
  5.482465E-0001  2.123432E+0000
 -2.287955E+0000  1.716228E-0001
 -8.040244E-0001  7.103184E-0002
  5.993370E-0001  2.352236E+0000
 -1.239352E+0000  3.569194E+0000
  1.362028E+0000  3.885301E+0000
  7.412269E-0001  4.517702E+0000
 -9.386776E-0001  3.368603E+0000
 -7.099292E-0001  1.989980E+0000
  1.084798E+0000  3.889735E-0002
  1.087681E+0000 -1.408189E+0000
  1.390807E+0000 -1.732610E-0001
 -1.194194E+0000 -1.392235E+0000
 -1.642440E+0000  2.371913E-0001
 -1.000455E+0000 -1.272352E+0000
  1.312306E+0000  3.996667E-0001
 -1.458704E-0001  2.209726E+0000
 -2.462303E+0000  3.054028E+0000
  1.197318E+0000 -3.375908E-0001
 -1.022610E-0002  8.976041E-0002
  1.230726E+0000 -3.840197E-0003
 -1.597522E+0000  7.981571E-0001
 -1.161169E+0000 -4.393017E-0001
 -3.069575E-0001  4.322365E-0001
  1.408678E-0001 -7.851280E-0001
  6.240104E-0001 -1.520169E+0000
  5.244828E-0001  3.085092E-0001
  1.195402E+0000  9.586457E-0001
 -6.277863E-0001  1.956048E+0000
 -4.324226E-0001  1.589997E+0000
 -1.679095E+0000 -6.548373E-0001
 -2.230303E-0001 -3.926374E-0002
 -7.189085E-0001  2.706307E-0001
  5.186289E-0001 -1.227555E+0000
  3.653062E+0000 -1.182271E+0000
  2.011251E+0000 -8.553860E-0002
 -1.936717E+0000 -1.308672E+0000
 -2.469501E+0000 -1.095427E+0000
 -3.487041E-0001 -2.096461E+0000
  2.185593E+0000 -2.287558E+0000
 -1.152888E-0002 -4.012491E-0001
 -1.339042E+0000  1.723171E+0000
 -9.549399E-0001  2.393936E+0000
 -5.796613E-0001  1.122039E+0000
 -8.096275E-0001 -7.676628E-0002
  5.229115E-0001 -5.202514E-0001
  6.196375E-0001  2.101393E+0000
 -2.400480E-0002  3.050359E+0000
 -2.537963E+0000  1.810221E+0000
  2.979277E-0001  1.783945E+0000
 -3.163732E-0002  2.297914E+0000
 -4.155928E-0001  1.396215E+0000
  3.974474E-0001  1.996270E+0000
 -4.079041E-0001  1.094234E+0000
 -3.969014E-0001 -1.492677E+0000
  1.668739E+0000 -1.458929E+0000
 -6.514614E-0001 -2.643981E+0000
 -9.707599E-0001 -9.672817E-0001
 -1.558395E+0000 -1.828544E+0000
  7.906999E-0001 -3.397278E-0001
  2.261034E+0000 -1.170251E+0000
 -1.081974E+0000 -1.429331E+0000
 -1.732856E+0000 -9.430359E-0001
 -2.775706E+0000 -6.822742E-0001
  2.964535E-0001 -5.622619E-0001
  3.215145E+0000 -6.390165E-0001
  4.228733E-0001 -5.033181E-0001
 -1.671912E+0000  6.779184E-0001
 -3.471823E+0000 -1.243368E+0000
 -1.171105E+0000 -3.142706E+0000
  1.731005E+0000 -1.028731E+0000
 -2.589843E-0001 -1.088466E+0000
 -2.379480E-0001 -1.842839E+0000
  4.105667E-0001 -1.378344E+0000
  4.902416E-0001 -1.924431E+0000
 -6.859130E-0001  1.310320E-0001
 -6.711607E-0001  3.526782E-0001
 -5.756699E-0001  4.845531E-0001
  4.403184E-0003  2.384711E+0000
  1.776222E+0000  7.772775E-0002
  3.407331E+0000  3.734575E-0001
 -6.138420E-0001  5.529260E-0001
 -8.667526E-0001 -1.871206E+0000
  2.068634E-0001 -5.110076E-0001
 -1.010861E+0000 -5.709736E-0001
 -1.449519E+0000  9.434121E-0002
 -7.277085E-0001  4.646051E-0001
  1.074146E+0000  1.461466E+0000
 -4.340641E-0002  1.631434E+0000
  9.245090E-0001  8.812879E-0001
 -9.458780E-0001  4.439465E-0001
 -1.170872E+0000 -3.625462E-0001
 -1.049982E-0001 -1.968992E-0001
  8.448046E-0001  6.677517E-0001
  1.628751E+0000  1.156548E+0000
 -1.552862E+0000 -8.941542E-0002
 -1.538384E+0000 -1.053875E+0000
  1.149089E+0000 -4.439420E-0001
  2.664305E+0000  2.837677E-0001
  6.998632E-0001  1.497430E-0001
 -2.297692E+0000 -6.336305E-0001
 -1.906839E+0000 -5.768285E-0001
  2.610914E-0001  7.000676E-0001
  1.052252E+0000 -2.964199E-0001
  3.495622E-0001  2.129813E+0000
 -1.751939E+0000  4.089226E-0001
 -2.386834E+0000 -1.555516E+0000
 -3.612473E-0001  6.483190E-0001
 -1.432708E+0000  2.190290E+0000
  6.203524E-0001  1.153768E+0000
  2.500799E+0000 -7.206448E-0001
  4.521854E-0001 -1.467127E+0000
  6.178606E-0001  5.299142E-0001
  1.553405E+0000  1.047096E+0000
  6.447551E-0001 -1.946206E-0001
  2.385103E+0000 -2.445524E-0001
 -2.012848E-0001  2.964528E+0000
  1.341203E+0000  9.529730E-0001
  6.046445E-0001 -1.460709E+0000
  1.653098E+0000 -2.513595E+0000
  1.262878E+0000 -6.562645E-0001
  2.785331E-0001 -5.298502E-0001
 -1.931108E+0000 -9.507321E-0001
 -1.865190E-0001 -1.271253E+0000
  3.538945E-0001 -2.071157E+0000
 -1.789362E+0000 -1.933267E+0000
 -1.347489E+0000 -8.726001E-0001
 -4.309971E-0001  4.570477E-0001
  4.154503E-0001  7.751047E-0001
  1.652717E+0000  3.494616E-0001
  7.248093E-0001  3.851935E-0001
  1.524494E+0000  1.184777E-0001
  3.579058E-0001 -6.081584E-0001
 -3.511026E+0000 -9.441975E-0001
 -1.780441E+0000 -2.481350E+0000
 -3.488275E-0001 -1.173715E+0000
 -3.096873E-0001 -7.457966E-0001
 -6.471730E-0001 -5.485739E-0001
  2.467208E-0001  9.211959E-0001
 -5.053992E-0001  5.955211E-0001
  2.009596E-0001  6.766026E-0002
 -4.781869E-0001 -5.974082E-0001
 -7.937869E-0001  1.114209E+0000
  9.547549E-0001 -9.480160E-0001
  1.289705E+0000 -2.179989E+0000
  1.120494E+0000 -5.223463E-0001
  1.459679E+0000  7.881017E-0001
  3.678244E-0001  5.254489E-0002
  1.301384E+0000  2.329747E-0001
  2.268788E-0001 -1.734747E+0000
  1.995262E+0000 -1.549318E+0000
  3.541420E-0001 -3.251342E-0001
 -1.408703E+0000  2.200068E-0001
 -1.006111E+0000  3.539499E-0001
  3.351006E-0001 -4.551785E-0001
  1.767521E-0001  3.026248E-0001
  7.365840E-0001  3.001437E+0000
 -1.821121E+0000  2.082337E+0000
 -1.362017E+0000  1.668021E+0000
 -1.537166E+0000  1.627291E+0000
 -6.436545E-0001  1.692154E+0000
  2.963472E-0001  2.172660E+0000
  1.707722E+0000  2.839272E+0000
 -2.461809E+0000  1.489704E+0000
 -4.032221E-0001 -2.112295E+0000
  1.162942E+0000 -1.320931E+0000
  5.827192E-0001  3.241747E-0001
 -1.242873E-0001  1.906961E+0000
 -2.062833E+0000  5.696984E-0001
  1.841034E+0000  1.901943E-0001
  1.276470E+0000  6.783382E-0001
  1.315282E+0000  3.638469E-0001
 -2.556893E+0000 -3.062698E-0001
 -2.922765E+0000 -6.891057E-0002
  1.123573E+0000 -1.474843E+0000
  2.298374E+0000 -2.137138E+0000
  5.179494E-0001 -9.186144E-0001
 -7.516981E-0001  1.535614E-0001
 -1.022632E+0000 -2.358563E+0000
 -5.667702E-0001 -9.536793E-0001
  8.864195E-0001  7.566479E-0001
 -2.262336E-0001 -3.593672E-0001
  5.493608E-0001 -2.079156E+0000
  1.165538E+0000 -1.345520E+0000
  1.419599E+0000 -4.691156E-0001
  2.862241E-0001 -1.004632E+0000
 -1.697312E+0000 -8.935955E-0001
 -5.251177E-0001 -1.594433E+0000
  8.776188E-0001 -7.739229E-0001
  1.471887E+0000 -6.197365E-0002
 -3.609997E-0001  8.704733E-0001
 -1.616426E+0000 -1.078059E+0000
 -8.972982E-0001 -5.911987E-0001
  2.005638E-0001  1.584970E+0000
 -1.115851E+0000  1.295038E+0000
  8.196177E-0001  2.625401E+0000
  1.763193E-0003  4.532511E-0001
  6.307345E-0001  5.105978E-0001
 -7.034281E-0001  4.672343E-0001
  5.010516E-0001  7.097395E-0001
 -4.318387E-0001  1.838910E+0000
  1.292077E-0001  1.612227E+0000
 -2.577464E-0001  2.244144E+0000
 -3.225211E-0001  1.805745E+0000
 -1.588139E-0001  2.211592E+0000
  2.787132E-0001  2.458220E+0000
  1.236013E+0000  7.999756E-0001
  2.269369E-0001 -2.177900E+0000
  1.249389E+0000 -5.900970E-0001
 -9.369670E-0002 -3.323173E-0001
 -1.893296E+0000 -2.273354E+0000
 -5.225741E-0001 -1.900252E+0000
  2.466725E-0002  1.193949E+0000
  3.885395E-0001  4.822105E-0001
  1.168648E+0000 -5.194303E-0003
  1.691578E+0000 -1.130668E+0000
  8.510015E-0001 -2.109031E+0000
  2.069368E+0000 -1.581190E+0000
 -1.189564E+0000  5.938657E-0001
 -2.455499E+0000 -1.125311E-0001
 -1.762155E+0000  3.216532E-0001
 -1.121006E+0000  3.472812E-0001
  1.459167E+0000  4.689860E-0001
  4.582786E-0001  1.542978E+0000
 -9.127085E-0001  1.450126E+0000
 -9.972463E-0001  2.855382E+0000
 -1.660548E+0000  5.958584E-0001
 -3.089432E-0001 -8.489851E-0001
 -1.141924E-0001 -9.209142E-0001
  2.386055E-0001  1.404901E+0000
 -1.731659E+0000  1.301627E+0000
 -1.715339E+0000  5.439995E-0001
 -2.741811E-0001  2.062186E+0000
  1.037119E+0000  2.096702E+0000
 -5.720329E-0002  6.411743E-0001
 -9.943585E-0001  6.762388E-0002
 -1.365056E+0000  2.486668E-0001
 -2.816914E+0000  1.119724E+0000
 -6.675118E-0001  1.909795E+0000
  2.434870E+0000  6.707648E-0002
  2.881790E+0000  7.583406E-0001
  1.467624E-0001  1.800822E+0000
 -3.060359E+0000  1.049787E-0001
 -7.848954E-0001 -1.173634E+0000
  7.393142E-0001  1.187626E+0000
  2.276041E-0001  2.548936E+0000
 -1.634245E+0000 -4.470436E-0001
  2.027368E+0000 -6.611255E-0001
  1.379549E-0002  4.485093E-0001
 -1.478368E+0000  1.581793E-0001
  3.942060E-0001 -1.251366E+0000
  2.439112E-0001 -9.993484E-0001
 -3.374876E-0001  7.754110E-0003
  1.034571E-0001 -1.651820E+0000
 -1.473840E+0000 -9.715485E-0001
  1.343814E+0000 -9.212726E-0001
  2.689294E+0000 -1.199752E+0000
  3.832708E-0001 -9.533043E-0001
 -4.583965E-0001 -2.190454E+0000
  1.015820E-0001 -5.744312E-0001
 -1.081443E+0000 -4.017467E-0001
 -5.916914E-0001  4.135652E-0001
  2.692517E-0001 -2.856917E-0001
 -1.856428E-0002  1.550881E+0000
  5.254540E-0001  5.962987E-0001
  1.853254E-0001  4.515368E-0001
 -1.866597E+0000  1.704307E+0000
 -1.997201E+0000  9.848264E-0001
  1.561629E+0000 -9.422175E-0001
  2.711620E+0000  5.209593E-0002
  1.211019E+0000  1.799592E+0000
  8.293800E-0001  1.515717E+0000
 -1.534156E-0001  1.113913E+0000
  9.289750E-0001  1.938740E+0000
  9.567176E-0002  9.107232E-0001
  2.605302E+0000 -1.289934E+0000
  1.394334E+0000 -1.615210E+0000
  9.622878E-0002 -3.050458E-0001
  1.543028E+0000  5.524652E-0001
 -7.235845E-0001  6.855895E-0001
 -6.636580E-0001 -2.460966E-0001
 -2.658435E-0001  2.062272E+0000
  6.996625E-0001  1.341229E+0000
  1.052045E+0000  7.852295E-0002
  5.676669E-0001 -1.556911E+0000
  9.237955E-0001 -8.419702E-0001
 -4.278816E-0002 -5.196733E-0001
 -1.580176E+0000 -1.326993E+0000
  1.480382E+0000 -1.504009E-0001
  5.013445E-0001 -2.047835E+0000
  1.608936E+0000 -9.830631E-0001
  2.283340E+0000  4.978896E-0001
  2.030844E+0000 -1.357669E-0001
  1.271989E+0000 -1.833546E-0002
 -2.258926E+0000 -7.494670E-0001
 -4.997991E+0000 -7.923918E-0002
 -1.220171E+0000  3.307276E-0002
  1.101665E+0000  1.380027E+0000
  2.138185E+0000  6.808167E-0001
  1.603088E+0000  1.377482E+0000
  5.855228E-0002 -5.233098E-0001
  5.227141E-0001 -1.668773E+0000
  1.503965E+0000 -1.325198E+0000
 -3.023887E-0001  3.382346E-0001
  3.559499E-0001  1.243446E-0001
 -7.887973E-0002 -8.430718E-0001
 -5.503818E-0001 -1.665444E+0000
  1.579799E+0000 -3.096797E+0000
 -1.735050E-0001 -1.427799E+0000
 -1.244151E+0000 -2.187215E-0001
 -1.370920E+0000 -1.051414E-0001
 -6.986589E-0001 -1.226393E+0000
  2.690883E+0000 -5.691508E-0001
  3.435055E+0000  4.815282E-0001
 -5.061031E-0001  2.939506E-0001
 -1.612458E+0000  2.150047E-0001
 -2.743877E+0000 -3.651538E-0001
  6.676433E-0001  3.088726E-0001
  1.640615E+0000  6.006370E-0001
 -7.881267E-0001  3.829233E-0002
 -2.363974E+0000 -5.933025E-0002
 -7.027055E-0001 -7.115181E-0001
  1.088262E+0000 -5.141538E-0001
  2.967661E+0000  1.085143E+0000
 -1.647649E-0001  1.005096E+0000
 -5.576492E-0001 -2.883968E-0002
 -1.789278E+0000 -1.098553E+0000
 -2.345580E+0000 -2.549319E+0000
 -1.521021E+0000 -2.624540E+0000
 -4.201631E-0001  1.439352E+0000
 -1.667076E-0001  2.429272E+0000
  1.030660E+0000  1.090426E+0000
  8.520066E-0001  3.014456E+0000
 -4.420687E-0001  2.415183E+0000
 -1.126761E+0000 -1.071518E+0000
  4.206969E-0001 -1.503159E+0000
  1.780588E+0000  2.305117E-0002
 -2.440683E+0000  7.301581E-0001
  6.105028E-0001  3.954928E-0002
  6.960220E-0001  2.180722E-0001
  2.312486E+0000 -1.891719E+0000
  8.326499E-0002 -2.836759E-0001
 -2.081881E+0000  1.470011E-0001
  6.189222E-0002 -4.812840E-0001
  3.309422E-0001  9.265327E-0001
  2.245933E-0001  1.517276E+0000
 -1.886142E-0001 -1.532303E-0001
  2.510439E+0000 -2.103918E+0000
  3.859504E-0001  9.090940E-0001
 -3.329744E+0000  1.026388E+0000
 -2.480234E+0000 -2.110906E-0001
  9.547682E-0001 -1.478486E-0002
  5.067183E-0001 -6.858085E-0002
 -2.099082E-0001 -2.616500E-0001
 -7.169909E-0001  5.824072E-0001
 -1.491345E+0000  3.710821E-0001
  1.583120E+0000 -6.385791E-0002
  1.342370E+0000  1.526670E+0000
 -3.284216E+0000 -3.368934E-0001
 -1.877687E+0000 -1.149193E+0000
  9.499120E-0001  8.971862E-0002
  1.771183E-0002 -4.499384E-0002
 -3.004761E+0000  1.101389E+0000
  7.823344E-0003  7.025705E-0001
  2.278267E+0000  1.830719E+0000
  1.376237E+0000  8.748077E-0001
  2.799934E+0000  4.637328E-0001
  4.990607E-0001 -2.705415E-0001
 -4.894762E-0001  1.781966E-0001
  2.737782E-0002 -2.713333E-0001
 -8.946819E-0001  2.121274E+0000
 -2.426353E+0000  6.680119E-0001
  2.031964E+0000 -8.809005E-0002
  1.716704E+0000  1.594318E+0000
  3.831732E-0001  8.440052E-0002
 -8.046354E-0001 -2.235948E+0000
  4.792468E-0001 -1.767704E+0000
  3.632555E-0001 -1.104797E+0000
 -6.958045E-0001  8.442538E-0001
  9.615734E-0001 -3.319569E-0002
 -1.504715E+0000 -1.096537E+0000
 -1.228346E-0002 -3.134498E-0001
  4.360860E-0001  3.358880E+0000
 -3.565644E+0000  2.471705E+0000
 -6.199618E-0001  8.146198E-0001
  1.126238E+0000  1.765355E+0000
 -5.708026E-0001  1.501272E+0000
 -1.011239E+0000 -3.729383E-0001
  4.663158E-0001  1.215116E+0000
 -8.894278E-0001  6.296834E-0001
 -4.036212E-0001 -1.790754E-0001
 -1.258057E+0000 -1.238093E+0000
  3.248241E+0000 -1.674599E+0000
  4.971129E-0001 -4.290199E-0001
 -3.194724E-0001  2.802644E-0001
 -5.161758E-0001  3.614937E-0002
  1.409360E+0000  3.758189E-0001
 -2.280109E-0001  1.518965E-0001
  2.632169E-0001  2.783608E-0002
 -1.133260E+0000 -3.185274E-0001
  1.095248E+0000 -1.826006E+0000
  2.055013E+0000 -9.079253E-0001
  3.624606E-0001 -1.302419E+0000
 -1.425130E-0001 -1.145558E+0000
 -6.195392E-0002 -7.956421E-0001
  4.107297E-0001 -7.725179E-0001
 -8.130725E-0001 -2.778914E+0000
 -7.061965E-0001 -1.004491E+0000
  1.707356E+0000 -8.634762E-0001
 -1.552112E-0002  9.227465E-0001
 -9.324477E-0001  8.771060E-0001
 -2.811132E+0000 -2.041587E-0001
  1.116853E-0001  2.190365E-0001
 -1.496425E+0000 -5.685964E-0001
  3.649705E-0001 -1.765099E+0000
  2.098130E+0000 -5.175780E-0001
  1.189726E+0000 -1.964341E+0000
  1.119535E+0000 -9.821170E-0001
  1.056351E+0000 -1.003195E+0000
  2.787641E-0002 -1.630766E-0001
  1.029830E+0000 -4.434381E-0001
 -1.522688E-0001  3.090610E-0002
 -9.562865E-0001  1.120983E+0000
 -2.114674E+0000  7.908917E-0002
 -1.572309E+0000  8.539162E-0001
  9.157517E-0001 -1.361825E-0001
  3.151134E+0000 -2.685160E-0001
  1.232339E+0000  1.224778E+0000
  1.090543E+0000  1.957762E+0000
 -8.187534E-0001  2.507579E+0000
  6.733928E-0001  1.763345E+0000
  2.078463E+0000  1.207134E+0000
  2.779702E+0000  3.117057E+0000
  1.860998E+0000  1.103906E+0000
 -1.310684E-0001  8.098963E-0001
 -1.775552E+0000 -4.350155E-0001
 -3.413905E-0001  6.042935E-0001
  9.379005E-0001  2.326775E+0000
  9.127130E-0001  1.227676E+0000
  1.786100E+0000  2.654355E+0000
  6.239274E-0001  7.732345E-0001
 -1.078948E+0000 -7.151322E-0001
 -1.316293E+0000 -3.465875E-0001
  3.858541E-0001 -1.851633E+0000
  1.623984E+0000  1.556577E-0001
 -1.395412E+0000  1.649935E+0000
 -2.989906E+0000  6.639321E-0001
 -7.264673E-0001 -6.631275E-0001
  7.749329E-0001 -1.834811E+0000
 -6.083763E-0001 -2.114091E+0000
 -7.955750E-0001 -1.146410E+0000
 -2.822141E-0001 -1.011471E+0000
  4.565115E-0001 -9.860205E-0001
  3.888825E-0001  1.438262E+0000
  1.199228E-0001  6.806167E-0001
 -6.421046E-0001 -1.058756E+0000
  8.527341E-0002 -3.183892E+0000
  2.285835E+0000 -2.068738E+0000
  4.014965E-0001 -3.062187E-0001
 -1.910556E+0000 -2.761905E-0001
 -7.131498E-0001 -1.270663E+0000
  3.818591E-0001  3.007964E-0001
  2.223454E+0000 -4.298336E-0001
  1.241008E+0000  1.003364E+0000
  4.165580E-0001 -1.009730E+0000
 -6.509006E-0001 -6.177269E-0002
  1.572290E+0000 -2.230258E+0000
  1.741098E+0000 -1.950611E+0000
  1.039120E-0002 -1.135502E+0000
 -9.448042E-0001  2.328231E-0001
 -7.282817E-0001 -1.736592E+0000
  2.389546E+0000 -2.007547E+0000
 -1.216444E+0000  2.498121E-0001
 -2.981357E+0000 -5.042255E-0002
 -1.802169E+0000 -9.492263E-0001
  4.239255E-0001 -2.197889E-0001
  1.714243E+0000  2.442951E+0000
  8.151283E-0001  3.168845E+0000
 -2.673712E+0000  1.607484E+0000
 -1.847448E+0000 -1.238475E+0000
  1.845485E+0000  2.628506E-0001
  1.849329E+0000 -1.087779E+0000
  7.323436E-0001  1.092799E+0000
 -2.985545E-0001  1.426615E+0000
  1.787602E-0001  1.184489E+0000
  7.959892E-0001  1.195145E+0000
  1.730521E+0000  7.144233E-0002
 -2.641974E-0002 -1.028022E+0000
 -1.267596E+0000 -5.899457E-0002
  2.223955E-0002  1.389947E-0001
  8.066657E-0001 -3.889742E-0001
  2.579227E-0001  1.008869E+0000
 -6.571108E-0001  2.604637E+0000
 -1.731303E+0000  2.992502E+0000
 -1.513427E+0000  9.230485E-0001
  3.639867E+0000  3.143034E-0002
  3.831293E+0000  5.958053E-0001
 -4.788197E-0001  4.362411E-0001
 -9.755180E-0001 -1.045220E+0000
 -1.445511E+0000 -1.198215E+0000
  7.750179E-0001 -5.895736E-0002
 -8.671164E-0002 -5.325941E-0001
 -1.470141E+0000 -1.335869E+0000
  1.392463E+0000 -1.401358E+0000
  1.774145E+0000  7.698593E-0001
 -1.768955E+0000  8.581482E-0001
 -1.056774E+0000  7.047872E-0001
 -7.287188E-0001  3.851571E-0001
  9.712085E-0001  7.684969E-0001
  5.310834E-0001  9.644863E-0001
  3.557394E-0001  1.344980E+0000
 -2.270061E+0000  3.881133E-0001
 -1.276085E+0000  1.240420E-0001
 -2.647306E+0000 -9.654714E-0002
 -6.576149E-0001 -1.042448E+0000
  8.406561E-0001  1.239011E-0001
  1.662068E+0000  1.115256E+0000
 -1.787285E+0000 -1.704738E+0000
 -1.403455E+0000 -2.206949E+0000
  1.615933E+0000 -1.667262E+0000
 -5.922623E-0002  1.254057E+0000
 -3.425020E+0000  1.105941E+0000
 -2.242256E+0000 -1.513098E-0001
  3.114688E+0000  1.133337E+0000
  1.317449E+0000  1.805437E+0000
 -1.586248E+0000  1.036875E+0000
 -3.916811E+0000 -3.111896E-0001
 -1.288869E+0000 -1.015086E+0000
  3.415222E+0000 -2.218281E-0002
  2.461127E+0000 -2.850818E-0001
 -1.093215E+0000  4.418765E-0001
 -6.948622E-0001  1.491154E-0001
  3.382011E-0002  7.318211E-0001
  1.325997E+0000  2.461604E+0000
  2.862343E+0000  2.002185E+0000
 -2.543455E-0001  1.765789E+0000
 -1.448961E+0000  1.190728E+0000
 -1.127600E+0000 -2.192610E-0001
  6.899037E-0001 -1.650655E+0000
  1.207302E+0000 -1.826500E+0000
  2.118460E+0000  9.009629E-0001
  1.576532E+0000  4.643847E-0001
 -7.473277E-0001  9.417809E-0001
 -1.814707E+0000  1.269740E+0000
 -6.177354E-0001  1.397699E+0000
  5.491632E-0001  7.253855E-0001
  1.046002E+0000  2.455704E+0000
  1.381504E-0001  7.273300E-0001
 -3.145477E+0000  4.310571E-0001
  8.809851E-0001  5.636742E-0001
  2.669830E+0000  1.408833E+0000
 -9.160902E-0001  1.143079E+0000
  2.794151E-0001 -9.592030E-0001
  3.020571E-0001 -1.222325E+0000
  4.879603E-0001  5.361605E-0001
 -2.528902E+0000  8.297618E-0001
 -2.239143E+0000 -6.019644E-0001
  3.349644E+0000  3.622683E-0001
  2.717193E+0000  2.505616E+0000
 -2.362116E+0000  1.415341E+0000
 -3.496534E+0000  1.491572E+0000
 -2.341589E+0000  8.491321E-0001
  3.229552E+0000  1.190674E+0000
  2.318699E+0000  2.469774E+0000
  5.130548E-0001  3.996457E+0000
 -2.824923E-0001  3.595214E+0000
  1.112985E+0000  2.634450E+0000
  9.793543E-0001  1.842209E+0000
 -6.786200E-0001  1.974296E+0000
  4.131882E-0001  9.898874E-0002
  8.175453E-0001  1.240845E+0000
 -9.846450E-0002  5.145121E-0001
 -1.538340E+0000  9.790644E-0003
 -9.134712E-0001 -1.959262E-0001
  4.487627E-0001  9.333384E-0001
 -3.174180E-0001  1.153926E-0001
 -1.539521E+0000 -1.371294E+0000
 -6.439882E-0001 -4.407187E-0001
 -1.381855E+0000  5.902572E-0001
 -8.056376E-0001  1.519753E-0001
  2.134594E+0000 -3.634874E-0001
  1.302231E+0000 -4.129817E-0001
 -2.080894E+0000  3.166737E-0001
 -1.395435E+0000 -2.312372E-0001
  3.192628E-0001 -9.952327E-0001
  1.277873E+0000  1.558057E+0000
 -5.610734E-0001  3.884918E-0001
  1.563919E+0000 -1.539495E+0000
  7.475688E-0001 -1.694845E+0000
  7.312720E-0001 -4.084892E-0002
 -1.456912E+0000 -6.063149E-0001
 -1.080677E+0000 -1.661022E+0000
  1.726643E-0001 -3.238222E-0001
  5.197685E-0002 -5.552383E-0001
  7.428919E-0001 -5.190406E-0001
 -1.105122E+0000 -5.331704E-0001
  1.432039E+0000 -6.851714E-0001
  3.245009E+0000  1.219138E+0000
  7.540950E-0001  7.533757E-0001
 -1.049612E+0000  1.556640E+0000
 -7.553792E-0001 -9.283661E-0001
  1.100045E+0000 -4.727870E-0001
  1.651867E+0000  2.211325E+0000
  1.246106E+0000  1.582903E+0000
  7.932264E-0001  2.901921E-0001
 -1.488538E+0000 -9.823154E-0001
 -1.870325E-0001 -1.609173E+0000
 -9.767379E-0001  9.499150E-0002
 -9.388185E-0002  9.771601E-0001
  1.188938E+0000 -9.770568E-0001
  1.916512E+0000 -2.312986E+0000
  1.247436E+0000 -3.137225E-0001
 -1.222476E+0000  1.292753E+0000
  4.351991E-0001  2.064523E-0001
  4.833922E-0001  4.830626E-0001
  7.181176E-0001  9.686331E-0001
 -6.715631E-0001  1.419369E+0000
 -1.665318E+0000  1.146820E+0000
 -5.837232E+0000  8.651589E-0001
 -1.752341E+0000 -4.443149E-0001
  1.758523E+0000  1.561982E+0000
  2.738660E+0000  2.016614E+0000
 -3.042461E-0001  1.323517E+0000
 -2.345702E+0000  2.454861E+0000
 -1.090605E+0000  7.468171E-0001
  8.683616E-0001  1.330444E+0000
  7.140646E-0001  1.601195E+0000
  4.278351E-0001  3.650769E-0001
 -6.125047E-0001 -2.144771E+0000
  4.954030E-0001 -4.869282E-0001
 -1.332104E+0000  4.619222E-0001
 -1.279437E+0000  3.770225E-0001
  3.557011E-0001  1.044370E+0000
  8.028847E-0001  9.667198E-0001
 -1.387121E+0000  7.741290E-0001
 -1.009414E-0001 -3.481963E-0001
 -3.689792E-0001 -5.653531E-0001
  6.134669E-0001 -4.732999E-0001
 -4.068813E-0001  7.502414E-0001
  3.359163E-0002  1.274993E+0000
 -1.040846E-0001  2.233310E-0001
  1.614061E+0000  1.209038E+0000
 -1.265853E+0000 -7.424776E-0001
  1.524407E+0000  6.123630E-0001
  1.116771E+0000  1.466643E+0000
  7.345586E-0001  1.576271E+0000
  8.893225E-0001  5.941708E-0001
  6.265392E-0001  8.955077E-0001
 -1.072481E-0001 -5.358371E-0001
 -5.945244E-0001  1.283865E-0001
 -2.656216E+0000 -4.531797E-0001
 -7.126501E-0002 -2.193319E+0000
  1.592426E-0001 -1.441932E+0000
  2.070254E-0001  7.996884E-0002
  7.504949E-0001  6.063230E-0001
 -2.431587E-0001  1.134175E+0000
 -1.870312E+0000  1.527815E+0000
 -1.709406E+0000  2.411681E-0001
  6.438120E-0001 -2.392659E-0001
  1.373800E+0000 -3.047125E-0001
 -5.138619E-0001 -1.400105E+0000
 -1.430288E+0000 -3.124462E+0000
  8.078620E-0001  1.942332E-0001
 -4.502628E-0001  1.709380E+0000
 -1.202820E+0000  1.614908E+0000
 -1.994946E+0000  8.407727E-0002
 -1.031931E+0000  3.673750E-0001
  1.519030E+0000  1.537933E+0000
  1.442647E-0001  8.091021E-0001
 -8.599861E-0001 -9.461981E-0002
  2.922735E-0001  3.620371E-0001
 -1.899781E-0001 -1.770078E-0001
  1.445556E+0000 -1.084304E+0000
  1.616858E+0000 -1.377391E-0002
 -2.841419E+0000  2.410115E-0001
 -1.277539E+0000 -4.473663E-0002
  3.629814E-0001 -6.601639E-0001
  1.979740E+0000 -9.447648E-0001
  2.223382E+0000  3.672984E-0001
  2.404616E+0000 -3.115150E-0001
  6.839964E-0001 -2.711828E-0001
 -1.667016E+0000 -2.295418E-0001
 -1.296324E+0000  8.583242E-0001
  1.283378E+0000 -3.090692E-0001
  3.312760E+0000  1.568642E+0000
 -8.324925E-0001  3.799789E+0000
 -3.972894E+0000  1.271436E+0000
 -2.440341E+0000  2.437107E-0001
  1.321137E+0000 -5.007223E-0001
  3.072151E+0000  2.573296E+0000
  1.859316E+0000  8.234015E-0001
 -9.137557E-0002 -2.811334E+0000
 -7.420028E-0001 -2.148940E+0000
 -1.086982E+0000 -1.181788E+0000
 -1.452674E+0000 -1.281718E+0000
 -1.098529E+0000 -2.704169E+0000
  1.398352E-0001 -1.002253E+0000
  1.110929E+0000 -2.447618E+0000
  1.675567E+0000 -1.807091E+0000
 -5.098271E-0001 -7.231402E-0001
 -2.086446E+0000 -1.684084E+0000
 -9.150645E-0001 -8.253501E-0001
  8.711210E-0001  4.331055E-0001
 -3.529490E-0002  1.330022E+0000
  6.634732E-0001  1.019299E+0000
  5.453767E-0001  3.125893E-0001
 -1.084247E+0000 -5.453105E-0002
 -1.138813E+0000 -1.531122E+0000
  1.577886E+0000 -6.608457E-0001
  2.560967E+0000  1.343818E+0000
 -1.190314E+0000  1.425990E+0000
 -1.875007E+0000  6.920401E-0001
  6.747181E-0001 -2.266164E-0001
  1.043549E+0000  1.851966E+0000
  3.604276E-0001  7.009248E-0001
 -2.095258E+0000  1.440035E+0000
  3.747796E-0001  1.717417E+0000
  3.223629E-0001  1.621249E+0000
  9.969399E-0001  3.101252E+0000
  3.581563E-0001  2.510017E+0000
 -9.262539E-0001  1.609337E+0000
 -5.030459E-0001 -7.399005E-0001
  1.622578E-0001 -8.345868E-0001
  7.451954E-0001 -2.713543E-0001
  2.711421E-0001 -2.307727E-0001
 -8.574463E-0001 -2.744482E-0001
 -1.393428E+0000 -3.160498E+0000
 -7.978906E-0001 -2.598471E+0000
 -1.209560E+0000 -1.743995E-0001
 -5.101954E-0001 -2.003944E+0000
  1.006411E+0000 -1.659207E+0000
  7.248678E-0001  4.167494E-0001
  9.659090E-0001  1.387592E+0000
  2.594002E+0000  1.323425E+0000
  5.187648E-0001 -1.545227E-0001
 -1.285403E+0000 -5.710939E-0002
 -1.673931E+0000 -3.285063E-0001
  2.092559E+0000  1.682792E-0001
  1.294601E+0000 -1.047319E+0000
  1.327119E+0000 -3.275941E-0001
  7.597546E-0001 -1.885798E+0000
 -5.068961E-0001 -6.510636E-0001
 -1.588587E+0000 -7.437994E-0002
  1.054539E+0000 -8.127294E-0001
  1.961778E+0000 -6.529414E-0001
 -1.518591E+0000 -1.690303E+0000
 -1.824083E+0000  4.848068E-0001
 -1.487515E+0000  4.585111E-0002
  1.939466E+0000 -5.549415E-0001
  2.358510E+0000  1.322598E+0000
 -4.235655E-0002  4.654933E-0001
  3.687449E-0001 -6.819735E-0001
  1.423743E+0000  5.906745E-0001
 -6.968085E-0001 -2.982404E-0001
 -3.230712E-0001 -8.445161E-0001
 -1.907711E+0000 -1.455111E+0000
  1.617425E+0000 -2.154301E+0000
  7.482962E-0001  9.079646E-0001
 -7.716007E-0001  1.652516E+0000
  6.700631E-0001  3.472724E+0000
 -3.733139E-0001 -5.960275E-0001
 -7.154275E-0001 -2.942325E+0000
 -8.768659E-0001 -2.607534E+0000
  9.986227E-0001 -1.250709E+0000
 -9.845927E-0001  1.729976E-0001
 -2.029779E+0000  9.917382E-0002
 -1.649395E-0001 -4.476105E-0001
 -1.273212E+0000 -5.362333E-0001
 -3.532058E-0001 -2.320704E-0001
  9.957997E-0001  1.810003E+0000
 -1.158013E+0000  1.282597E+0000
 -1.190342E+0000  5.561206E-0001
  1.692035E+0000 -6.183586E-0001
  1.024709E+0000 -1.244484E+0000
  2.298571E-0001 -2.075943E+0000
  1.139405E-0001 -1.921485E+0000
  1.821296E+0000  7.941606E-0001
  1.799321E+0000  7.999919E-0001
 -7.729776E-0001  1.955983E+0000
 -3.033605E+0000  1.240198E+0000
 -1.817129E+0000 -4.704265E-0001
 -5.944329E-0001 -2.803865E-0001
  2.849649E-0001  2.014975E-0001
 -8.755052E-0001  8.459445E-0001
 -1.003768E+0000 -1.430648E+0000
 -2.240114E+0000  9.950127E-0001
 -3.975243E-0001  6.009600E-0001
 -9.435980E-0001 -1.204472E+0000
  5.081790E-0002  1.458612E-0001
  1.231586E+0000  4.605217E-0001
  5.167555E-0001  1.252489E+0000
  5.252314E-0001  8.832929E-0001
 -9.022082E-0001 -6.221536E-0001
 -1.171436E-0002 -1.256953E+0000
  7.113888E-0001 -1.572844E+0000
  2.334175E+0000 -2.845373E+0000
  2.200979E+0000 -3.181341E+0000
  4.073032E-0001 -3.984611E+0000
 -2.635704E-0001 -2.823300E+0000
 -2.384773E+0000 -1.328868E+0000
 -2.170703E+0000 -6.973643E-0001
 -4.208633E-0001  1.898018E+0000
  7.962224E-0002  2.417706E+0000
 -2.096011E+0000  2.257397E+0000
  4.057964E-0001  7.170519E-0001
 -6.149211E-0001  5.679614E-0001
  1.659070E+0000  1.111795E+0000
  7.606446E-0001 -1.272090E+0000
  1.989620E-0001 -1.865285E+0000
  1.086112E+0000 -9.108049E-0001
  6.295287E-0001 -6.098282E-0001
 -1.119811E+0000  1.642728E-0001
 -1.185580E+0000  1.137150E+0000
  6.757199E-0002 -3.987522E-0001
 -6.075250E-0001  9.970034E-0001
  8.813657E-0001  5.505557E-0001
  1.579792E+0000 -2.637933E-0001
  2.850618E-0001 -5.802172E-0001
  1.473314E-0001 -1.250076E+0000
  1.481043E-0001 -1.402889E-0001
  1.830477E-0001  1.584806E+0000
 -4.816297E-0002  1.030640E+0000
 -1.258170E+0000 -2.449373E-0002
  5.867410E-0001  6.046014E-0001
  2.398751E+0000 -1.005715E+0000
  3.106986E+0000 -2.387528E+0000
  7.374717E-0001 -7.125256E-0001
 -1.201168E+0000 -1.294003E+0000
 -6.645441E-0001 -1.315207E+0000
 -1.118266E-0001 -7.402833E-0001
  1.995076E-0001  2.934409E-0001
 -1.027341E-0001  4.314304E-0001
 -4.070723E-0001  1.347858E+0000
 -1.237444E+0000 -4.275691E-0001
  6.234953E-0001  2.717763E-0001
  7.119398E-0002  1.586289E+0000
  7.276473E-0001  1.325162E+0000
  1.746455E+0000  8.546567E-0001
  2.497160E+0000  8.347622E-0001
  7.676803E-0002 -9.285951E-0001
  2.744793E-0001  1.768077E-0001
 -2.090304E+0000  7.888855E-0001
 -1.640748E+0000  3.177702E-0001
  1.391783E+0000  4.321718E-0001
 -1.062829E+0000 -2.129698E-0001
  7.841479E-0001 -2.095900E-0002
  2.064586E-0001 -7.293516E-0001
 -7.421793E-0001 -1.079752E-0001
 -1.176428E+0000 -1.273129E+0000
 -1.159194E+0000 -2.114265E-0001
 -5.093092E-0002 -3.430394E-0001
  2.451560E+0000  7.016799E-0001
  8.634991E-0001 -5.253611E-0002
  1.667770E-0001 -6.410419E-0001
  1.856414E+0000 -7.622558E-0001
  1.006175E+0000 -5.126506E-0001
 -7.323698E-0001  8.783325E-0001
 -1.438412E+0000  7.507714E-0001
 -2.566571E-0002 -1.541610E+0000
  3.653407E+0000 -5.762994E-0001
  1.922444E+0000  2.266591E-0001
  2.404489E-0001  7.727701E-0001
 -9.191845E-0001 -1.576805E+0000
  2.542317E-0001 -4.597980E-0001
  2.329216E+0000  7.922590E-0001
  8.404354E-0001  2.505818E+0000
 -6.151767E-0001  1.629932E+0000
 -1.039319E+0000  3.378962E-0001
 -3.965220E-0001  4.769041E-0001
  3.532795E-0001  8.781267E-0001
 -1.217764E+0000  2.117261E+0000
 -8.334107E-0001 -6.234322E-0001
 -6.819487E-0002  4.755411E-0002
  1.124437E+0000 -1.691160E-0001
  5.427418E-0001  6.417807E-0001
 -1.464385E+0000  2.149786E+0000
 -1.259800E+0000  5.958900E-0001
 -5.219977E-0001  5.361280E-0001
  2.065153E-0001  5.965582E-0001
 -5.707846E-0002 -5.118789E-0001
 -6.285788E-0001 -2.904327E+0000
 -2.462128E-0002 -1.392695E+0000
  2.844407E+0000 -2.942605E+0000
  2.338122E+0000 -1.442258E+0000
 -5.438842E-0001 -1.709575E+0000
 -5.111828E-0001 -4.116778E+0000
  4.388547E-0001 -1.998663E+0000
 -2.985835E+0000 -1.745077E+0000
 -2.488635E+0000 -2.669936E+0000
  2.627875E+0000  8.161729E-0001
  2.289860E+0000  1.174865E+0000
  1.492466E-0001  5.981933E-0002
  1.272699E-0004  1.006851E+0000
 -2.859688E+0000  8.309700E-0001
  5.968247E-0001 -7.442905E-0001
  1.869559E+0000  1.387854E+0000
  2.630359E-0001  1.315744E+0000
  5.794955E-0001  4.043499E-0001
 -2.216231E+0000 -1.910780E+0000
 -1.226997E+0000 -1.234438E+0000
  1.044241E+0000 -1.252201E-0001
  4.608837E-0001 -1.374283E+0000
 -1.607109E+0000  4.763292E-0002
 -1.994003E+0000  2.728524E-0001
 -3.697569E-0001  9.591540E-0001
 -4.361231E-0001  1.640105E+0000
 -4.068172E-0001  8.070136E-0001
 -3.929871E-0001  3.954378E-0001
 -1.730173E+0000  7.266405E-0001
  1.126399E+0000 -2.248426E+0000
  3.287774E+0000  3.485882E-0001
 -1.299791E+0000 -2.460893E-0001
 -2.742858E+0000  3.057409E-0001
 -2.190940E+0000 -4.982888E-0001
  4.941484E-0001  5.516609E-0001
  2.778151E+0000  6.328710E-0001
 -2.079209E+0000  9.885836E-0001
 -2.717881E+0000  1.651606E-0001
 -1.333712E+0000  3.138403E-0001
 -2.809154E-0002 -1.409385E+0000
 -4.228728E-0001 -1.575707E+0000
  1.824844E+0000 -1.572108E+0000
  1.201663E+0000  1.209397E+0000
 -1.368721E+0000  7.881080E-0002
 -2.327663E+0000 -2.236931E-0001
  1.399062E+0000  3.637691E-0001
 -7.204537E-0001  1.877572E+0000
 -1.861791E+0000  1.714032E+0000
  3.045534E-0001  5.968295E-0001
  1.571202E+0000  1.671406E+0000
  1.019888E+0000  7.615864E-0001
 -3.930146E-0002  1.313115E+0000
  3.844492E-0001  4.794511E-0001
 -2.047039E-0002  1.575948E+0000
 -9.831319E-0001  2.426049E+0000
 -3.284278E-0001 -1.028639E+0000
 -1.178068E+0000 -1.976399E+0000
  8.533936E-0001 -1.050703E+0000
 -2.802010E-0001 -9.551832E-0001
 -1.187405E+0000 -8.456246E-0001
 -6.056437E-0002 -1.936262E+0000
  4.288562E-0001 -4.444501E-0001
 -1.388651E+0000  2.240426E+0000
  6.681559E-0002  9.106121E-0001
 -1.432878E+0000 -1.231248E-0001
  1.547247E-0002 -4.643758E-0001
 -1.415774E+0000  3.830542E-0001
  8.708439E-0001  3.709009E-0001
  7.184038E-0001  1.817728E+0000
 -5.971076E-0001  1.105282E+0000
 -1.260935E+0000  5.420718E-0002
  8.605722E-0001 -1.536051E+0000
  2.650712E+0000 -1.846996E+0000
  5.229863E-0001 -1.382795E+0000
 -1.400096E+0000 -1.671927E+0000
 -6.488366E-0001  1.740692E+0000
  6.788520E-0002  1.012759E+0000
  1.199461E+0000 -1.113264E+0000
  2.255026E-0001  2.740597E-0001
 -1.513568E+0000  2.586158E-0001
  1.181253E+0000 -1.121193E+0000
  2.211808E+0000 -7.402072E-0001
  8.644053E-0001  6.461172E-0001
 -2.132391E-0001 -7.242303E-0002
 -1.118743E+0000 -2.377835E-0001
 -1.216265E+0000 -1.229139E+0000
  8.551869E-0001 -4.001571E-0001
  8.410643E-0001  1.923718E+0000
  3.378386E-0001 -3.424329E-0001
 -1.124206E+0000  3.747747E-0001
  1.371932E+0000 -7.251841E-0001
 -8.241934E-0002 -1.400121E+0000
 -5.332387E-0001 -4.215986E-0001
  1.340393E+0000 -1.900513E+0000
  1.138016E+0000 -2.894151E-0001
  6.743081E-0001  4.022532E-0001
 -1.077395E+0000  5.319643E-0001
  1.134636E+0000  5.510355E-0001
  1.712307E+0000  6.556748E-0001
  2.990763E-0001  7.102374E-0001
 -5.379068E-0001 -7.548136E-0002
 -2.296354E+0000  8.637538E-0001
 -1.548679E+0000  1.983229E+0000
  3.021085E-0001  2.762536E+0000
 -2.076523E-0001 -7.546917E-0001
  1.079391E+0000  7.006481E-0001
  6.207671E-0001  1.209115E+0000
 -1.433337E+0000  1.387286E+0000
  1.022711E+0000 -1.152580E+0000
  2.697919E+0000 -4.110756E-0001
  2.213987E+0000 -2.380068E+0000
 -1.306842E+0000 -4.562658E-0001
 -1.781985E+0000  3.654094E-0002
 -1.345105E-0001 -6.759675E-0001
  2.512980E+0000  7.994308E-0001
 -4.366734E-0002  1.389463E+0000
 -2.442849E+0000 -2.112256E+0000
 -2.631898E-0001  1.581827E-0001
 -1.736294E+0000  2.320302E+0000
  7.318538E-0002  2.518898E+0000
  1.167564E+0000  1.713816E+0000
  2.222532E+0000  2.086602E+0000
  6.261739E-0001  4.580309E-0001
 -1.020796E+0000 -6.619698E-0001
 -4.164692E-0001 -3.989282E-0001
  2.014345E+0000  1.719004E-0002
  5.807342E-0001  4.756848E-0001
 -1.181663E+0000 -3.169283E+0000
  7.004160E-0001 -1.155051E+0000
  6.439814E-0001  1.131326E-0001
  7.693482E-0001  3.939462E-0001
  4.940096E-0001 -3.534686E-0002
  7.865328E-0002  2.633194E-0001
 -2.362710E+0000  7.547383E-0001
 -3.188836E+0000 -7.013006E-0001
  1.293887E+0000  3.079741E-0001
  2.124931E+0000  2.503864E-0001
 -8.046482E-0001  4.286051E-0001
  4.797665E-0001  3.470503E-0001
 -2.114346E+0000  8.484270E-0001
 -6.284493E-0001  4.594589E-0001
  6.322120E-0001  4.749201E-0001
 -9.507714E-0002  1.062352E+0000
  1.504535E+0000 -1.924759E+0000
  1.397812E+0000 -2.087989E+0000
 -7.775211E-0001  1.047333E-0001
 -4.373584E-0001  3.630573E-0001
 -9.821752E-0001  7.508620E-0002
  1.765637E+0000 -1.039606E+0000
  2.016563E+0000  4.220741E-0001
  1.582234E+0000 -8.883519E-0001
  6.141175E-0001 -1.758250E+0000
  1.311873E+0000 -1.603719E+0000
  1.297186E+0000  7.395928E-0001
  1.785293E-0001 -1.166171E-0001
 -1.442270E+0000 -7.821451E-0001
 -1.603377E+0000 -1.497919E+0000
  1.261190E+0000 -1.463599E+0000
  1.381897E+0000 -7.483052E-0001
 -5.815462E-0001  1.006882E-0001
 -1.377557E+0000 -1.303586E+0000
  3.626649E+0000 -1.213230E+0000
  9.777878E-0001  6.733900E-0001
 -5.322359E-0001  1.793776E+0000
 -5.357787E-0001 -6.381558E-0001
 -7.714090E-0001  1.280212E+0000
 -1.512316E+0000  2.996083E-0001
  7.627044E-0002  2.007629E+0000
 -2.137332E-0001  2.546204E+0000
 -1.481165E+0000  1.234451E+0000
 -2.267275E+0000  5.761103E-0001
  3.394717E-0001  6.310047E-0002
  1.539459E+0000  1.506916E+0000
 -1.199221E+0000  5.107216E-0001
 -1.568089E+0000 -3.330117E+0000
  1.475015E+0000 -3.809469E+0000
  8.419181E-0001 -2.688193E+0000
 -2.874814E+0000 -1.041625E+0000
 -3.576877E+0000 -2.425909E+0000
 -3.938858E-0001 -1.609178E+0000
 -1.059793E+0000 -1.386174E+0000
  4.223588E-0001 -1.781604E+0000
  3.198062E+0000 -3.128280E-0001
 -8.847937E-0001  2.520307E+0000
 -2.223769E+0000  1.565120E+0000
 -1.837063E+0000 -5.812514E-0001
 -3.108800E-0001 -1.293708E+0000
 -1.678018E+0000 -4.467827E-0001
  1.373984E-0001 -1.028219E+0000
 -1.558403E+0000 -7.100697E-0001
 -2.297617E+0000  1.225784E+0000
 -1.392462E+0000  1.444839E+0000
 -1.583986E+0000 -1.255667E-0001
  1.558160E-0001 -1.514944E+0000
  2.351674E+0000 -1.404583E+0000
 -5.976595E-0001  1.452044E+0000
 -1.476464E+0000  5.502778E-0001
 -1.599655E+0000 -5.058879E-0001
 -1.719666E+0000 -8.482153E-0001
  2.220733E+0000 -1.028028E+0000
  1.849377E+0000  9.304130E-0001
 -1.433926E+0000  4.927337E-0001
  4.564223E-0001 -3.050420E+0000
  2.888031E+0000 -8.571764E-0001
  5.768800E-0001  1.911500E+0000
 -1.840131E+0000  5.668574E-0001
  6.722894E-0001 -1.743763E-0001
 -1.214686E+0000 -5.083531E-0001
  7.597649E-0001 -7.565474E-0002
  9.545950E-0001 -4.288651E-0001
  2.050298E+0000 -3.053203E-0001
  3.600299E+0000  1.629270E+0000
 -1.162675E+0000  6.618038E-0001
 -1.721964E+0000 -6.045613E-0001
  2.081124E-0003 -1.129904E+0000
  2.609629E+0000  1.024315E+0000
  4.446497E-0001  1.982895E+0000
 -1.509001E-0001  1.316513E+0000
  1.764726E+0000 -1.422305E-0001
  1.019537E+0000  7.295952E-0002
 -8.969892E-0001  1.370714E+0000
 -1.057315E+0000 -1.272503E+0000
  3.068120E-0002 -5.549778E-0001
 -3.910992E-0001  5.951011E-0001
  4.955353E-0001  4.563243E-0001
 -1.427794E+0000  2.713118E+0000
 -8.762441E-0001  5.420128E-0001
  1.896337E+0000 -7.220180E-0002
  1.177306E+0000  9.226630E-0001
  8.783623E-0002  3.289968E-0001
  5.777336E-0001  6.332471E-0002
 -4.456098E-0002 -1.725970E+0000
  3.918994E-0001 -2.445757E+0000
  2.057135E+0000 -1.893753E+0000
 -5.550738E-0001 -1.026862E+0000
 -1.092853E+0000 -1.938438E-0001
 -1.547798E+0000 -3.491575E+0000
  9.785949E-0001 -2.208040E+0000
  1.264321E+0000 -4.346741E-0001
 -1.217740E+0000 -3.783620E-0001
 -1.621320E+0000 -1.842106E+0000
 -2.632573E-0001 -3.270468E+0000
  2.143039E+0000 -2.289670E+0000
  1.975982E+0000  1.903068E-0001
  1.072998E-0001  1.328325E+0000
 -1.833853E+0000 -3.583342E-0001
 -9.381293E-0001 -2.168258E-0001
  6.159815E-0001  1.348702E+0000
  1.639518E+0000  2.224799E+0000
  8.098484E-0001  4.694479E-0001
 -8.138202E-0002  7.901108E-0001
  2.414285E-0001  1.241714E+0000
 -1.110176E+0000 -9.849336E-0001
  1.919417E+0000 -1.557442E+0000
 -2.054638E+0000 -7.326185E-0001
 -3.232056E+0000 -2.864421E+0000
 -7.468588E-0001 -3.621605E+0000
 -1.985258E-0001 -7.958983E-0001
 -3.332352E-0002 -4.788448E-0001
  1.595787E+0000 -1.280415E+0000
  1.477182E+0000 -2.422725E+0000
  2.440985E-0001  4.295677E-0001
 -3.063364E+0000  1.420900E+0000
 -1.537076E+0000 -1.281330E+0000
  1.670201E+0000 -9.914372E-0001
  1.971451E+0000 -7.761482E-0001
  7.327276E-0001 -7.142077E-0001
  1.068215E+0000 -1.533435E-0001
  1.011018E+0000  7.469360E-0001
  1.455882E+0000 -9.821476E-0001
  6.399380E-0001 -3.364002E-0001
 -1.624679E-0001  2.120964E-0001
 -2.240475E+0000  2.586153E+0000
 -1.026673E+0000 -5.480766E-0002
 -1.000341E+0000  1.182434E+0000
 -1.599300E+0000  5.921528E-0001
 -7.712003E-0001 -2.053886E-0001
  2.031076E+0000  2.028391E+0000
  8.724420E-0001  2.567011E+0000
 -7.709425E-0001  3.773643E-0001
 -1.403907E+0000 -1.604047E+0000
  6.737984E-0001 -2.997977E-0001
  1.104427E+0000 -5.986122E-0001
  7.268688E-0001  1.375167E+0000
 -3.032821E+0000  1.839788E+0000
 -1.216960E+0000 -5.842702E-0001
  2.010492E+0000 -1.231171E+0000
  1.140154E+0000  1.179491E+0000
  1.080547E-0001  1.443845E+0000
  2.360965E-0001  4.493446E-0002
  3.502355E-0001 -2.883312E-0001
 -2.119649E-0001  8.544917E-0001
 -2.418088E+0000 -2.428244E+0000
 -4.148373E-0002 -1.753440E-0001
  1.470639E+0000  6.614311E-0001
  8.302664E-0001 -1.018459E+0000
  1.346738E+0000 -1.547064E+0000
  1.531441E-0001  8.933616E-0001
 -3.531480E-0001  6.349402E-0001
 -6.886718E-0001  1.843194E+0000
  1.150351E+0000 -5.803337E-0001
 -7.213199E-0001 -1.487274E+0000
 -1.774288E+0000  7.168667E-0001
 -1.516253E+0000  5.227760E-0001
  1.298118E+0000 -1.289136E+0000
  2.525993E+0000 -3.555960E-0001
  1.725292E+0000  1.006807E+0000
 -4.439347E-0001 -3.020102E-0001
 -8.008215E-0001 -1.272365E+0000
 -2.038380E+0000 -3.500265E+0000
 -1.634416E+0000 -8.602465E-0001
  7.989205E-0001  5.802401E-0001
  1.683067E+0000  1.527682E+0000
  2.259501E+0000 -4.986459E-0002
  1.211655E+0000 -1.050026E-0001
 -2.218222E-0001  3.212413E-0001
 -5.332657E-0002 -3.279603E-0001
  4.838539E-0001 -4.122976E-0001
 -1.686126E+0000  7.722791E-0001
 -3.128488E+0000 -3.732486E-0001
  1.234727E+0000  5.582531E-0001
  1.043149E+0000  2.191957E+0000
 -9.230593E-0001  1.377275E+0000
 -1.649930E+0000 -1.004640E+0000
 -6.730981E-0001  1.932517E+0000
  3.137482E-0001  1.307449E+0000
  2.171402E-0001  1.988821E+0000
 -5.617820E-0001  1.951666E+0000
  1.520197E+0000  5.298968E-0001
  4.439071E-0001  1.372601E+0000
 -2.420383E-0001  9.958295E-0001
  4.871339E-0001  1.278902E+0000
 -5.079428E-0001  8.012095E-0001
 -1.142414E+0000 -8.650700E-0001
 -9.041687E-0001 -9.035959E-0001
  8.936865E-0001 -3.854343E-0001
  2.365179E-0001  7.199165E-0001
 -3.115923E+0000  9.088438E-0001
 -2.149027E+0000 -1.827993E-0001
  4.692795E-0001  1.349867E+0000
 -3.393322E-0001  2.102924E+0000
 -8.141291E-0001  1.875910E+0000
  1.027267E+0000  1.066928E+0000
  1.417083E-0002 -1.036381E+0000
  5.633104E-0001 -3.680507E-0001
  9.523403E-0001 -6.904047E-0001
  2.602594E+0000 -2.104623E+0000
  7.945461E-0001 -1.948587E+0000
 -1.048006E+0000 -7.180210E-0001
 -8.016701E-0002 -1.434910E+0000
 -9.901536E-0001  3.195916E-0001
 -4.895355E-0001 -1.651870E+0000
 -1.229892E-0001 -1.217020E+0000
 -2.850117E-0001  3.064885E-0002
  1.100872E+0000 -6.697890E-0001
  1.968245E+0000 -1.207642E+0000
  1.059234E+0000  1.094785E+0000
  1.190921E+0000  2.134338E+0000
 -2.451179E-0001  5.187419E-0001
 -1.602463E+0000 -1.599068E+0000
  1.614801E-0001 -2.447160E+0000
 -4.958025E-0001 -1.290840E+0000
 -1.929240E+0000  2.637778E-0002
 -4.017681E+0000  2.575132E-0001
 -1.011751E+0000  6.669328E-0001
 -4.439035E-0001  1.754337E+0000
 -5.840558E-0001  2.415529E+0000
  1.307366E-0001  4.105755E-0001
  3.296836E-0001  4.894415E-0001
  1.270805E+0000  1.229898E+0000
 -3.923682E-0001  9.026934E-0001
  2.197689E-0001 -1.126886E+0000
  4.396284E-0001 -9.259297E-0001
  1.646548E+0000  3.515512E+0000
  4.254985E-0001  3.456695E+0000
 -2.528031E-0001  2.011870E+0000
 -1.629705E-0001 -1.111558E+0000
  4.535720E-0001 -9.885084E-0001
 -6.216325E-0001  4.092795E-0001
 -2.692172E+0000 -1.797923E+0000
 -6.547681E-0001 -1.722513E+0000
  1.855067E+0000 -3.161386E+0000
  2.349981E+0000  6.592440E-0001
  2.506632E+0000  7.867926E-0001
 -6.503938E-0001  6.099512E-0002
 -8.455618E-0001 -1.607435E+0000
  5.164383E-0001 -5.557582E-0001
  5.771835E-0001 -2.300969E+0000
  6.464273E-0002 -5.019227E-0001
 -2.892924E+0000  9.892061E-0001
 -2.806307E+0000  1.295694E-0001
  2.696737E+0000 -2.944297E+0000
  1.615443E+0000 -3.371120E-0001
  7.037167E-0001 -6.471803E-0001
 -2.404553E-0001  7.199490E-0001
 -1.482661E-0001  2.801099E+0000
 -2.091238E+0000  2.225794E+0000
 -2.812625E+0000  9.346950E-0001
  1.035174E+0000  1.843734E+0000
 -3.038728E-0001  6.743401E-0001
 -2.256088E+0000 -2.942175E-0001
 -1.605910E+0000  9.773897E-0001
 -1.676090E+0000 -2.671165E-0001
  2.482423E+0000 -1.486864E+0000
  4.678890E+0000 -2.132574E+0000
 -7.904371E-0001 -3.256223E-0001
 -1.920167E+0000 -6.299840E-0001
 -8.370216E-0001 -3.587642E+0000
  1.709997E+0000 -6.494451E-0001
 -4.507336E-0001  3.407404E-0001
 -1.775250E+0000 -1.427250E+0000
  1.600908E+0000 -1.880463E+0000
  1.100656E+0000 -2.075325E+0000
 -8.319178E-0001 -6.805235E-0001
 -1.636395E+0000 -1.497039E+0000
 -1.355377E+0000 -4.627065E-0001
  1.254740E+0000  1.179536E+0000
  1.580144E+0000 -2.581147E-0001
 -2.558841E-0001 -7.914034E-0001
 -1.528677E+0000 -2.667306E+0000
  1.161461E-0001 -1.753154E+0000
 -2.808236E-0001  1.051119E+0000
 -5.281919E-0001  1.461606E+0000
 -7.214678E-0001  2.027473E+0000
 -2.399823E-0001  1.693991E+0000
  9.879804E-0001  1.305951E+0000
  1.008782E+0000  1.632395E+0000
  7.000838E-0001  1.191821E+0000
  8.554480E-0001 -5.375614E-0001
  7.788788E-0001 -3.711097E-0001
  4.432860E-0001 -3.354649E-0001
 -2.297604E+0000  9.326299E-0001
 -1.922063E+0000 -1.535060E+0000
 -5.278511E-0002  8.731472E-0001
 -9.103295E-0001  1.319367E+0000
 -2.605132E+0000  1.145927E+0000
  4.393744E-0001  3.532603E+0000
  1.164091E+0000  8.292157E-0001
 -1.095402E+0000  4.665771E-0001
  6.531358E-0001 -2.489772E-0001
  1.913191E+0000  1.208785E-0001
  4.511046E-0001  1.047606E+0000
 -1.744049E+0000 -4.537092E-0001
 -6.931247E-0001 -2.755262E+0000
 -5.101850E-0001 -2.202117E+0000
  1.374906E+0000 -1.612945E+0000
  8.529579E-0001  6.920288E-0002
 -1.017977E+0000 -1.860245E+0000
 -1.191001E+0000 -1.261230E+0000
  1.887242E+0000 -1.035600E+0000
  1.967618E+0000  2.901237E-0001
 -4.495164E-0002 -2.208326E-0001
 -1.152171E+0000 -9.098300E-0001
  6.891908E-0001 -1.121768E+0000
 -1.821930E-0001 -1.009045E-0001
 -1.858597E+0000 -3.942469E-0001
 -1.057485E+0000 -1.176889E+0000
 -6.781815E-0001 -1.037355E+0000
 -7.207374E-0001  3.582832E-0001
 -5.881301E-0001  1.281005E+0000
  2.051616E+0000  2.721320E+0000
  3.586565E-0002  2.322321E+0000
  3.852647E-0001  2.444487E+0000
  6.005794E-0001  7.871325E-0001
  7.140994E-0001  2.333371E-0001
  1.413862E+0000 -2.416334E+0000
  1.639047E+0000 -2.911169E+0000
 -2.097280E+0000  3.707641E-0001
 -2.055278E+0000  2.173138E-0001
 -2.144087E+0000 -1.297428E+0000
  3.108862E+0000  3.681905E-0001
  2.779365E-0001  2.148631E+0000
 -1.921835E+0000  2.637860E+0000
  1.001450E+0000  1.500608E+0000
  2.618064E+0000  9.705718E-0001
 -1.058200E+0000 -1.018320E+0000
 -7.311428E-0001 -3.073653E+0000
 -1.012762E+0000 -5.406474E-0001
 -7.804734E-0001 -5.720234E-0001
 -4.541520E-0002 -7.071279E-0001
 -1.846722E-0001 -4.447363E-0002
 -2.705081E+0000 -1.391439E+0000
  1.157617E+0000 -1.543437E+0000
  1.962796E+0000  1.201269E+0000
 -6.313888E-0001  9.504736E-0001
 -1.303066E+0000 -3.049335E+0000
  2.766667E+0000 -3.915907E-0002
  2.621242E-0001  1.838828E+0000
 -1.992312E+0000  3.870514E+0000
 -1.604557E+0000 -5.316319E-0001
  1.044118E+0000  2.330376E-0001
  2.430872E+0000  1.621808E-0002
  1.562021E+0000 -8.243069E-0001
 -2.202789E+0000 -2.599248E+0000
  1.001738E+0000 -3.874822E+0000
  1.608494E+0000 -6.294622E-0001
 -1.059767E+0000 -3.366576E-0001
 -1.808153E+0000  1.242846E+0000
 -4.888872E-0001  2.773406E-0001
  1.610351E+0000  7.713735E-0001
  4.208090E-0001  1.684325E+0000
 -2.095265E+0000  9.664867E-0001
 -4.009477E-0001  9.569530E-0001
  2.184203E+0000  2.837799E-0002
  2.604634E+0000  1.193224E+0000
 -1.650859E+0000  8.214351E-0001
 -7.981695E-0001  1.168039E+0000
  1.241286E+0000  5.123334E-0001
  1.181361E+0000 -4.662759E-0001
 -2.355789E-0001  1.149864E+0000
 -1.161702E+0000  1.202709E+0000
  5.163659E-0001 -1.727850E-0001
  2.632331E-0001 -7.987338E-0001
  9.427910E-0001 -1.173121E+0000
 -5.806975E-0001 -1.266695E-0001
 -7.224028E-0001 -1.000919E+0000
 -3.024082E-0001 -4.400131E-0001
 -1.418479E+0000 -7.702478E-0001
 -1.304899E+0000 -1.511388E+0000
  8.836122E-0001 -1.227836E+0000
  7.916841E-0001  4.787839E-0001
  1.880121E-0001  1.076738E+0000
 -8.751494E-0001 -1.543585E+0000
  9.348362E-0001 -7.581983E-0001
  1.401374E+0000  1.819190E+0000
 -1.529976E+0000  1.662163E+0000
 -1.861939E+0000  1.523756E+0000
 -1.584578E+0000  8.795818E-0001
  4.520113E-0001  1.964571E+0000
  1.196641E+0000  2.172909E-0002
 -3.438964E-0001  1.263606E+0000
  4.277940E-0001  2.308562E-0001
 -8.571736E-0002  9.128741E-0001
  4.686029E-0001 -1.194668E+0000
  1.424401E+0000 -3.163908E-0001
 -5.179912E-0001 -2.284271E-0001
 -1.794468E+0000 -3.852413E+0000
  2.889886E-0001 -3.239546E+0000
 -4.896829E-0001 -2.507870E+0000
  5.853930E-0001 -2.087620E+0000
  6.382190E-0001 -1.161968E+0000
 -1.038751E+0000 -8.053299E-0002
 -2.366001E+0000 -2.275438E+0000
  1.036637E+0000 -2.519817E+0000
  3.768990E+0000 -2.691707E+0000
  9.561520E-0001  4.778781E-0001
 -1.245957E+0000 -1.053378E-0001
 -2.641191E-0001  3.782319E-0002
 -7.297890E-0001 -9.088834E-0001
  1.590581E+0000  1.336993E+0000
  1.767451E+0000  5.520067E-0001
  4.967291E-0002 -2.156522E-0001
 -8.432045E-0001 -1.200931E+0000
  1.668386E+0000 -1.234565E+0000
 -7.680527E-0001 -5.598281E-0001
 -2.032442E+0000 -8.639987E-0001
 -1.623707E+0000 -7.976968E-0001
  9.898266E-0001 -9.035688E-0001
  8.064295E-0001 -2.152871E+0000
 -1.860374E+0000 -8.360057E-0001
  2.714566E-0001 -8.742115E-0002
  7.853542E-0001  1.186467E+0000
 -1.517135E+0000  1.108515E+0000
 -1.443908E+0000  9.837582E-0001
  4.045608E-0001 -2.126577E-0001
  1.917599E+0000  1.163337E+0000
  7.155057E-0001  3.469350E-0001
  8.270115E-0001 -1.307311E+0000
  4.195417E-0001  3.114050E-0001
  1.195666E+0000  9.131947E-0001
  1.116835E+0000 -8.816834E-0002
 -1.524191E-0001  2.046710E-0001
 -2.468884E-0001  7.231389E-0001
 -4.978468E-0001  6.447922E-0001
  1.200289E+0000 -1.199032E+0000
  5.195720E+0000 -1.003119E+0000
  2.393404E+0000  9.392141E-0001
 -1.494465E+0000  1.575606E+0000
 -3.126378E+0000  6.081111E-0001
  1.436790E+0000  9.405746E-0001
  1.373025E+0000  2.363056E+0000
  1.066589E+0000  3.386190E+0000
  1.876085E+0000  1.583255E+0000
  5.437168E-0001 -3.713748E-0002
 -5.588530E-0001  1.067656E+0000
 -3.603235E-0001  7.900647E-0002
  7.255235E-0001  2.433110E+0000
  7.392773E-0001 -8.521779E-0002
  2.123045E+0000 -7.113786E-0001
  6.051472E-0001  2.394068E+0000
 -1.796838E+0000 -2.176405E-0001
  7.511306E-0001  1.174003E+0000
  1.419318E+0000  3.772588E-0001
 -1.872496E-0001  1.556764E+0000
 -1.020919E+0000  1.987115E+0000
 -1.451551E+0000  1.126649E+0000
 -1.144534E+0000  1.911716E+0000
 -1.667890E+0000  2.141067E+0000
  2.592484E-0001  1.736496E-0001
 -7.469258E-0001  1.548503E+0000
 -4.936108E-0001 -1.568182E-0001
  1.412013E+0000 -1.598814E-0001
 -1.726627E-0001  3.239042E-0001
 -2.342715E-0001 -1.038725E+0000
 -5.529485E-0002 -2.618365E-0001
 -1.610201E+0000 -1.016092E+0000
 -2.169973E+0000 -2.717591E+0000
 -1.390443E-0001 -3.506756E-0002
  1.397992E-0001 -1.633066E+0000
  7.339012E-0001 -3.724070E+0000
  5.863485E-0001 -2.107768E+0000
 -2.844910E+0000 -4.857562E-0001
 -2.913843E+0000  5.949454E-0001
 -1.770172E+0000  7.664197E-0001
  1.418673E+0000  1.666370E+0000
  1.548892E+0000  3.182784E-0001
 -6.053899E-0001 -2.992160E-0001
 -2.689500E+0000  9.142272E-0001
  2.087880E-0001  1.135177E+0000
  2.247032E+0000  1.670221E-0002
  2.912343E+0000  3.833978E-0001
 -7.345884E-0001  8.493415E-0001
 -2.442761E+0000  1.316446E+0000
 -5.410659E-0001 -6.219345E-0001
  1.437722E+0000  1.915226E-0001
  1.620356E+0000  2.257343E+0000
  1.289244E+0000  2.474913E+0000
  5.510688E-0001  2.337779E+0000
 -1.857990E-0001  1.114712E+0000
  1.865243E-0001  2.478844E+0000
  5.804911E-0001  9.717315E-0001
  6.141764E-0002  8.048608E-0001
 -1.459011E+0000 -6.889072E-0001
  1.306130E-0003  5.967361E-0001
  3.174933E+0000  3.503250E-0001
  2.175962E+0000 -1.072393E+0000
 -2.140893E-0001 -1.894509E+0000
 -7.404469E-0001 -6.060531E-0001
 -7.079381E-0001  1.093932E+0000
 -2.177490E-0001  2.229223E+0000
  1.163390E-0002  2.247510E-0001
 -1.822257E+0000 -1.508779E+0000
  9.926821E-0001  1.329146E+0000
  1.908437E+0000  1.512523E+0000
 -6.428481E-0001 -5.871994E-0001
  9.292766E-0001 -1.952371E+0000
  6.610111E-0001  6.239421E-0001
 -1.965553E-0001 -1.335102E+0000
 -4.422094E-0002 -3.487993E-0002
  1.037752E+0000  1.960091E-0001
  1.995959E+0000 -7.332460E-0001
 -1.479390E+0000  1.926459E+0000
 -3.713199E+0000 -1.735325E+0000
  5.365781E-0001 -2.006456E+0000
  1.501996E+0000 -1.554736E+0000
  1.170763E+0000 -6.037984E-0001
  9.552521E-0001 -8.228559E-0002
  9.040004E-0001 -6.824962E-0001
  1.555374E+0000  9.231417E-0001
  8.255132E-0001  8.201270E-0001
  6.459047E-0001  7.204363E-0001
  1.416201E+0000  7.347670E-0001
  1.859868E+0000 -8.737941E-0001
 -6.630968E-0001  3.572869E-0001
 -1.297327E+0000 -8.119213E-0001
 -3.818026E-0001 -2.658198E-0001
 -1.090287E+0000  2.010593E+0000
 -8.971884E-0001 -9.641632E-0001
  5.292498E-0002 -3.806298E-0001
 -1.910626E+0000 -4.799745E-0002
 -1.888201E+0000 -1.606279E+0000
  2.168634E+0000 -2.862239E+0000
  2.410509E+0000 -7.331953E-0001
  8.268612E-0001  3.386263E-0001
 -7.549585E-0001  2.207220E-0001
 -1.919902E-0001  2.521796E-0001
  7.864973E-0001  8.023360E-0001
  2.176505E+0000 -1.324708E+0000
  1.905785E+0000 -6.511443E-0001
 -6.027475E-0001  6.621051E-0001
 -2.661136E+0000 -7.399230E-0001
 -2.651145E+0000 -7.974292E-0001
 -2.196219E+0000  7.722125E-0001
  2.258998E-0001  1.886499E-0001
  3.156515E+0000  8.866284E-0001
 -4.884074E-0001  1.621854E+0000
 -7.801469E-0001  2.209250E+0000
 -2.816553E+0000  1.248080E+0000
 -1.714954E+0000  2.457856E-0001
  3.029057E-0001  1.047539E+0000
  5.537609E-0001  4.301443E-0001
  7.803097E-0001  6.348916E-0001
  3.138810E-0001  1.489483E+0000
 -3.159571E+0000 -2.022719E+0000
 -2.574354E+0000 -1.320969E+0000
 -2.511046E-0002 -5.189282E-0001
  2.683972E-0001  9.761629E-0001
 -6.797729E-0001  1.579078E+0000
 -2.522868E+0000  4.283868E-0001
 -5.778098E-0001 -4.941610E-0001
  3.487526E+0000 -1.713847E-0001
  2.535281E+0000  2.948848E-0001
  1.116284E+0000  2.762954E+0000
 -2.173578E+0000 -6.155112E-0001
 -1.452152E+0000  5.042186E-0001
 -1.051017E-0001 -1.647540E-0002
 -7.200441E-0002 -1.373277E+0000
  1.895827E-0003 -2.000092E+0000
  7.018325E-0001 -1.469043E+0000
  2.520886E+0000 -1.835365E+0000
 -1.702146E-0001 -7.096887E-0001
 -1.053838E+0000 -1.311364E+0000
  1.337146E+0000  8.106749E-0001
  1.518473E+0000 -3.884677E-0001
  5.815437E-0001 -1.212284E+0000
 -1.267513E-0001 -1.539532E+0000
 -1.021796E+0000 -3.362590E+0000
 -3.584824E-0001 -5.253445E-0001
 -1.537347E+0000  8.195496E-0001
 -1.060640E-0001  7.063796E-0001
  1.014225E+0000  5.161043E-0001
  1.376055E+0000  1.035930E+0000
 -1.084840E+0000  1.072048E-0001
 -1.539148E+0000 -1.527669E+0000
 -4.619783E-0001 -1.337878E+0000
 -5.737428E-0001 -8.534324E-0001
  7.393149E-0001 -1.790430E+0000
  2.205991E+0000 -3.583346E-0001
  1.190440E+0000 -2.309857E+0000
  2.624114E-0001 -1.165943E+0000
 -1.288517E+0000 -1.355375E+0000
  8.372566E-0001  8.063689E-0001
  1.567910E-0001 -9.319134E-0001
  4.212269E-0001 -8.454239E-0001
  1.634240E+0000 -2.670146E-0002
  8.631682E-0001 -1.473315E+0000
 -6.756232E-0001  7.929192E-0001
 -2.117182E+0000  9.918245E-0001
 -7.168023E-0001  6.905914E-0001
  7.200478E-0001  1.544629E+0000
  1.023675E+0000  1.075335E+0000
 -1.509603E+0000  1.732448E+0000
 -6.976413E-0002  1.993067E+0000
  1.158780E+0000  2.381419E+0000
  2.437324E+0000  1.287521E+0000
 -7.505270E-0001 -5.177339E-0001
  1.858513E+0000 -1.457531E+0000
  7.455780E-0001  6.737228E-0001
 -2.496503E-0001 -5.902427E-0001
  2.559324E-0001  4.418683E-0001
 -1.058912E+0000  1.402507E+0000
  9.887759E-0001  5.702335E-0001
  2.105537E-0001  5.934248E-0001
 -1.182082E+0000  2.982100E-0001
 -2.898368E-0001 -1.045224E+0000
  1.125859E+0000 -2.098538E+0000
  3.671525E-0001 -2.664778E-0001
 -1.418344E+0000  8.293785E-0001
 -1.286173E+0000  1.633802E+0000
 -1.227041E-0001  1.517249E-0001
 -2.761132E-0001 -2.418647E+0000
  1.551201E+0000 -8.447479E-0001
  2.296567E+0000 -1.116628E+0000
  4.975870E-0001  9.566684E-0001
  1.489982E-0001 -8.851653E-0001
 -1.823220E+0000 -1.998208E+0000
 -2.339216E-0001 -1.005291E+0000
  1.220779E+0000 -1.141267E+0000
 -3.248798E-0001  4.934354E-0001
  1.153777E+0000  8.574882E-0002
  1.897980E+0000  8.229960E-0001
  7.894962E-0001  1.071226E+0000
  5.862321E-0001  1.561388E+0000
 -1.249692E+0000 -3.805084E-0001
 -1.447413E+0000  1.387792E+0000
 -2.215963E-0001 -7.046172E-0002
 -1.660534E-0001  2.846502E-0001
 -2.416173E-0002 -1.033196E+0000
  9.688149E-0001 -5.392348E-0001
  1.330506E+0000 -4.669783E-0001
 -1.532421E+0000  1.122714E+0000
  1.608331E-0001  2.961214E-0001
  2.356764E-0001  5.902498E-0001
 -2.934812E-0001  1.124553E+0000
 -3.089637E-0001  1.400898E+0000
 -1.982785E-0001  7.088834E-0001
 -1.485660E+0000 -9.188224E-0003
 -2.090353E-0001  8.660325E-0002
  6.184148E-0001  1.293720E+0000
  3.017873E-0001  1.093217E+0000
 -1.512073E+0000  1.775392E+0000
 -1.483492E+0000  7.588631E-0001
 -4.483297E-0001  2.152866E+0000
  2.062423E+0000  3.941373E-0001
  1.531336E+0000  2.348672E+0000
  4.511548E-0001  2.162082E+0000
 -9.391142E-0001  9.137012E-0001
 -3.588017E-0001 -9.199658E-0001
 -6.642912E-0001 -1.014615E+0000
 -7.079123E-0001 -6.954646E-0001
 -4.005383E-0001 -4.300255E-0001
 -2.053111E-0001 -1.359037E+0000
  1.802432E+0000 -9.707726E-0001
 -1.019621E+0000  5.806896E-0001
 -1.212572E+0000 -1.502016E-0001
 -8.308425E-0001 -1.567611E-0001
 -1.266868E-0001  9.187134E-0001
 -1.293646E+0000  3.856043E-0001
 -3.703611E+0000 -1.289874E+0000
 -2.480006E-0001 -1.021366E+0000
  2.172577E+0000 -6.255859E-0001
 -4.768630E-0001  6.861033E-0001
 -1.535225E+0000  9.909172E-0001
 -6.985836E-0001 -5.476349E-0001
  4.243196E-0003  1.823205E-0001
  9.213617E-0001  3.626629E-0001
  2.426662E-0001 -5.164722E-0003
  1.163204E+0000  4.472328E-0001
  6.363079E-0001 -2.019038E+0000
  6.467226E-0001 -2.391742E+0000
  1.019286E+0000 -1.266596E+0000
 -4.906393E-0001  4.720371E-0001
 -6.743721E-0001  3.200179E-0001
  3.620392E-0001 -6.943718E-0001
  1.432167E+0000 -4.828672E-0001
  1.998159E+0000  1.353371E+0000
 -4.815303E-0001 -5.859806E-0001
  2.646158E-0002 -3.724757E-0001
 -1.947605E+0000 -2.225100E+0000
  3.314732E-0001 -1.313119E+0000
  4.638793E-0001 -5.077462E-0001
 -5.291355E-0001 -1.288027E+0000
  6.449316E-0001 -9.866661E-0001
 -3.255979E-0001 -1.834868E+0000
  2.354810E+0000 -3.873058E+0000
  1.724380E+0000  4.998619E-0001
 -2.201356E+0000 -1.849711E-0001
 -5.273856E-0001  3.126271E-0001
  7.155847E-0002  5.115302E-0001
  1.429200E+0000  9.082253E-0001
  2.153249E+0000  5.489735E-0001
  1.250565E+0000  8.692329E-0001
 -1.754978E-0001 -8.773937E-0001
  2.146328E+0000 -1.076932E+0000
  1.377875E+0000 -1.246103E+0000
 -1.950839E+0000 -7.546595E-0001
 -1.605465E+0000 -2.350379E-0001
 -6.317454E-0001  3.387743E-0001
  1.382540E+0000 -4.792448E-0001
  2.446419E+0000  8.574204E-0001
  9.993711E-0001  3.403183E+0000
 -3.250283E+0000  6.387087E-0001
 -1.638787E+0000  2.795187E-0002
 -3.701647E-0001  6.488412E-0001
 -3.181839E-0001  1.132189E+0000
 -6.163829E-0001 -7.473588E-0002
  1.265294E-0001 -4.877875E-0001
  1.170200E+0000 -2.738882E-0001
 -1.490829E-0001 -1.839403E+0000
  1.930842E-0001  5.434848E-0001
  1.010186E+0000  9.908647E-0001
  2.515138E+0000  5.922640E-0002
  2.890176E-0001  2.119800E+0000
 -1.875269E+0000  1.091648E+0000
  9.346863E-0002 -7.194328E-0001
  2.068692E+0000  3.991385E-0001
  4.023491E-0001  8.739746E-0001
 -4.876576E-0002 -8.271675E-0001
  1.968861E+0000  6.836131E-0002
  2.455401E-0001 -3.950072E-0001
 -1.046087E+0000 -8.103853E-0001
  6.940034E-0001 -5.681621E-0001
 -1.693808E+0000 -3.765547E-0001
 -4.612369E-0001 -1.731369E+0000
  9.451877E-0001 -1.184424E+0000
  2.104956E+0000 -1.411700E-0001
 -3.126136E-0001 -1.212811E+0000
 -1.296379E+0000 -5.378475E-0002
  1.004010E+0000 -1.293297E+0000
  2.155484E+0000  5.290206E-0001
  7.123788E-0001  9.961876E-0001
  5.607543E-0001 -1.152920E+0000
  6.234001E-0002  6.840163E-0002
 -2.156534E-0002  1.863205E-0001
 -6.544670E-0001  7.928107E-0002
  9.743297E-0001  2.867552E+0000
  1.289826E+0000  2.473286E+0000
  1.027990E-0001  2.133536E+0000
 -7.104375E-0001 -2.908846E-0002
  9.363767E-0001 -5.459739E-0002
  2.330218E+0000  1.913391E+0000
 -1.585533E+0000  1.877735E+0000
 -2.519232E-0001  1.848917E-0001
 -9.719778E-0001 -2.762697E-0001
 -8.835352E-0002 -4.511743E-0001
 -1.335569E-0001 -1.591480E-0001
 -9.954702E-0001  6.700641E-0001
 -1.657427E-0001  3.847473E-0001
 -5.735272E-0001  1.459925E+0000
  7.383653E-0001  9.937954E-0001
 -8.258676E-0001 -3.072836E-0001
 -1.552157E+0000 -5.383647E-0001
 -4.627683E-0001  3.803325E-0002
  1.019630E-0001  6.109270E-0002
  1.517603E+0000  2.154555E-0001
  1.428347E+0000  3.479339E+0000
 -1.705746E+0000  1.016616E-0001
 -1.308469E+0000 -1.491240E+0000
  5.419077E-0001 -2.425355E+0000
  3.035791E+0000 -1.056640E+0000
  9.198324E-0001  1.383920E-0001
  8.505199E-0001  9.278335E-0001
  1.930457E-0001  1.869648E+0000
 -8.639770E-0001  2.783238E+0000
  5.336092E-0001  1.347717E+0000
 -2.723530E-0001  5.882464E-0001
  1.406363E+0000  7.803064E-0001
  6.635289E-0002  2.297173E-0001
  1.568603E+0000 -3.826946E-0001
  1.726328E+0000 -1.747588E+0000
 -5.396490E-0001  1.956709E+0000
 -7.561844E-0001  3.625599E+0000
 -7.066905E-0001  3.869633E+0000
  4.483681E-0001  2.607978E+0000
 -1.538890E-0001 -1.350413E+0000
  2.054184E+0000  1.304815E+0000
 -1.291651E+0000  1.362444E+0000
  9.798792E-0002  1.394743E+0000
  1.008739E+0000  1.512796E+0000
  3.617091E-0002  2.099799E+0000
 -6.023081E-0001 -1.063518E+0000
  1.194764E+0000  8.982558E-0002
  1.196207E-0001  2.500666E+0000
 -3.367419E-0001  1.879838E+0000
 -3.905716E-0001 -2.109537E+0000
  1.924585E+0000 -3.006797E+0000
  1.313633E+0000 -2.317787E+0000
 -2.322555E+0000  1.633992E+0000
 -3.824645E+0000 -1.004077E+0000
 -8.646068E-0001 -2.324340E+0000
  3.209930E-0001 -1.063809E+0000
 -4.457941E-0001  1.244685E+0000
 -2.250667E+0000 -1.741747E-0002
  4.525883E-0002  5.368084E-0001
  2.045306E+0000 -1.612288E+0000
 -5.835082E-0001  5.020060E-0001
 -3.571303E+0000  4.252983E-0001
  1.933131E-0001 -1.152419E-0001
  2.021912E+0000  4.215346E-0001
 -1.358681E+0000 -9.581054E-0002
 -2.363527E+0000 -6.283036E-0001
  1.922370E+0000  2.960403E-0002
  6.395130E-0001 -1.051478E-0001
  1.592227E+0000 -5.045353E-0001
  2.868342E-0001 -1.384235E-0001
 -3.607425E-0001 -1.581279E+0000
  1.393432E+0000 -6.407704E-0001
 -4.548846E-0001 -1.128547E+0000
 -3.337472E-0001 -7.228184E-0001
  8.617760E-0001 -1.124840E+0000
  5.907344E-0001  4.523989E-0001
 -9.023949E-0001  1.208437E-0001
 -8.905779E-0001  1.446707E+0000
  1.117556E-0001  4.766472E-0001
  1.538547E-0001 -1.772936E+0000
 -1.111262E+0000 -1.684553E+0000
 -1.370973E+0000 -2.290872E+0000
 -1.046554E+0000 -2.734649E+0000
 -1.413763E+0000 -4.268200E-0001
 -5.305037E-0001 -1.212636E-0001
 -8.144484E-0001  6.753219E-0001
 -5.538267E-0002  5.500472E-0001
  2.044167E+0000  2.591040E+0000
  1.035545E+0000  1.845795E+0000
 -1.352983E+0000  3.578818E-0001
 -9.245260E-0001 -1.964004E+0000
  1.664763E+0000 -2.674960E+0000
  2.124685E+0000 -1.831738E-0001
 -2.123500E+0000  6.970062E-0001
 -1.431458E+0000 -1.247871E+0000
  5.781792E-0001 -1.417048E+0000
  8.047189E-0001 -1.155322E+0000
 -3.283554E-0001 -1.914128E+0000
 -7.367429E-0001 -6.057352E-0001
 -1.400578E+0000  7.471047E-0001
 -2.115322E-0001  1.572177E+0000
  8.870828E-0001  1.588821E-0001
  7.477955E-0001 -9.460805E-0001
  1.855552E+0000 -2.626727E+0000
  1.660237E+0000 -9.380716E-0001
 -1.929587E+0000 -8.925671E-0001
 -1.414933E+0000  5.001334E-0001
  7.158189E-0001  4.199750E-0001
  2.787416E+0000  2.109206E+0000
 -1.567799E+0000  2.555443E+0000
 -2.008240E+0000 -1.403921E+0000
  1.268460E+0000 -3.147020E-0001
  4.010962E+0000  1.648409E+0000
 -1.070932E-0001  1.473191E+0000
 -7.058623E-0001  9.811101E-0001
  1.055931E+0000  1.269717E+0000
 -1.277831E-0001  9.821733E-0001
 -3.485860E-0001 -5.115819E-0001
  8.278971E-0001  1.709754E+0000
 -1.809804E-0001 -7.078599E-0002
 -2.116926E-0001 -1.117747E+0000
  7.378452E-0001 -5.592770E-0001
  1.281772E+0000 -1.482531E+0000
 -1.449120E+0000 -1.864468E+0000
  3.859398E-0003 -1.055117E+0000
  1.927855E+0000  7.228681E-0001
  1.432671E+0000  4.106183E-0002
 -1.971358E+0000 -6.935670E-0002
 -2.246245E+0000 -1.142530E+0000
  8.282658E-0001 -2.583557E-0001
  1.506661E+0000  3.395075E-0001
 -4.781686E-0001  1.841825E+0000
 -1.433757E+0000 -5.294572E-0002
 -1.715395E+0000 -2.531578E+0000
  1.250985E+0000 -2.080272E+0000
  1.671383E+0000 -1.425228E+0000
 -1.449564E+0000  1.074926E+0000
 -3.767586E+0000  8.158393E-0001
 -8.443960E-0001 -1.035864E+0000
  1.144779E+0000 -1.455623E+0000
  1.911072E+0000  7.871513E-0001
  4.618538E-0001  6.574116E-0001
 -2.043902E+0000 -1.146290E+0000
 -1.867784E+0000 -2.318190E+0000
  1.304610E+0000 -8.065251E-0001
  7.159816E-0001 -9.654631E-0001
  8.325572E-0001  4.114617E-0001
  5.072723E-0001  2.344382E+0000
 -3.213010E+0000  1.837301E+0000
 -2.668996E+0000 -2.719233E-0001
  3.165827E+0000  1.166771E-0001
  2.759408E+0000  1.206759E+0000
  1.825922E+0000  1.995703E+0000
 -1.961602E+0000  1.046021E+0000
 -2.382490E+0000  1.973749E-0001
 -6.574679E-0001  1.041910E+0000
  5.859430E-0001  4.938729E-0001
 -7.430143E-0001  2.918371E-0001
  1.716701E-0001 -2.356479E+0000
 -6.531374E-0001 -1.446896E+0000
 -1.871730E-0002  9.972605E-0001
 -1.166626E+0000 -9.805856E-0002
 -5.253064E-0001 -1.723476E+0000
  1.237671E+0000 -2.077123E+0000
 -4.732760E-0001 -1.024313E+0000
  2.926379E-0001 -1.630721E+0000
  1.332250E+0000 -8.334711E-0001
  4.951111E-0001  1.960860E+0000
 -8.061058E-0001  1.742799E+0000
  5.893676E-0001 -8.233760E-0001
  7.996659E-0001  4.518028E-0001
 -5.567742E-0001 -1.330073E-0001
  1.124978E+0000  7.454149E-0001
  1.050326E+0000 -5.078635E-0001
 -2.776701E-0001 -1.490416E-0001
  1.537819E-0001 -1.081487E+0000
 -6.703161E-0001  3.422557E-0001
  1.692494E+0000 -1.057136E-0001
  1.827140E+0000 -7.590004E-0001
  8.006104E-0001 -2.511785E+0000
  7.295618E-0001 -3.177167E+0000
  9.011785E-0001 -2.273475E+0000
  7.808318E-0001  4.500646E-0001
 -3.501502E-0001  1.629296E+0000
 -5.169304E-0001  1.065075E+0000
 -9.721835E-0001  1.084971E+0000
 -9.872350E-0001  6.867054E-0001
 -2.799926E+0000  3.859345E-0001
 -5.351303E-0001  5.725756E-0001
  1.855004E+0000  2.244692E+0000
 -1.780998E+0000  1.759006E+0000
  1.020232E+0000 -3.994112E-0001
  3.360962E+0000 -1.986777E+0000
  2.562330E+0000  7.026792E-0001
  1.736455E+0000  1.565112E+0000
 -1.153607E+0000  3.752000E-0001
 -1.349344E+0000  4.708099E-0001
  2.155562E-0001  5.131669E-0001
 -2.175804E-0001  2.802459E-0001
 -2.646659E+0000  2.379203E+0000
 -2.875649E+0000  9.790046E-0001
  1.330645E+0000  2.876329E+0000
 -4.733885E-0001  2.208554E+0000
 -1.382141E+0000 -6.616449E-0001
  2.878538E+0000 -1.374736E+0000
  3.187359E+0000  2.718143E-0001
  1.904682E+0000  1.958909E-0001
  9.944618E-0001 -1.337830E+0000
 -8.160293E-0002  1.392124E-0001
  7.608079E-0001 -2.039565E+0000
 -4.354660E-0002 -3.235160E-0002
 -2.938774E+0000  1.566525E+0000
 -1.805947E+0000  2.449900E-0001
  2.287269E+0000 -1.441184E+0000
  3.998860E+0000 -1.496837E-0001
  1.105385E+0000 -5.346774E-0001
 -1.592195E+0000 -1.610756E+0000
 -5.684730E-0001 -2.423587E+0000
  2.208774E+0000 -1.152673E+0000
  1.753945E+0000 -1.863312E-0001
  2.150278E-0001  2.681516E-0001
  6.767066E-0001 -1.342462E-0001
  6.083942E-0001  1.530772E+0000
 -3.302024E-0001  1.654165E+0000
 -8.461091E-0001  2.614579E+0000
  4.898503E-0002  2.391087E+0000
  8.653282E-0001  1.843482E+0000
 -2.154194E-0001  7.244649E-0001
 -5.748074E-0001 -4.881527E-0001
  1.081965E-0001  8.719552E-0001
 -1.136353E+0000  1.619558E+0000
 -1.108754E+0000  5.219340E-0001
  1.539875E+0000  8.285654E-0001
  1.827560E+0000  7.096013E-0001
  2.355726E+0000 -6.922640E-0001
  1.279009E+0000  7.176500E-0001
 -4.697828E-0001 -1.045063E+0000
  1.059479E+0000 -9.618153E-0001
  2.474736E+0000  2.631798E-0001
  8.711285E-0001  2.496556E+0000
  7.383607E-0001  6.240070E-0001
 -1.375834E+0000 -5.903868E-0001
  7.010845E-0001 -1.043588E+0000
  1.751902E+0000 -5.987153E-0001
  2.424514E-0001  1.227112E+0000
 -5.593229E-0003  1.796062E+0000
  1.558086E-0001 -6.643519E-0001
 -4.276913E-0001 -1.362742E+0000
  2.120479E-0001 -1.178894E+0000
  6.917639E-0001 -1.472196E+0000
 -1.016539E+0000  5.278891E-0001
 -3.203610E+0000  3.306886E+0000
 -2.348665E+0000 -5.953677E-0001
  1.954816E+0000  4.090141E-0001
  9.966491E-0001  1.375512E+0000
 -1.031509E+0000  1.081525E+0000
  1.066711E-0001 -3.250682E+0000
  1.917112E+0000 -1.536040E+0000
 -9.179774E-0001 -5.393141E-0001
 -1.468939E+0000 -8.407571E-0001
 -1.200312E+0000 -1.324094E+0000
  9.073247E-0001 -9.788911E-0001
  5.788423E-0001 -6.680747E-0001
 -1.630129E+0000 -1.078608E-0001
  5.509227E-0001  5.650114E-0002
  2.818010E-0001  9.152482E-0001
 -1.061212E-0001  2.945155E-0001
  4.968723E-0001 -1.131613E+0000
  2.840463E-0002  1.028042E+0000
 -1.293459E-0002  2.612996E+0000
 -1.687554E+0000  1.934101E+0000
 -6.601809E-0002  5.959992E-0002
  5.778826E-0001 -4.362718E-0001
  4.527873E-0001 -6.321806E-0002
  1.221670E+0000  1.220084E+0000
  9.518669E-0001  1.455201E+0000
 -1.781884E-0001 -4.860085E-0001
 -2.703866E-0001  5.540395E-0001
 -8.641808E-0001  2.031757E+0000
  3.144973E-0001  1.291532E+0000
  1.658263E+0000  9.056480E-0001
  7.401820E-0001  1.143526E+0000
 -4.589267E-0001  1.386477E+0000
 -2.009711E+0000  2.174227E+0000
  5.409046E-0001  6.920576E-0001
  1.064844E+0000  1.041697E+0000
  8.574986E-0001  1.661170E+0000
 -9.589875E-0001  9.030947E-0001
 -1.708605E+0000 -1.235046E+0000
  7.027550E-0001 -2.944242E+0000
  2.906041E-0001 -1.004242E+0000
 -6.617068E-0001 -6.601765E-0001
 -2.576286E+0000  9.120944E-0001
 -7.856906E-0001  1.268709E+0000
 -5.882913E-0001 -2.982633E-0001
  3.271220E+0000  5.552563E-0001
  1.735768E+0000  9.229248E-0001
  1.296288E+0000  2.348475E-0001
 -6.576052E-0001  4.309192E-0002
  1.067023E+0000  2.238720E-0001
  1.582873E+0000  4.126509E-0001
 -9.826322E-0001 -1.238593E+0000
  1.172910E+0000 -2.111840E+0000
  9.132193E-0001 -1.424464E+0000
 -1.315125E+0000 -4.657574E-0001
  2.201380E-0001 -8.087313E-0001
 -5.336728E-0001 -1.761436E+0000
  2.562186E+0000 -1.188865E+0000
  1.961645E+0000 -1.092724E+0000
  1.707395E+0000  7.083883E-0002
 -1.964899E+0000 -1.034827E+0000
  1.935855E+0000 -1.488414E+0000
  1.840437E+0000 -1.049451E+0000
  5.408952E-0001  2.727761E-0001
 -2.443357E+0000  4.447710E-0001
 -1.580980E+0000  1.034811E+0000
 -4.538501E-0001 -8.338994E-0002
  1.365982E+0000  5.939901E-0001
 -7.649494E-0002  1.312226E+0000
  1.087243E+0000  1.085196E+0000
  1.323932E+0000 -6.136045E-0001
  2.215908E+0000 -1.190683E-0001
  9.288232E-0001 -1.520903E+0000
 -2.950465E+0000 -2.610155E+0000
 -6.193870E-0001  6.739889E-0002
 -9.438325E-0001  2.496920E-0001
 -2.923955E+0000  1.839370E+0000
 -2.468708E+0000  1.632002E+0000
 -3.074534E-0001  6.873374E-0001
  7.593592E-0001  7.248683E-0001
 -3.971358E-0003  1.270804E+0000
  4.704211E-0001 -7.881322E-0003
  7.386510E-0002 -4.237861E-0001
  6.564590E-0001  1.038833E-0001
  3.795517E-0001  4.327442E-0001
 -3.907685E-0001  1.170233E+0000
  6.655713E-0001  1.870096E+0000
  7.939562E-0001  1.333838E+0000
 -6.629285E-0001  1.601515E+0000
 -1.504813E+0000  1.623078E+0000
 -2.770770E-0002  2.001180E+0000
  2.277589E-0001  1.326300E+0000
  1.996162E+0000  7.518820E-0001
 -5.380122E-0001 -6.765066E-0001
 -2.350682E-0001  1.410602E+0000
 -1.488871E+0000  8.693417E-0001
 -2.156744E+0000 -9.518168E-0001
  3.973854E-0001 -1.084134E+0000
  7.423223E-0002 -5.735477E-0001
 -1.064624E-0001 -1.508005E+0000
  2.275097E-0001 -2.272574E+0000
 -1.882367E+0000 -1.883295E+0000
 -1.754904E+0000 -1.929312E+0000
  1.248051E-0001 -1.502274E+0000
 -4.787670E-0001  1.454996E+0000
  2.945577E-0001  2.002920E+0000
 -8.110672E-0001  1.155492E+0000
 -1.946909E+0000  5.173008E-0001
  1.635554E+0000 -9.522603E-0001
  3.028549E+0000 -3.471385E-0001
  5.543955E-0002  1.466603E-0001
 -1.730949E+0000 -6.168639E-0001
 -1.831802E+0000 -2.016111E+0000
  5.362759E-0001  5.367322E-0001
  1.467284E+0000 -1.549752E-0001
  5.259431E-0001 -9.999474E-0001
 -4.531457E-0001 -4.311788E-0001
 -3.346207E+0000 -4.938609E-0002
 -2.327737E-0001 -1.237975E+0000
  3.507211E+0000 -1.598818E+0000
  1.789721E+0000 -9.437538E-0001
 -1.549886E+0000 -1.636291E+0000
 -1.818068E+0000 -2.012128E+0000
 -5.503900E-0001  5.551649E-0001
 -2.651574E+0000 -2.601441E-0001
 -1.441210E+0000 -3.289056E-0001
  7.500823E-0002 -2.699590E+0000
  6.738368E-0001 -6.876572E-0001
 -1.985544E+0000 -3.879199E-0001
 -1.498295E+0000 -4.445255E-0002
 -3.980491E-0001  8.449984E-0001
  6.313885E-0001  1.346119E+0000
  1.140922E+0000  2.024656E-0001
 -8.263961E-0001  2.186782E-0001
  3.313152E-0001  9.644426E-0001
 -3.363921E+0000  1.612253E+0000
 -1.975949E+0000  6.072970E-0001
 -1.706852E+0000  9.684568E-0002
 -2.471492E-0001 -1.520116E+0000
 -2.507246E-0001 -6.484619E-0001
 -1.174344E+0000 -9.044539E-0001
  1.010618E+0000  8.155057E-0001
 -4.272179E-0001 -2.408436E-0001
  7.051320E-0001 -5.469485E-0001
  2.096183E+0000  1.955204E-0001
  6.238054E-0001  3.871947E-0001
  3.702958E-0001 -4.179486E-0001
  1.199143E-0001  6.978194E-0001
 -3.048376E-0001 -5.584808E-0001
  1.597682E+0000 -1.270485E+0000
 -6.335634E-0001 -4.544458E-0002
  1.478311E-0003 -1.776337E-0001
  1.824031E-0001 -1.367986E+0000
  9.530935E-0001 -2.360317E+0000
 -1.312892E-0001 -4.342628E-0001
 -1.021842E+0000 -9.385372E-0001
  2.203885E+0000 -8.339789E-0001
  1.536948E+0000  1.638536E+0000
 -1.376810E+0000 -9.476714E-0001
 -7.362948E-0001 -2.661247E+0000
  4.223948E-0001 -8.494223E-0001
  1.427902E+0000 -2.166567E+0000
  3.004355E+0000 -1.827941E+0000
  8.657040E-0001 -1.345698E+0000
 -3.557216E-0001 -9.560670E-0001
 -9.665949E-0001  5.307900E-0001
 -7.917013E-0001  1.420783E+0000
  1.543978E+0000  1.958133E+0000
 -6.961343E-0001  2.425834E+0000
 -9.214422E-0001  1.478308E+0000
  4.953278E-0001  9.684538E-0001
 -3.488267E-0001 -7.352072E-0001
  9.980019E-0001 -2.605594E+0000
  4.252046E-0001 -4.880627E-0001
 -1.912490E+0000 -6.124268E-0001
 -2.605520E+0000 -2.037643E+0000
  8.155913E-0001 -1.424042E+0000
  1.676851E+0000 -7.984951E-0001
 -9.532945E-0001 -8.087636E-0001
 -2.798838E+0000 -9.410927E-0001
 -1.404344E+0000 -1.272765E+0000
  7.426228E-0001  3.365117E-0001
  3.874218E-0001  3.780695E-0001
  1.877711E+0000  5.902484E-0001
  1.766244E+0000  6.270938E-0001
  1.638064E+0000  1.087051E-0001
 -2.578234E-0001  1.700750E+0000
  6.029849E-0001  2.718607E-0001
 -1.103804E+0000  8.235592E-0001
 -1.744754E+0000  9.050106E-0001
  5.664729E-0001  7.864680E-0001
 -1.244401E-0001  1.196880E-0001
 -7.365915E-0001 -1.097222E+0000
 -8.714517E-0001 -2.348613E+0000
  1.253045E+0000  4.331170E-0001
 -2.761605E-0001  7.858670E-0001
 -2.415783E+0000  1.166200E+0000
  3.097099E-0001 -1.897178E-0001
  2.689931E-0001  1.666380E+0000
 -8.697337E-0001  2.274591E-0001
 -1.199962E+0000  2.106300E+0000
  1.524839E-0001  7.239337E-0001
  3.171434E-0001  3.310003E-0001
 -1.631933E+0000 -2.548212E-0001
  1.373765E+0000  1.289185E+0000
  1.025609E+0000  1.462556E+0000
  2.159137E+0000  2.277585E+0000
 -6.142019E-0001  1.698380E+0000
  6.333753E-0001  3.018073E+0000
  1.509792E+0000  4.021988E-0001
  1.676656E+0000 -1.896753E-0001
  1.730144E+0000  1.658118E+0000
 -1.691292E+0000  1.446753E+0000
 -1.343027E+0000  4.801162E-0001
  5.069394E-0001  1.228830E+0000
  1.878050E+0000 -3.205904E-0002
  1.747606E+0000 -4.893429E-0001
  2.014566E-0001 -3.634757E+0000
  2.809775E-0001 -2.419397E+0000
  2.389277E-0001 -1.194179E+0000
  8.945145E-0001 -3.391490E-0001
  1.242934E+0000 -1.784504E+0000
  2.797190E-0001  2.738677E-0001
  2.672379E-0001  7.794036E-0001
  1.044925E-0001  6.890151E-0001
  9.956387E-0002  1.949262E-0001
  8.287179E-0002 -2.527741E-0001
 -1.180391E+0000  1.568220E-0001
 -1.636156E+0000  4.527864E-0003
  1.308432E+0000  1.106941E-0001
  1.869031E+0000  1.219760E+0000
  2.440308E+0000  1.195485E+0000
  9.847921E-0001 -3.748389E-0001
  2.551283E+0000  1.362304E-0001
  1.547449E-0001 -8.335126E-0001
 -1.628713E+0000 -6.208926E-0001
 -2.589034E+0000  1.631037E+0000
 -1.827632E+0000  1.353008E+0000
  7.599679E-0001 -1.085969E+0000
  9.705787E-0001 -1.709068E+0000
  9.267381E-0001 -2.389688E+0000
  4.241001E-0001 -2.980892E+0000
  3.278908E-0001 -2.095574E+0000
  9.855919E-0001 -1.148086E+0000
 -9.915781E-0001 -4.592920E-0001
  4.518061E-0001 -2.687402E-0002
  7.208203E-0001  1.146215E+0000
  1.932938E+0000 -4.816709E-0001
  4.134197E+0000  1.423192E+0000
  4.464658E-0001  1.169185E+0000
 -1.157458E+0000  1.380451E+0000
 -1.607934E-0001 -4.873315E-0001
  2.773585E+0000 -5.829318E-0001
  1.064007E+0000  1.233475E+0000
 -5.610330E-0001  1.282091E+0000
 -2.139218E+0000  3.933109E-0001
  1.312135E+0000 -9.807233E-0001
  8.709074E-0002 -7.170264E-0002
 -2.282564E+0000 -1.907795E+0000
 -8.150564E-0001 -1.293402E+0000
  8.039431E-0001 -9.890784E-0001
  4.735321E-0001  5.794829E-0001
  3.561476E-0001  7.774614E-0002
  3.607023E-0001  1.346189E+0000
 -2.032312E-0001  1.038353E+0000
 -9.442717E-0002 -3.061177E-0001
  1.469663E+0000  5.902330E-0001
  1.409069E+0000 -1.280714E-0001
  3.290106E-0001  1.818276E+0000
 -2.670253E+0000  3.405746E-0001
 -3.348087E+0000 -3.722382E-0001
 -1.119152E-0001 -1.490204E+0000
  1.219730E+0000 -1.603544E+0000
  2.171973E+0000 -2.360323E+0000
 -5.820022E-0001  1.772042E-0001
 -3.169387E-0001 -1.164479E+0000
  1.180001E+0000  8.704361E-0001
  2.805474E-0001  5.792227E-0001
 -1.171088E+0000  1.127171E+0000
 -2.200310E-0001  6.251740E-0001
  2.252567E+0000  1.026406E+0000
  3.914356E-0001  1.072741E+0000
  1.175848E+0000  7.279076E-0001
 -2.085098E+0000 -9.595884E-0002
 -1.862589E+0000 -3.844630E-0001
  1.068220E-0002 -9.338553E-0001
  1.119360E+0000 -6.151353E-0001
  4.059610E-0001  1.107824E+0000
 -1.309924E+0000 -1.547192E-0001
 -1.890500E+0000 -3.478750E-0001
  1.708693E-0001 -1.959548E+0000
  1.575990E+0000 -1.005307E+0000
  7.371187E-0001  1.571230E+0000
 -1.858840E+0000  4.917065E-0002
 -1.330876E-0001 -9.040648E-0001
 -1.615919E+0000  2.184376E+0000
 -2.971993E+0000  1.482122E+0000
  4.003879E-0001  7.241794E-0001
  5.377059E-0001  1.267425E+0000
 -2.877358E-0001  1.207062E+0000
 -1.370148E+0000  1.455915E+0000
  2.585024E+0000  2.477350E-0001
  3.001792E+0000  8.364209E-0001
 -5.236649E-0002  1.293487E-0001
 -1.293762E+0000  2.618246E-0001
 -2.236534E+0000  9.661226E-0001
 -1.792368E+0000 -3.852044E-0001
  1.434069E+0000  1.795905E-0001
  1.486852E+0000  8.519463E-0001
 -2.114384E-0001  1.459256E+0000
 -3.795292E-0001  8.982817E-0001
 -1.179536E+0000  1.015418E+0000
  4.554641E-0001  5.372875E-0001
 -8.041824E-0003  1.054059E-0001
  2.117639E-0001 -1.252657E+0000
  5.215972E-0001  1.144414E+0000
  5.714252E-0001  1.537636E+0000
 -5.431429E-0001  3.738384E-0001
 -1.431410E-0001 -2.012864E+0000
 -1.284742E+0000  1.591336E-0001
 -7.361067E-0001 -5.420945E-0002
  2.216104E+0000 -4.248457E-0002
  1.207150E+0000 -3.158976E-0001
 -1.093864E-0001 -7.179938E-0001
 -2.316439E+0000 -1.029870E+0000
  1.580859E+0000 -2.089189E+0000
  8.172174E-0001  8.107204E-0002
  1.668871E-0002 -7.807070E-0001
 -9.249241E-0001 -1.061467E+0000
 -1.386112E+0000 -1.033668E+0000
 -1.298660E+0000 -2.887881E+0000
  6.606942E-0001 -2.406815E+0000
  2.660265E+0000 -2.664356E+0000
 -1.034942E+0000 -1.148940E+0000
 -1.359072E+0000  8.283898E-0001
 -1.126476E+0000  2.327519E-0001
 -9.478570E-0001 -1.095727E-0002
  1.155614E+0000 -6.555790E-0002
  7.652293E-0001  2.351841E-0001
  7.384431E-0001 -2.868545E-0001
 -1.668220E+0000  1.310650E-0001
  3.156490E-0002 -7.891874E-0001
  1.037082E+0000 -4.640894E-0001
 -5.931946E-0002 -2.242152E-0001
 -1.134431E+0000  7.456367E-0001
 -1.379775E+0000 -1.257616E+0000
  5.535298E-0001 -1.628022E-0001
  1.276119E-0001  5.958087E-0001
 -1.352153E+0000  2.577545E-0001
  6.037784E-0001 -1.319741E+0000
  8.082338E-0001 -1.693076E-0002
 -8.429863E-0001  1.523161E+0000
 -1.188863E+0000  3.107929E-0001
 -2.046756E+0000 -6.759901E-0001
  9.088480E-0001 -2.056422E+0000
  1.711349E+0000 -9.743188E-0001
  9.764482E-0001  8.182138E-0001
  4.312954E-0001  7.142704E-0001
 -2.798328E+0000  4.915490E-0001
 -8.917252E-0001  3.092564E+0000
 -1.752763E+0000  1.345738E+0000
 -1.060543E+0000  2.011085E-0001
  6.254584E-0001 -2.426795E-0001
  6.118661E-0001  1.070504E+0000
 -1.465910E+0000  3.251689E-0001
 -2.067452E+0000 -3.074819E-0001
 -6.095158E-0001 -7.280589E-0002
 -9.407897E-0001 -5.300072E-0001
 -1.680595E+0000 -1.318941E+0000
 -2.350869E-0001 -1.420995E+0000
  2.625187E-0001 -1.139769E+0000
  1.993361E+0000  9.559856E-0001
  1.432697E+0000  1.384330E+0000
 -1.358002E+0000  1.491482E+0000
 -6.796496E-0001  4.947838E-0001
  2.417885E-0001 -7.707886E-0001
  6.257137E-0001  1.380405E-0001
 -1.798266E+0000 -5.940464E-0001
  8.340136E-0001 -5.295797E-0001
 -1.798505E-0001  5.209169E-0001
  2.505027E-0001  1.741364E-0001
 -4.508470E-0001  1.910514E+0000
 -2.236819E+0000  2.296246E+0000
 -1.536004E+0000  2.121363E+0000
 -9.491861E-0001  2.224555E+0000
 -1.367557E-0001  6.984573E-0001
  1.526966E+0000  2.802726E-0001
  5.493392E-0001 -1.838327E+0000
 -8.753580E-0001 -1.393483E+0000
 -4.836654E-0001 -1.508368E-0001
  7.341420E-0001  1.873714E-0001
 -4.542080E-0001  1.914817E+0000
 -1.069460E+0000  2.294900E+0000
 -1.854787E+0000  8.703606E-0001
  3.402163E-0001 -7.471239E-0001
  6.882769E-0001 -4.056021E-0001
  8.457110E-0001 -3.510285E-0001
  4.746602E-0001 -1.919207E-0001
  1.076818E+0000 -6.616150E-0001
 -7.230658E-0001  1.291255E+0000
 -3.749372E+0000 -1.043503E+0000
 -1.251459E+0000  1.403540E+0000
  2.382106E-0001 -7.391627E-0001
  1.186991E+0000  1.398739E+0000
 -2.320447E+0000  1.871498E+0000
 -3.381373E+0000  1.344156E+0000
 -1.600753E+0000 -4.679586E-0001
  2.125760E+0000 -1.492330E+0000
  2.052866E+0000 -1.513645E+0000
 -9.879692E-0001 -1.632519E+0000
  7.939507E-0001 -1.689730E+0000
 -2.552940E-0001 -3.086602E+0000
 -5.698867E-0001 -2.196323E+0000
 -5.206689E-0001 -8.147114E-0001
  2.150439E+0000  5.223232E-0001
  1.978105E+0000  2.509286E-0001
  2.580417E+0000  8.010753E-0003
 -1.523281E+0000 -4.079668E-0001
 -2.329586E+0000  1.502492E+0000
  4.800184E-0001  1.394901E+0000
 -1.022337E+0000  7.685436E-0001
  1.127075E+0000  5.755346E-0001
  1.636482E+0000  3.956977E-0001
 -1.000209E+0000 -9.717359E-0001
 -1.578882E-0001  1.939762E-0001
  1.326675E+0000  1.011792E+0000
 -1.415266E+0000  1.977255E+0000
 -2.362199E+0000 -1.251714E-0001
 -7.819442E-0001 -5.573739E-0001
  1.463213E-0001 -5.695156E-0001
  1.023974E+0000 -7.434254E-0001
  7.850881E-0001  1.186445E+0000
 -1.584056E+0000  2.347259E-0002
  6.306843E-0001 -1.264494E-0001
  1.644438E+0000  9.162162E-0001
  1.587800E+0000  3.588124E-0001
 -1.257375E+0000  1.488653E+0000
 -2.699932E+0000 -1.042325E+0000
  3.234863E-0003 -1.097978E+0000
  1.763888E+0000  3.833195E-0001
 -1.827164E-0002 -1.698018E-0001
 -1.623696E+0000 -8.012419E-0001
 -1.069623E+0000 -1.956079E+0000
  3.035076E-0001 -5.364488E-0001
  1.683736E+0000 -7.171288E-0001
 -2.078228E-0001  1.182811E-0001
 -7.503867E-0001  3.363252E-0002
  1.354658E+0000  1.787607E+0000
 -7.511344E-0001  4.162955E-0001
  8.733934E-0001 -4.597056E-0001
  1.048089E-0001 -2.813611E-0001
 -2.803482E-0001 -1.015484E-0001
 -2.399796E+0000  1.124023E+0000
  3.292944E-0001 -4.522222E-0002
 -2.795326E-0001 -6.424521E-0001
  2.449924E+0000 -1.355929E-0001
  1.307482E+0000  1.716567E+0000
 -1.741024E-0002  1.804881E+0000
 -1.078034E+0000 -4.758138E-0001
  2.817864E+0000 -6.837753E-0001
  2.639700E+0000 -8.637374E-0001
  1.117312E+0000  1.174765E+0000
 -4.430819E-0001  1.146867E+0000
 -1.382318E+0000  6.975465E-0001
 -2.188076E+0000 -6.994282E-0001
 -1.122636E+0000 -4.667093E-0001
 -1.712933E-0001  9.948793E-0003
 -5.574284E-0001 -4.127370E-0001
  1.203726E+0000 -2.408830E+0000
  2.330749E+0000 -1.695343E+0000
  1.140872E-0001  2.633323E-0001
 -3.209746E+0000 -6.917892E-0001
  6.915193E-0001 -6.826051E-0001
  6.353592E-0001 -2.040964E-0002
 -5.353314E-0001  4.863374E-0001
 -2.622771E+0000  2.553507E-0001
 -6.699772E-0001 -4.506529E-0001
  5.430465E-0001  1.062834E-0001
 -5.332936E-0002 -1.762884E-0001
  1.817610E+0000 -1.677239E+0000
  1.189848E-0001 -1.274115E+0000
 -1.803718E+0000 -1.560257E-0001
 -1.751977E+0000 -3.384362E-0001
  3.738880E+0000  1.590456E-0001
  1.374175E-0001  5.384964E-0001
 -7.030660E-0001 -1.627163E+0000
  1.155612E-0001 -1.192902E+0000
  1.796258E-0002 -7.106463E-0001
  1.355956E+0000 -1.618398E+0000
 -2.425425E-0001  1.277082E+0000
  7.055380E-0001  4.833088E-0001
 -2.502508E-0001 -1.146127E+0000
 -1.717656E-0001  1.378002E+0000
 -1.078246E+0000  2.191559E+0000
 -1.297355E+0000  5.420892E-0001
  9.383587E-0001 -4.405968E-0001
 -5.788735E-0002 -1.831953E+0000
  8.548146E-0001 -2.890804E+0000
  9.317404E-0001 -1.724339E+0000
 -2.472783E+0000  3.299207E-0001
 -9.144452E-0001  7.594393E-0001
  3.400114E-0001 -8.468156E-0001
  1.401210E+0000  1.479397E+0000
  1.560579E+0000  4.593359E-0001
  1.494003E+0000 -3.623587E-0001
 -2.074880E+0000  7.527956E-0001
 -3.240550E+0000 -1.209480E+0000
  7.791937E-0001  1.167489E+0000
  1.472407E+0000  3.828424E+0000
  6.645105E-0002  2.675474E+0000
 -7.909859E-0001  1.589978E+0000
  2.623412E+0000  1.528400E-0001
  1.526334E+0000 -4.268279E-0002
 -1.135484E+0000  1.783667E-0001
 -1.666291E+0000 -3.314584E-0001
  2.184928E-0001 -1.127480E+0000
  2.249001E+0000  5.389865E-0001
  1.125170E+0000 -4.374501E-0001
 -2.326224E+0000 -4.526424E-0001
 -4.260085E-0001 -1.987427E-0001
  1.489647E+0000 -3.633207E-0001
  1.247828E+0000 -6.665845E-0001
 -3.818902E-0001  4.783643E-0001
 -1.020998E+0000 -2.558384E-0001
 -1.209408E+0000  7.267138E-0001
 -1.315611E+0000 -3.542140E-0001
  6.748373E-0001 -1.579124E+0000
  1.755722E-0001  5.052207E-0001
  1.305130E+0000  8.737177E-0001
  3.077785E-0001 -1.594445E-0002
  9.639342E-0001 -1.337302E+0000
 -2.005091E+0000 -2.738558E+0000
  4.663693E-0001 -2.366026E+0000
  1.251163E-0001  3.449064E-0001
  7.009089E-0001 -3.354908E-0001
  1.006245E+0000  3.230187E-0001
 -8.598242E-0001 -7.530919E-0001
 -1.432521E-0002 -1.821379E+0000
  3.989728E-0001 -1.429969E+0000
 -1.340611E+0000 -1.323433E+0000
  8.863513E-0001 -2.191871E+0000
 -4.647306E-0001 -4.684054E-0001
  1.232414E+0000 -9.559963E-0001
 -8.793773E-0001 -2.050246E-0001
 -1.237720E+0000 -3.218100E-0001
 -7.191470E-0001  1.087505E+0000
 -3.125756E-0001  6.594633E-0001
  2.402037E+0000  9.040373E-0001
  3.657656E-0001  9.105006E-0001
 -1.556376E+0000 -8.169093E-0001
 -1.630254E+0000 -3.979592E-0001
  5.867179E-0001 -9.462394E-0001
  8.544306E-0001  5.555736E-0001
  5.044870E-0001  1.935588E+0000
  4.001886E-0001  1.607480E+0000
  8.429991E-0001 -1.025441E+0000
  3.295399E+0000 -3.679946E-0002
 -1.424921E-0002  3.675843E-0001
 -1.089903E+0000 -3.574515E-0001
  2.231413E-0001  1.700134E-0001
 -6.066699E-0001 -7.673998E-0001
  2.290386E+0000 -4.920379E-0001
  1.394795E+0000  6.791033E-0001
  5.434479E-0001  4.526652E-0001
  4.351546E-0001  3.975866E-0001
  4.372019E-0001  6.703099E-0001
 -8.575494E-0001 -1.748773E+0000
  4.147768E-0001 -2.374238E+0000
  6.669383E-0001 -5.267765E-0001
 -2.759905E-0001  2.726879E-0001
 -4.642947E-0001  3.360674E-0001
  5.702268E-0001 -9.914766E-0001
  1.653821E+0000  1.662702E+0000
  2.399858E-0001  1.402762E+0000
  1.014624E-0001  1.076279E+0000
 -4.418894E-0001  2.001847E+0000
  1.898320E+0000  2.871222E+0000
  8.609832E-0001  1.904922E+0000
 -2.586364E-0001  2.737924E-0001
 -6.898763E-0001  9.814451E-0002
 -6.590756E-0001 -9.395492E-0001
 -4.707979E-0001  5.844689E-0001
  7.574340E-0003  1.693203E+0000
 -1.301666E+0000  2.043866E-0001
  5.293148E-0001 -1.327428E+0000
  2.044098E+0000  1.248527E+0000
 -2.779711E-0001  7.500195E-0002
 -1.798374E+0000 -1.081896E+0000
 -3.150901E-0001 -3.661770E-0001
  1.922363E+0000 -1.617346E+0000
  3.875667E+0000 -9.366683E-0001
 -1.406676E+0000 -8.194561E-0001
 -2.593737E+0000 -2.256702E+0000
 -1.608962E+0000 -1.214341E+0000
 -2.036232E+0000  1.809127E+0000
 -3.502534E-0001 -3.013662E-0001
  1.562224E+0000 -3.206719E-0001
  1.329435E+0000 -1.993918E+0000
  1.831564E+0000 -2.550654E-0001
 -2.690181E-0001  1.671620E-0002
 -1.226442E+0000 -1.864545E+0000
  4.869014E-0002 -2.017791E+0000
  2.686903E-0001 -4.976415E-0001
 -4.245593E-0001  1.216342E+0000
 -1.104017E+0000  6.133013E-0001
 -1.690859E+0000 -1.537573E-0001
 -1.280191E+0000  8.539266E-0001
 -9.278082E-0001  1.113503E+0000
 -5.544012E-0001  2.375675E+0000
  3.039654E-0001  1.172880E+0000
  7.136712E-0001  2.927105E+0000
 -5.556892E-0001  1.100115E+0000
 -2.611647E-0001  2.040900E+0000
  3.781541E-0001  1.086521E+0000
 -1.163156E+0000 -2.503883E-0001
 -1.199195E+0000 -6.477653E-0001
 -4.402505E-0001  7.043470E-0001
  6.325321E-0001 -4.114760E-0001
  3.710556E-0001 -1.678228E+0000
  4.996005E-0001 -2.056674E+0000
  5.307369E-0001 -1.589790E+0000
 -1.024490E+0000  7.916781E-0001
 -2.717543E+0000 -8.359056E-0001
  7.069965E-0001 -1.605425E+0000
  1.467271E+0000  9.529876E-0002
  9.327703E-0001  2.338694E-0001
  4.959116E-0001  1.690095E+0000
 -2.750545E+0000  1.270300E+0000
  3.225120E-0001 -5.464172E-0001
  2.891717E+0000  2.511262E-0001
  1.738611E+0000  1.406736E+0000
 -2.408144E+0000  1.741896E+0000
  1.972176E-0001 -3.642044E-0002
  1.068576E+0000  2.177357E+0000
 -1.058423E+0000  2.930127E-0001
 -7.547983E-0001  4.368501E-0001
  2.614464E-0001  4.717271E-0001
  1.217706E+0000  4.558653E-0001
  1.261457E+0000  1.835295E+0000
 -1.866817E+0000  2.137622E+0000
 -2.386852E+0000  9.146577E-0002
  2.569606E+0000  1.292901E-0001
  2.249619E+0000 -2.532375E-0001
 -7.048165E-0001 -1.929483E+0000
 -2.133565E+0000 -2.643793E+0000
  1.387439E-0002 -1.785161E+0000
 -4.482625E-0002 -2.620801E+0000
  7.491284E-0001 -1.892976E+0000
 -4.857909E-0001 -1.190925E+0000
 -4.393030E-0001 -1.421899E+0000
  2.044079E+0000  7.589707E-0001
 -1.048430E+0000 -2.820676E-0001
 -2.593989E+0000 -1.598522E+0000
 -4.158897E-0001 -1.428067E+0000
  7.761945E-0001 -2.098890E-0001
 -7.405511E-0001  1.160627E+0000
  2.828335E-0001  3.857414E-0001
  1.220365E+0000  1.367871E+0000
 -6.519963E-0001  1.125386E+0000
 -1.290014E+0000  1.685371E+0000
  1.358977E-0002  3.210597E-0001
 -2.989804E-0001 -1.235456E-0002
  2.629302E-0001  1.826876E+0000
 -1.602412E+0000  9.899957E-0001
 -2.159981E+0000  1.738496E+0000
  6.307000E-0001  1.260107E+0000
  3.295618E+0000 -6.304703E-0001
  8.950041E-0001  1.157629E+0000
 -2.104715E+0000 -1.911685E-0002
 -1.946039E+0000  6.339233E-0001
 -7.800964E-0001  3.053160E-0001
 -2.525707E+0000 -3.193382E-0001
  5.396722E-0002  4.541168E-0001
  6.257652E-0001  1.314323E-0001
  1.283779E+0000  9.376849E-0002
 -5.865172E-0001 -4.476199E-0001
 -1.258950E+0000  2.055955E-0001
  8.102828E-0001 -3.438537E-0001
  2.641615E+0000 -3.338055E-0001
 -8.680397E-0001  9.719670E-0001
 -3.075928E+0000 -1.648661E+0000
 -9.466090E-0001 -6.917917E-0002
  1.089508E+0000 -6.251372E-0001
 -6.508812E-0001 -1.366236E+0000
 -1.949560E+0000 -8.841378E-0001
 -1.886128E+0000  1.763224E+0000
 -3.106318E-0001  1.443276E+0000
 -9.272945E-0001  2.532693E+0000
  9.371941E-0001  1.595629E+0000
  4.126563E-0001 -9.173080E-0001
 -1.424918E+0000 -1.160591E+0000
 -1.710418E-0001 -1.797911E+0000
 -2.234625E-0001 -1.490120E-0001
  6.654124E-0001 -2.745561E-0001
  1.096560E+0000  1.252538E-0001
  1.405111E+0000  2.435199E+0000
 -7.673628E-0001  1.454507E+0000
 -1.085818E-0001 -4.124238E-0001
 -9.873155E-0001 -8.087321E-0002
 -1.766808E+0000 -5.765049E-0001
  4.374702E-0001 -1.145572E+0000
 -3.042746E-0001  4.443779E-0001
  4.638321E-0001 -2.721788E-0001
  2.483743E-0001  8.645589E-0002
 -1.625860E+0000  2.301774E+0000
 -2.358330E+0000  1.882796E+0000
 -6.912462E-0001  3.284814E-0001
  1.276171E+0000  1.343503E+0000
  1.805037E+0000  1.887371E+0000
 -1.089009E-0001  2.103558E+0000
 -1.108287E+0000  4.738111E-0001
 -9.326723E-0001 -6.413977E-0001
  2.548533E+0000  1.029765E+0000
  2.396217E+0000  1.953511E+0000
 -1.051298E-0001  1.269232E+0000
 -1.908450E+0000  5.404934E-0001
 -1.516607E+0000 -7.365554E-0001
  2.645694E+0000 -9.695373E-0001
  3.745259E-0001  5.356322E-0001
  3.366670E-0001 -6.312245E-0002
  1.745110E+0000  3.159415E-0001
  1.559557E+0000  4.887478E-0001
 -1.823557E-0002  1.994828E+0000
  2.059292E+0000 -1.999402E+0000
  7.580275E-0001 -7.585491E-0002
 -2.634920E+0000  3.548179E-0002
 -2.578580E+0000 -1.037281E+0000
  7.287981E-0001  6.288290E-0001
  2.248250E+0000  3.211403E-0001
 -7.274637E-0001 -1.000619E+0000
 -1.147015E+0000 -1.451824E+0000
  1.272288E+0000 -8.222104E-0001
  5.195630E-0001 -1.111054E+0000
  1.464673E+0000  9.373332E-0001
 -1.848107E+0000  1.253581E+0000
 -3.222097E+0000 -1.652148E+0000
 -1.683020E+0000 -5.893708E-0002
  5.583856E-0001  1.715703E+0000
  6.345703E-0001  2.558428E+0000
 -7.795868E-0001  2.234448E+0000
 -1.015665E+0000  4.827064E-0001
  4.755864E-0001  7.466718E-0001
  3.551939E-0001  7.523918E-0001
  1.541766E+0000  1.107976E+0000
 -5.414561E-0001  6.780313E-0002
  4.557335E-0001 -4.255382E-0001
  9.307317E-0001  1.085574E+0000
 -2.867333E-0001 -5.045961E-0001
  5.546028E-0001 -5.784562E-0001
  3.982120E+0000  1.401506E+0000
  7.444319E-0002 -5.083009E-0001
 -1.523907E+0000  7.924925E-0001
 -1.827546E+0000 -1.129202E+0000
 -1.028656E+0000  9.683154E-0001
  1.582653E-0001  6.755929E-0001
 -2.242521E-0001  4.193325E-0001
  7.560754E-0001  2.596351E-0001
 -2.440722E-0001  5.183037E-0001
 -3.372046E+0000  6.075777E-0001
  3.772926E-0002  1.041806E+0000
  2.367568E+0000 -4.876279E-0001
  2.057260E+0000  8.154499E-0001
 -1.555415E-0001  1.048728E+0000
 -5.606153E-0001  8.889536E-0001
 -1.872082E+0000  1.108569E+0000
  7.090117E-0002 -9.230822E-0001
  1.988645E+0000  1.082280E+0000
  2.218136E+0000  7.832482E-0001
  1.260878E+0000 -4.933569E-0001
 -8.071076E-0001  1.763104E+0000
 -2.671402E+0000  7.547215E-0001
 -3.628754E-0001 -4.139889E-0001
  1.510215E+0000 -7.811159E-0001
  7.544204E-0001 -3.623236E-0001
  1.192198E-0001 -5.875616E-0001
  1.421084E+0000 -4.571220E-0001
 -7.833551E-0001 -6.539398E-0001
  7.715213E-0002 -2.108301E+0000
  9.869819E-0001 -7.672275E-0001
  1.221728E+0000 -1.547773E+0000
  1.012413E+0000 -1.085106E+0000
  2.544212E-0001 -1.582475E+0000
 -1.173743E+0000 -1.682373E+0000
 -8.379638E-0001 -1.147907E+0000
  5.288972E-0001 -9.319326E-0001
  1.043560E+0000  6.162692E-0001
  9.830928E-0001  2.481941E+0000
  1.714225E+0000 -3.593093E-0001
  1.460922E+0000 -7.452561E-0001
 -5.734150E-0001 -1.035684E+0000
 -8.964211E-0001  2.503243E-0001
  1.089673E+0000 -1.242033E-0001
  1.749770E+0000 -9.131795E-0001
  1.707432E-0001 -5.318904E-0001
 -6.230642E-0001  1.271742E+0000
 -2.408381E+0000 -1.341634E-0001
 -1.071955E+0000 -1.102755E+0000
  2.146364E+0000 -1.323973E+0000
  1.482147E+0000  6.607477E-0001
 -1.616838E+0000  6.096883E-0001
 -4.622288E-0001 -3.298408E-0001
  1.025852E+0000 -1.235454E+0000
  3.897642E-0001  4.932506E-0002
 -5.883296E-0001  4.516919E-0001
 -1.208331E-0001  9.741441E-0001
  5.441256E-0001  7.517466E-0001
 -1.950452E+0000  1.246167E+0000
 -1.846385E+0000  3.273369E-0001
  2.119178E-0002 -6.811639E-0001
 -1.830246E-0001  7.509221E-0001
 -1.454966E+0000 -1.364579E+0000
 -2.528295E-0001 -5.796674E-0001
  8.598914E-0001  2.436267E-0001
  1.623162E+0000 -1.787753E-0001
  1.309861E+0000 -4.793785E-0001
 -1.506064E+0000 -1.790207E+0000
  4.303499E-0001 -1.877018E+0000
 -1.160793E+0000 -2.048314E+0000
  3.134371E-0001 -1.587391E+0000
  1.548770E+0000 -2.476048E+0000
  2.903205E+0000  7.257906E-0002
  1.002782E+0000  4.335706E-0001
  5.943726E-0001 -2.374909E-0001
 -7.917562E-0001 -9.815650E-0001
  1.201492E+0000 -7.284962E-0001
  1.161772E+0000 -1.200380E+0000
 -5.103836E-0001 -7.189866E-0001
 -1.884984E+0000 -7.447375E-0001
 -1.010790E+0000 -4.951782E-0001
  1.915991E-0001  1.794775E+0000
  1.234306E+0000  1.307392E+0000
 -1.101056E+0000  1.144149E+0000
  1.538183E+0000  4.596979E-0001
  5.509027E-0001  6.258941E-0001
 -3.124419E-0001 -1.053303E+0000
 -2.824534E+0000 -1.052622E+0000
 -4.360714E-0001 -5.859191E-0001
 -1.016089E+0000 -1.188259E+0000
 -2.823608E-0001  3.349533E-0001
 -1.248370E+0000  2.252916E+0000
  3.371829E-0002 -1.395800E-0001
  1.472197E+0000  7.417670E-0001
 -1.242853E+0000  8.606785E-0001
 -1.394827E+0000 -7.586855E-0001
  5.766094E-0001 -5.471818E-0001
  4.035522E+0000  5.213075E-0001
  2.004532E+0000  8.395796E-0001
 -1.387261E+0000 -1.863546E-0001
  3.444967E-0001  1.355170E-0001
  9.541018E-0001 -7.624375E-0001
 -9.919956E-0001 -1.083638E-0001
  1.464356E+0000 -1.638487E+0000
  1.036420E+0000  8.936601E-0001
  1.579538E+0000  1.514701E+0000
 -2.257648E+0000  1.244421E+0000
 -7.060603E-0001  1.576746E+0000
 -1.805354E+0000  1.062406E+0000
 -1.133676E-0001 -6.933818E-0002
  1.837941E+0000 -4.756278E-0001
  1.836584E+0000 -1.928541E-0001
  1.157871E+0000  2.174456E-0001
 -1.192239E+0000  2.074172E+0000
 -2.108166E+0000  3.010135E-0001
  1.264701E+0000  1.175349E+0000
  2.228702E+0000  6.690983E-0001
  7.478279E-0001  5.162115E-0001
 -7.090514E-0001 -2.846831E-0001
 -7.469439E-0001  9.398884E-0001
  1.493106E+0000  3.289987E-0001
  1.229136E+0000 -4.716051E-0001
  6.175722E-0001 -9.135449E-0001
  8.476689E-0001  1.705746E+0000
 -1.556720E+0000  3.885767E-0001
 -5.193667E-0001  2.165529E-0001
  1.355359E+0000 -3.047794E-0001
  3.418404E+0000  5.815473E-0001
  3.408906E-0001  3.057509E+0000
  1.117161E+0000  9.878904E-0001
  1.045884E+0000 -2.050402E-0001
  8.570581E-0002 -6.973191E-0001
 -4.352408E-0001  1.020939E-0001
  1.678489E-0001  6.267228E-0001
  1.239811E+0000 -1.642679E+0000
 -1.110300E+0000 -1.952810E+0000
  2.722807E-0003 -5.964666E-0001
 -7.005674E-0001 -4.883153E-0001
 -6.743629E-0001 -1.418669E+0000
 -2.896268E-0001  1.114896E-0001
 -3.768651E-0001  8.851902E-0001
 -3.139467E-0001  5.253543E-0001
  2.659168E+0000  6.226747E-0003
  1.756524E+0000  7.929950E-0001
  2.851737E-0001  1.891117E+0000
  3.517681E-0002  1.070549E+0000
 -2.748077E-0001 -3.800218E-0001
  1.297635E-0001  1.990248E-0001
  4.494681E-0001  3.607875E-0001
 -1.149539E+0000 -8.215401E-0001
  1.413490E+0000 -7.413619E-0001
  1.399403E+0000  7.876197E-0001
  1.260074E+0000 -5.727725E-0001
 -2.855935E-0002 -8.057515E-0001
  1.359266E-0001  5.699787E-0001
 -2.835092E+0000  8.016031E-0001
 -6.408877E-0001 -1.453786E+0000
  3.467008E+0000 -2.565121E+0000
  1.341535E+0000  2.636196E-0001
 -3.891680E-0001 -1.375526E+0000
  5.037399E-0001 -2.250670E+0000
  2.431614E+0000 -1.340808E+0000
  2.137255E+0000  1.547601E-0001
  1.795002E+0000  1.241514E-0001
 -2.164510E+0000  4.738799E-0001
 -1.837352E+0000 -1.648532E-0001
  5.124934E-0001  9.026480E-0001
  1.079939E+0000 -4.524051E-0001
  3.438572E-0001 -1.427047E+0000
  6.746801E-0001  4.608443E-0001
  1.420025E+0000  5.010023E-0001
  1.463512E+0000 -1.007748E+0000
 -1.697460E-0001  6.628751E-0001
 -2.179122E+0000 -8.806043E-0001
  1.251767E+0000 -3.701843E+0000
  2.957307E+0000 -3.353328E-0001
  1.669984E+0000  1.129599E+0000
 -7.730233E-0001 -3.585259E-0002
  5.924816E-0001 -5.811278E-0001
 -1.630765E+0000 -1.005558E+0000
  2.498691E-0001 -1.519004E+0000
  1.130784E+0000 -3.895612E-0002
 -6.078129E-0001  1.081803E+0000
 -9.796763E-0001 -9.497567E-0001
  1.135840E+0000 -2.865422E-0001
  8.165711E-0001 -1.029302E+0000
 -1.265809E+0000  6.712444E-0001
 -4.931526E-0001  4.947808E-0001
  2.577772E-0001  2.365477E+0000
 -1.075509E+0000  1.318980E+0000
  1.491760E+0000  2.534261E+0000
  3.421625E+0000  1.932382E+0000
  8.371632E-0001  8.397027E-0001
  2.068779E-0001  5.707618E-0001
 -3.480159E-0001  1.766256E+0000
 -1.939924E+0000  1.229625E+0000
 -3.117289E+0000  1.587071E+0000
 -3.361519E-0001 -7.781203E-0002
  2.096707E+0000  6.790963E-0001
  6.493710E-0001  2.427654E+0000
 -5.124640E-0001  2.032625E+0000
 -1.729896E+0000  2.328642E-0001
  6.816176E-0001 -1.041306E+0000
  2.791268E-0001 -1.451153E+0000
 -8.373234E-0001 -1.866287E+0000
 -2.014549E+0000 -1.229227E+0000
 -3.450112E-0001 -9.697817E-0001
  2.402354E+0000 -8.665310E-0001
 -3.986022E-0001 -6.351982E-0001
 -2.915364E+0000 -3.239918E-0001
  5.795227E-0001  3.713944E-0001
 -5.401235E-0001  1.865605E+0000
 -2.038942E-0001  2.193793E+0000
  2.834879E-0001  4.101193E-0001
  9.153214E-0001 -5.512955E-0001
  3.512588E-0002 -3.737527E-0001
 -3.337269E-0001 -5.653660E-0001
  5.729471E-0001  1.383317E-0001
  1.510727E+0000  1.540624E+0000
 -3.146804E-0002 -9.132804E-0001
  1.947273E+0000 -2.574225E+0000
  1.833399E+0000 -3.952572E+0000
  2.616608E-0001 -3.106008E+0000
 -1.954675E+0000 -1.203099E+0000
 -1.580342E+0000 -1.168691E+0000
  8.491581E-0002 -1.247482E+0000
  3.297694E+0000 -4.907432E-0001
  1.297755E+0000  1.095122E+0000
 -2.514740E+0000 -7.978067E-0001
 -1.852023E-0001 -8.968464E-0001
  1.095965E+0000  1.622455E-0001
 -9.508990E-0001  6.606410E-0001
  4.690205E-0001 -2.095352E-0001
  1.257732E+0000  4.533592E-0001
  8.693563E-0001  3.581282E-0001
 -2.047913E+0000  2.933786E-0001
 -3.722832E+0000  1.088678E-0001
 -2.182990E+0000 -1.608579E+0000
  2.212327E+0000 -1.673456E+0000
  1.935818E+0000  7.686351E-0001
 -1.974860E+0000  1.087617E+0000
 -2.061685E+0000 -2.223816E-0001
 -7.270537E-0001 -4.767702E-0001
 -1.751596E-0001 -1.211675E+0000
  5.335380E-0001 -4.639335E-0001
  9.965816E-0001  1.790155E-0001
  1.655910E+0000  1.127844E+0000
  1.103173E+0000  1.328359E+0000
  1.864936E+0000  3.056103E+0000
 -4.136362E-0001  1.688686E+0000
  1.799241E-0001  1.668979E+0000
 -1.731053E-0001  2.708060E-0002
  1.431615E+0000 -3.612437E-0001
  3.535037E+0000 -9.403343E-0001
  1.349258E+0000  3.125021E-0001
 -1.421761E+0000  1.529072E+0000
 -2.171884E+0000  6.705879E-0001
 -2.662111E+0000 -3.465910E-0002
  6.405024E-0001 -1.816650E+0000
  3.242456E+0000  1.405807E+0000
  2.009123E+0000  7.409860E-0001
  3.464015E+0000 -1.151109E+0000
 -2.964217E-0001 -1.381089E+0000
 -1.281255E+0000 -1.142098E+0000
 -1.815130E-0001 -1.275902E+0000
  1.637753E-0001 -1.197121E+0000
 -1.192420E-0001 -7.934630E-0001
 -2.950372E-0001 -1.294646E-0001
 -1.365853E+0000  1.220931E+0000
 -9.690762E-0001  8.672456E-0001
  1.028311E-0001  5.274489E-0001
  1.050421E+0000  1.297542E+0000
 -8.383624E-0001  3.031792E+0000
 -3.025948E-0001 -1.235062E-0002
  1.984542E+0000  1.577273E+0000
  3.564480E+0000  1.395460E+0000
  3.633378E-0001  8.667110E-0001
 -5.280045E-0001  4.750731E-0001
 -7.419875E-0002  4.294331E-0001
  1.323160E+0000 -1.660355E-0001
 -1.850309E+0000  1.103679E+0000
 -7.635521E-0001  6.512953E-0001
 -1.184801E+0000  4.893967E-0001
 -9.352626E-0001 -2.371142E-0001
  2.068211E+0000  4.646760E-0001
  8.497974E-0001  2.244709E+0000
 -1.744187E-0001 -1.699537E-0001
 -2.645943E+0000  2.454338E+0000
 -7.444361E-0001  1.840155E+0000
  2.938778E+0000  1.922071E+0000
  1.805493E+0000  1.480113E+0000
 -2.212724E-0001  1.432551E+0000
 -7.154387E-0001 -3.408723E-0001
  1.510088E-0001 -5.607456E-0001
  2.851949E-0001  3.483704E-0001
 -2.148596E-0001  7.582831E-0001
 -2.321192E+0000 -2.291796E-0001
 -1.384149E-0001 -1.477970E+0000
  4.528660E-0001 -2.200046E+0000
  3.410800E+0000 -1.078733E+0000
  4.493125E-0001  1.870813E+0000
 -1.886741E+0000 -6.411255E-0001
 -1.152673E+0000 -1.753137E+0000
 -3.347678E-0001 -7.879656E-0001
  4.310309E-0001 -2.128562E+0000
  2.076357E+0000 -9.671714E-0001
  5.035794E-0001 -1.394594E+0000
 -3.787240E-0001 -4.757803E-0001
 -1.047848E+0000 -8.548085E-0001
 -2.064129E+0000 -4.639008E-0002
 -1.512934E+0000 -5.685811E-0001
 -1.867893E-0001  3.404046E-0001
 -1.613929E+0000 -1.653308E+0000
  8.076932E-0001 -1.124710E+0000
  2.299143E-0001  6.082016E-0001
 -3.846494E-0001  1.267185E-0001
  9.074525E-0001  2.541347E-0002
 -8.001545E-0001 -3.134365E-0001
 -7.801165E-0001  5.336273E-0001
  8.968622E-0002  1.535227E+0000
 -1.059710E+0000  1.933943E-0001
 -1.714593E+0000 -1.191708E+0000
  1.165016E+0000 -2.778633E+0000
  2.071958E+0000 -6.692720E-0001
 -8.318104E-0001  1.916075E+0000
 -4.708621E-0001 -5.147770E-0002
 -1.445338E+0000 -3.484502E-0001
  3.671067E+0000 -9.465481E-0001
  1.222494E+0000 -1.885065E+0000
 -1.240170E-0001 -2.041241E-0001
 -4.263198E-0001 -4.539686E-0001
  3.066997E-0001  1.816079E-0001
 -3.405839E-0002  3.074541E+0000
  5.456246E-0001  2.223599E+0000
  1.367126E-0001 -4.646805E-0001
 -7.489665E-0001 -1.127083E+0000
 -1.818533E-0001 -1.113364E+0000
  7.536939E-0002  6.712778E-0001
 -1.533282E-0001  1.220470E+0000
 -1.376806E-0001 -6.427259E-0001
  1.274514E+0000 -9.522090E-0001
  2.586935E+0000  7.466351E-0001
 -1.453353E-0001  1.596993E-0001
 -3.048958E+0000  5.769898E-0001
 -2.188640E+0000  7.880460E-0001
  3.844000E-0001  1.799192E+0000
  5.107998E-0001  2.741513E+0000
  8.202300E-0001  2.106120E+0000
  6.200326E-0001  1.107377E+0000
  1.092532E+0000  5.905596E-0001
 -5.242028E-0002  5.699741E-0002
  2.391128E-0001  5.818807E-0001
  8.587049E-0001 -3.314525E-0001
 -1.949547E+0000  2.463688E+0000
 -1.292713E+0000  1.632214E+0000
  1.800220E+0000  9.839051E-0001
  2.992493E+0000  1.887586E+0000
  2.536639E-0001  1.302850E-0001
  4.292472E-0001 -1.482065E+0000
 -2.405006E-0001  3.159578E-0002
 -2.488728E+0000  8.734855E-0001
 -3.012106E-0001 -7.283069E-0001
  7.347342E-0001 -5.524971E-0001
 -3.245219E-0001 -1.273832E+0000
 -1.285974E+0000  5.726891E-0001
  4.945423E-0001  3.989417E-0001
  3.278117E-0001  1.366747E+0000
 -2.719128E-0001 -1.428561E+0000
 -1.652314E+0000 -3.422795E+0000
  3.522675E-0001 -1.225937E+0000
  7.866939E-0001 -1.660081E+0000
  9.508208E-0001 -6.647118E-0001
  1.693137E+0000 -5.169291E-0001
  1.979881E+0000 -1.219919E+0000
  9.002797E-0001  9.177770E-0001
 -8.105676E-0001  1.625182E+0000
 -4.393053E-0001 -1.105109E+0000
  2.371402E+0000  1.278506E+0000
  3.083692E-0001  1.014563E+0000
 -2.635793E+0000 -3.187443E-0001
 -2.311833E+0000 -7.731699E-0001
  1.320794E+0000 -4.907600E-0001
  3.269246E+0000  1.503194E+0000
 -1.787132E+0000  2.032434E+0000
 -2.192659E+0000 -1.160019E+0000
  1.467339E+0000 -1.361438E+0000
  1.126777E+0000 -7.181194E-0001
  4.596605E-0001 -1.280937E+0000
  7.736581E-0001 -2.303722E+0000
 -7.858082E-0001 -2.357248E-0001
  5.067279E-0001  3.313748E-0001
  7.956227E-0001  1.683681E+0000
 -1.503643E+0000  1.229859E+0000
 -6.860619E-0001  3.637576E-0001
 -2.831152E-0001 -1.061394E-0001
  1.540546E-0001 -1.039430E+0000
  5.012393E-0001 -6.518372E-0001
  1.366283E-0001 -1.289957E+0000
  6.648413E-0002 -2.134381E-0001
  5.513002E-0001 -3.500007E-0001
  9.101578E-0001 -1.837606E+0000
  3.937310E-0001 -2.404140E+0000
 -1.038825E+0000 -5.054766E-0001
 -1.168929E+0000  1.806801E+0000
 -2.273782E+0000  9.213954E-0001
  2.470394E+0000  9.038105E-0001
  3.406080E+0000  5.209199E-0001
  2.777862E-0002  2.430010E+0000
 -1.693370E+0000  2.944959E+0000
 -6.242678E-0002  2.303161E+0000
  2.749281E+0000  2.467475E+0000
  1.723196E+0000  2.508702E+0000
 -2.226981E-0001  2.609670E+0000
 -3.070026E+0000 -5.733308E-0001
 -1.296209E+0000  6.765470E-0001
  2.451658E-0001 -4.621930E-0001
  1.423729E+0000 -1.883844E-0001
  2.903627E+0000  1.980201E-0001
 -3.178178E-0002  4.454923E-0001
  9.358462E-0002  5.590449E-0001
 -1.344474E+0000  4.343818E-0001
 -1.448317E+0000  1.673475E-0001
  4.214065E-0001  1.407412E-0001
  4.234961E-0001  2.558008E-0001
  9.469647E-0002 -1.096655E+0000
 -1.257460E+0000 -9.878097E-0001
  1.448229E-0001  4.458131E-0001
  4.407549E-0001 -9.818540E-0001
 -1.941415E+0000 -4.435295E-0001
 -1.865509E+0000 -3.498056E-0001
  2.956680E-0001 -3.678326E-0001
  1.757776E+0000 -1.599609E+0000
  2.081854E+0000 -6.273113E-0001
 -1.633448E+0000 -1.230644E+0000
  4.288022E-0001 -1.048951E+0000
 -7.344929E-0001 -8.198842E-0001
 -1.386857E-0001 -2.078358E+0000
  1.402806E+0000 -1.645132E+0000
  2.394099E+0000 -1.754352E-0001
  2.279493E+0000 -1.460097E+0000
  1.661619E+0000 -1.996301E+0000
 -1.892064E-0001 -2.603087E+0000
 -2.232878E+0000 -1.753914E+0000
  3.848844E-0001 -1.518660E-0001
 -4.847875E-0002  8.924996E-0001
  3.577567E-0001 -1.520507E+0000
  1.080934E+0000  1.403822E-0001
 -1.595230E+0000  2.661917E-0001
 -8.183291E-0001  1.942984E+0000
 -5.140005E-0001  7.354938E-0001
 -4.223621E-0001 -7.290120E-0001
  8.290938E-0001  2.306234E-0002
  5.989327E-0001  1.416322E+0000
  1.894372E+0000  6.472260E-0001
  1.801445E+0000 -9.365593E-0001
  3.891928E-0001  1.901663E-0001
 -1.884153E+0000 -1.109043E+0000
  1.277084E+0000 -2.066822E+0000
  1.408255E+0000  6.764604E-0001
 -1.977400E+0000  9.742105E-0001
  6.364964E-0001  8.835586E-0002
 -1.950831E-0001 -7.228749E-0001
  6.697709E-0001 -9.863500E-0001
 -5.267147E-0001  1.484205E-0002
 -1.344368E+0000 -1.187738E+0000
 -1.805654E+0000  5.874813E-0001
 -5.519193E-0001 -1.245531E+0000
  1.503411E+0000 -1.650852E+0000
  1.470056E+0000  1.810600E-0001
 -1.029298E+0000  1.377165E+0000
 -1.254478E+0000  6.419918E-0001
 -4.650474E-0001  1.299031E+0000
 -1.438796E+0000  2.010042E+0000
 -5.489533E-0001  6.023408E-0001
  3.595569E-0001  2.659199E-0001
 -8.421218E-0001  6.872474E-0001
 -1.051542E+0000  5.316868E-0001
  8.106654E-0002 -2.054723E-0001
 -7.562486E-0001  1.269252E-0001
  1.402827E+0000 -1.077847E+0000
  1.913668E+0000 -1.029077E+0000
  1.859387E+0000 -9.887843E-0001
 -1.217628E-0001 -1.414652E+0000
 -6.821348E-0002  6.891159E-0002
 -2.282815E+0000 -2.076646E+0000
  1.068673E+0000 -1.002948E-0001
  6.748637E-0001 -6.558879E-0002
  6.553395E-0001 -1.367841E+0000
  1.532542E+0000 -1.396132E+0000
  3.566845E-0001 -4.825397E-0001
 -3.445331E-0001  2.151568E+0000
 -3.244178E+0000  1.343347E+0000
  8.502192E-0001 -2.298160E-0001
  3.110668E+0000 -9.205598E-0001
  3.203990E+0000  1.582127E+0000
  6.352567E-0001  1.822739E+0000
 -5.760726E-0002 -9.197202E-0001
  2.214178E+0000 -1.428203E+0000
  1.640379E+0000  4.510888E-0001
  8.100967E-0001  3.111723E-0001
  6.013791E-0001 -5.223805E-0001
  2.533336E+0000 -1.127931E+0000
 -5.023127E-0001  9.199329E-0001
 -2.062528E+0000 -8.240586E-0001
  6.516548E-0001 -1.636468E-0001
 -1.961333E-0001  1.022527E+0000
  1.051145E+0000  1.237924E+0000
  4.047092E-0001 -1.102112E+0000
  2.254399E-0001 -4.686180E-0001
 -2.174047E-0001 -6.634623E-0001
 -2.655470E+0000  5.982465E-0001
 -7.879263E-0001 -1.035783E+0000
 -6.873060E-0001 -1.657260E+0000
  4.263940E+0000 -1.184090E+0000
  1.019157E+0000  4.534444E-0001
  6.837995E-0002 -1.907608E-0001
 -8.652790E-0001  8.617280E-0001
 -2.927042E+0000  6.491473E-0001
 -1.644812E+0000 -9.225244E-0002
  1.771063E+0000  2.009050E+0000
  1.609093E+0000  1.390212E+0000
 -1.462115E+0000 -3.351377E-0001
  9.235683E-0001 -4.055885E-0001
  1.472253E+0000  7.701788E-0001
  1.870066E+0000  1.109477E+0000
  9.389229E-0001  1.200234E+0000
 -1.570810E+0000  1.022310E+0000
 -4.372095E-0001  1.927435E+0000
 -2.841665E+0000  1.173164E+0000
 -1.955421E+0000  1.079108E-0001
  9.857054E-0003 -4.049973E-0001
  1.563828E+0000  1.166228E+0000
 -2.199724E+0000  6.887104E-0001
 -4.578867E+0000  2.753872E-0001
 -8.442287E-0003  8.536706E-0001
  2.181121E+0000  1.709154E+0000
  8.376585E-0001  2.443816E+0000
 -9.885318E-0001  1.561828E+0000
 -3.802887E+0000  2.830358E-0001
  1.128658E+0000  1.263422E+0000
  4.285259E+0000  3.997335E+0000
 -1.130270E+0000  2.111306E+0000
 -1.142916E+0000 -8.523220E-0001
  5.244010E-0001 -9.752627E-0001
 -3.650835E-0001 -9.840793E-0001
 -1.198748E+0000 -1.932499E+0000
 -1.272699E+0000 -1.179428E+0000
  9.545469E-0001 -1.070705E+0000
  4.869735E-0001 -4.230977E-0002
 -9.006830E-0001  1.329978E-0001
 -1.971726E+0000  2.360513E-0001
  1.683052E+0000  3.102990E-0001
  3.952672E+0000 -1.248481E-0001
  4.186369E-0001 -1.489095E-0001
 -3.035531E+0000 -6.755914E-0001
 -1.890305E+0000 -9.133397E-0001
  8.744656E-0002 -1.972262E-0002
  1.321609E+0000 -1.316103E+0000
 -1.626692E+0000  1.004273E+0000
 -2.306349E+0000  1.233562E+0000
  9.196675E-0002  2.969371E-0001
  1.616426E+0000  1.362607E-0001
  1.268272E+0000  3.615451E-0001
  1.826805E-0001 -1.548190E+0000
  2.458633E+0000 -1.214933E-0001
 -3.694689E+0000  1.498193E+0000
 -2.038275E+0000  3.849264E-0001
  3.076023E-0001  2.680263E-0002
  1.570422E-0001  8.891821E-0001
 -3.387743E-0001 -4.079295E-0001
  1.673510E+0000  4.558616E-0001
  8.044564E-0001 -1.466600E+0000
  5.956795E-0001 -5.242526E-0001
 -3.548455E-0001  1.175515E+0000
 -1.428613E+0000  9.396968E-0002
 -9.986489E-0001  5.209465E-0002
 -1.870840E+0000 -1.399641E+0000
 -3.556960E-0001 -2.575156E+0000
  1.495825E+0000 -1.288049E+0000
  1.014291E+0000 -6.462107E-0001
 -4.513741E-0001 -7.646211E-0001
  8.830708E-0001  1.288896E-0001
  8.995427E-0001  9.001646E-0001
 -1.178500E-0004  1.625271E+0000
 -2.746864E+0000  1.192278E+0000
 -4.304968E+0000  1.335935E+0000
 -1.405933E+0000 -4.298820E-0001
  3.845086E+0000  1.225428E+0000
  2.436531E+0000  1.088655E+0000
 -7.133031E-0001 -6.904212E-0001
  1.046896E+0000 -5.934843E-0001
 -4.412131E-0001 -1.172016E+0000
 -5.848952E-0002 -7.026860E-0001
  9.768814E-0001  4.758216E-0001
 -1.521796E+0000  5.718435E-0001
 -2.157386E+0000 -6.747349E-0001
  3.585975E-0001 -1.839865E+0000
  1.691120E+0000 -2.943396E-0002
  3.078093E-0001  1.187075E+0000
 -2.400488E+0000  1.100427E+0000
 -2.979290E+0000  1.837138E+0000
 -3.206362E-0001  1.438118E+0000
  3.036251E+0000 -7.916021E-0002
  8.589899E-0001  3.046946E+0000
 -1.671134E+0000  2.056416E+0000
 -2.619252E+0000  1.346401E+0000
 -4.987891E-0001 -3.152386E+0000
  2.654053E+0000 -2.963542E+0000
  1.876426E+0000 -1.377454E+0000
 -1.595499E+0000 -6.924283E-0001
 -4.454900E-0001 -1.303781E+0000
 -1.153076E+0000  1.272020E+0000
 -1.820698E+0000  1.773767E+0000
 -7.377165E-0001  1.804148E+0000
 -9.499290E-0002  9.075077E-0001
 -2.642951E+0000 -4.690583E-0001
  1.019467E+0000 -4.680244E-0001
 -1.399205E-0001 -1.673412E+0000
  9.037123E-0001 -2.358467E+0000
  1.304172E+0000 -1.266883E+0000
 -2.116133E+0000 -2.266809E+0000
 -2.690072E+0000 -6.898820E-0001
 -2.928219E+0000 -3.610903E-0002
  1.294983E+0000 -2.652928E-0002
  9.379221E-0001 -6.826072E-0001
 -6.854312E-0001 -2.026093E+0000
 -3.540502E-0001 -2.166671E+0000
 -2.831823E-0001 -2.303080E+0000
 -7.515735E-0001 -2.470250E-0001
 -2.603782E+0000  9.582306E-0001
 -1.886957E+0000  1.203873E-0001
  1.671386E+0000  1.024685E+0000
  7.374234E-0001  2.420587E-0001
 -1.200620E+0000  9.175717E-0001
 -7.593444E-0001 -1.196493E+0000
  2.605831E-0001  2.208717E-0002
  7.689241E-0001  2.649141E-0001
  3.055948E-0001 -7.063119E-0001
 -2.002139E-0001  8.333429E-0001
 -2.492819E+0000  8.242988E-0002
 -1.763595E+0000 -6.943580E-0001
  1.900526E+0000 -1.568846E+0000
  3.628797E-0001 -5.333093E-0001
  1.077390E+0000  1.562069E+0000
 -1.205746E+0000  1.617160E-0001
 -5.167502E-0001 -9.450196E-0001
 -1.928010E-0002 -4.378104E-0001
  1.017253E+0000  2.382948E+0000
 -1.928514E+0000  6.613048E-0002
  9.086096E-0001  3.685101E-0001
  1.841276E+0000  9.744911E-0001
  4.545938E-0001 -5.591762E-0001
 -1.001009E+0000 -1.624549E+0000
 -3.431104E-0001  1.339823E-0001
  7.029437E-0001  8.523224E-0001
  1.215069E-0001  6.035607E-0001
 -8.020281E-0001  1.906470E-0001
 -1.891971E-0001 -1.012997E+0000
  1.336900E+0000 -6.896401E-0001
  5.201653E-0001 -1.476175E+0000
  1.435965E+0000 -2.401838E+0000
  6.916169E-0001 -1.387560E+0000
 -1.936122E+0000  1.444065E+0000
 -2.327475E+0000 -1.477156E+0000
  9.241096E-0001 -4.445623E-0001
  1.375863E+0000  6.438572E-0001
  4.154242E-0001 -2.688793E+0000
 -1.103600E+0000 -1.566845E+0000
 -8.533853E-0001 -1.290808E+0000
  9.055177E-0001 -3.923875E-0001
  9.998166E-0001  9.834063E-0001
  5.936669E-0001  3.018716E-0001
 -1.613896E+0000  5.951537E-0001
 -1.533715E+0000 -1.118145E-0001
  2.352837E-0001 -1.864545E-0001
  1.874013E+0000  1.526357E-0001
  1.566069E+0000  2.984571E+0000
 -3.063835E-0001  1.938774E+0000
 -1.867820E-0002 -1.996952E-0001
 -6.128633E-0003 -9.278148E-0001
 -1.001106E+0000 -2.059363E+0000
 -1.791993E+0000 -1.644976E-0001
 -4.582014E-0001 -1.340934E+0000
  1.082667E+0000 -6.552456E-0001
  3.391078E-0001 -2.764460E-0002
 -3.217539E-0001  2.338194E-0001
 -2.349040E+0000  1.167829E+0000
 -3.597497E+0000 -1.268788E-0001
  9.690902E-0001 -9.582601E-0002
  2.878834E+0000  3.675063E-0001
  9.133825E-0001  1.541430E+0000
 -1.337690E+0000  1.157499E-0001
  9.623615E-0001 -3.305850E-0001
  7.726644E-0001  2.027569E-0001
  9.102793E-0002 -1.005830E+0000
  1.871329E+0000  1.480522E+0000
  3.314043E-0001  8.397535E-0001
  6.267081E-0001 -1.661201E-0001
  4.478263E-0002 -2.076603E+0000
 -5.219961E-0002 -7.266183E-0001
  5.149070E-0001  1.094517E+0000
 -1.687753E+0000 -3.339148E-0001
 -4.010481E-0002 -1.131698E+0000
 -4.894703E-0001 -1.518915E+0000
  1.624096E+0000 -5.510293E-0001
 -6.541210E-0002  1.083457E+0000
  2.889704E-0001 -1.460669E+0000
  2.316445E+0000 -3.804042E-0001
  1.479783E+0000 -6.458946E-0001
 -1.201330E-0001  1.090274E+0000
 -9.818222E-0001 -7.313614E-0001
  1.083137E+0000 -2.671431E-0001
  1.836003E+0000 -8.518566E-0001
 -1.119979E+0000  1.199410E+0000
 -2.649504E-0001  1.379912E+0000
 -1.528312E+0000  7.751331E-0001
  1.678745E+0000  9.583690E-0002
 -7.901294E-0001 -1.258609E+0000
 -1.748200E+0000 -1.774839E+0000
  6.807376E-0001 -1.275494E+0000
  2.212394E-0001 -4.383318E-0001
 -7.748075E-0001 -7.575217E-0001
 -3.551419E-0001 -1.194419E+0000
  1.702497E-0001 -9.980066E-0001
 -1.720431E+0000 -1.163429E+0000
 -1.714482E-0001 -4.908997E-0001
  1.209702E+0000  6.013454E-0001
  9.343207E-0001  3.029581E-0001
 -7.522214E-0001  3.588420E-0001
 -2.075174E+0000 -4.859251E-0001
  1.470167E+0000 -1.469955E+0000
  2.027791E+0000 -7.622747E-0001
 -1.382839E+0000  3.351057E-0001
 -1.106805E+0000 -8.692443E-0001
  8.683872E-0001 -1.493441E+0000
  3.047812E-0001  2.426561E-0001
  2.440926E+0000 -1.451365E-0001
  1.432416E+0000  6.653002E-0001
 -1.693861E+0000  1.741675E+0000
 -8.777410E-0001  1.561255E-0001
 -2.370610E+0000 -6.129736E-0001
 -1.505757E+0000  1.664349E-0001
 -9.768567E-0001  3.247837E-0002
 -2.640556E-0001  3.134075E-0001
  9.539954E-0001 -1.670333E+0000
  2.037589E+0000  2.884078E-0001
 -1.642047E+0000  5.450167E-0001
 -1.623847E+0000 -1.876093E+0000
 -1.924998E-0001  9.612338E-0001
 -6.920253E-0002  2.222006E-0001
  2.368613E-0001  6.401341E-0001
  3.541322E-0001  2.015962E+0000
  1.810158E+0000  2.763377E+0000
  1.481268E+0000  2.130380E+0000
 -2.481889E-0001  7.924732E-0001
  4.246090E-0001  7.981641E-0001
 -1.570368E-0001 -6.860983E-0001
  2.780296E+0000 -1.143662E+0000
  2.070328E-0001 -2.631109E+0000
  9.242209E-0001 -9.251474E-0001
 -1.832077E+0000  5.404219E-0001
 -2.099552E+0000  1.892336E+0000
  5.484075E-0001  1.590674E+0000
  5.094645E-0001  1.981567E+0000
 -4.281643E-0001  1.060947E+0000
  7.387017E-0001 -1.089026E+0000
  1.746205E+0000  9.260785E-0001
  5.125338E-0001  3.221524E-0001
  2.241453E-0001 -1.114790E+0000
  3.160857E-0001 -1.834470E+0000
 -4.759148E-0001 -3.716825E-0001
  6.872053E-0001 -9.524130E-0001
  1.712614E-0001 -7.915516E-0001
  8.195742E-0002 -2.777277E-0001
 -1.661688E+0000  7.387689E-0002
 -3.964551E-0001 -1.118954E-0001
 -7.260685E-0001 -4.453790E-0002
 -1.225600E+0000 -9.005716E-0001
 -2.316252E+0000 -1.068622E+0000
  1.718106E+0000 -1.458276E+0000
  3.271090E+0000 -1.537987E+0000
 -1.338727E+0000 -1.180129E+0000
 -1.422817E+0000 -1.965200E+0000
  8.645212E-0002 -1.284089E+0000
 -4.596114E-0001  1.153733E+0000
 -2.528226E+0000  2.160957E+0000
 -3.803771E+0000 -6.962855E-0001
  3.091255E-0001 -2.166832E+0000
  1.845167E+0000 -1.836925E+0000
  1.529066E+0000  3.173338E-0001
 -8.622268E-0001 -2.838642E+0000
 -1.237853E+0000 -2.686956E+0000
 -2.884466E-0002 -1.468804E+0000
  1.048280E+0000 -2.277788E+0000
  1.482815E+0000 -1.252219E+0000
 -8.783307E-0001 -1.211932E+0000
  3.246573E-0001  5.269087E-0001
 -4.452189E-0001  7.204353E-0002
  2.676668E-0001  5.461357E-0001
  1.438917E+0000  4.154087E-0001
 -4.746427E-0001  4.974251E-0001
 -1.053524E+0000  5.864987E-0001
 -1.696057E+0000 -7.345994E-0001
  2.692981E+0000 -1.379195E+0000
  1.089129E+0000  3.788077E-0002
 -4.060598E-0001 -7.749362E-0001
 -8.360002E-0001 -2.708050E+0000
  1.192067E+0000 -1.802819E+0000
  6.156982E-0001  1.637616E-0001
 -9.270453E-0001  3.277288E-0001
 -2.590000E+0000  6.153570E-0001
 -1.101315E+0000 -2.102936E-0001
  6.093227E-0001 -4.899121E-0001
  1.273062E+0000  4.314868E-0002
 -2.148987E+0000 -1.371341E+0000
 -1.154200E+0000 -1.046476E+0000
  5.098562E-0001 -3.691065E-0001
  3.801127E-0001 -3.889600E-0001
  8.851686E-0001  1.535618E+0000
 -4.865651E-0001  2.408510E+0000
 -6.298492E-0001  1.088691E+0000
 -8.146809E-0001  1.499437E+0000
 -1.505593E+0000  4.069122E-0002
 -2.091265E+0000 -4.142000E-0001
 -9.359357E-0001 -1.202788E-0001
 -1.446191E+0000  1.900652E+0000
 -5.121935E-0001  1.586375E+0000
 -5.747008E-0001  1.314881E+0000
  3.788575E-0001  1.921702E+0000
  1.045399E+0000  2.024471E+0000
 -4.573162E-0001  1.337331E+0000
 -7.330148E-0001  1.096221E+0000
 -8.855044E-0001 -1.244540E-0001
 -3.270143E-0001  8.066537E-0001
  2.868206E-0001  5.314642E-0002
  1.567071E+0000  2.836585E-0001
  1.625517E+0000  6.185435E-0001
  1.744669E-0001  2.243211E+0000
 -1.343125E+0000 -2.712852E-0001
 -1.306778E+0000 -2.405378E+0000
 -1.928524E+0000 -8.425569E-0001
 -2.076551E+0000 -1.762304E+0000
 -4.983682E-0001 -2.792779E+0000
 -5.105206E-0001 -8.114841E-0001
 -1.491646E+0000 -2.179720E+0000
 -1.655522E+0000 -1.307664E+0000
 -5.053144E-0001 -1.017926E+0000
  1.131634E-0002  1.165564E+0000
  1.414537E+0000  1.513579E+0000
  1.860233E-0001  3.803148E-0001
  1.911253E+0000 -1.172062E+0000
  2.726223E+0000 -9.100359E-0001
 -8.349883E-0002 -2.419224E-0001
 -1.042572E+0000 -1.973097E+0000
  8.082788E-0001 -1.708261E+0000
  6.877052E-0001  3.795142E-0001
 -1.631683E+0000  3.494699E-0001
 -1.107595E-0001 -8.402554E-0001
  2.913052E-0001 -4.805953E-0001
 -1.167596E+0000  1.071255E+0000
  1.705909E+0000 -1.112296E+0000
  3.068521E+0000 -2.933969E-0001
 -1.483632E-0001 -1.049820E+0000
  2.811044E-0001 -1.289089E+0000
  9.242887E-0001 -3.545014E-0001
  1.327571E-0002 -1.265335E+0000
 -1.867537E-0001 -1.089911E+0000
 -1.881021E+0000 -1.302855E+0000
 -8.256809E-0001  2.703900E-0001
  1.056601E+0000  1.320164E+0000
  8.189901E-0001  1.021261E+0000
  2.347746E+0000  2.246145E+0000
 -1.740455E-0001  1.702018E+0000
  1.147201E+0000  3.356892E-0001
  1.641796E+0000 -1.659650E-0001
  1.344788E+0000 -9.528380E-0001
 -7.960881E-0001 -1.035455E+0000
 -2.567800E+0000 -1.499600E+0000
 -1.800391E+0000 -2.207121E+0000
 -1.758591E-0001 -1.231198E+0000
 -1.222258E+0000  7.249246E-0001
 -3.593300E+0000 -6.525123E-0001
 -1.096167E+0000 -1.925463E-0001
  1.796479E+0000  6.127207E-0001
  1.292540E+0000 -5.869235E-0001
 -6.085894E-0001 -7.913609E-0001
  2.688866E-0001 -1.455997E+0000
 -5.243482E-0001 -2.480652E+0000
 -8.995635E-0001  1.599757E-0001
 -1.998474E+0000 -6.130356E-0001
 -4.820142E-0001  6.502344E-0001
  2.226511E-0001  1.087828E+0000
  6.372987E-0002  1.389142E-0001
  3.068445E-0001  1.780749E-0001
  1.006234E-0001 -2.350217E+0000
 -1.078846E+0000  9.167734E-0001
 -1.258834E+0000  5.380731E-0001
 -5.384955E-0002 -6.609392E-0001
  2.768845E+0000 -1.774252E+0000
  1.801712E+0000  4.691852E-0001
 -8.841607E-0001 -2.333408E-0001
 -1.584822E+0000 -2.154573E+0000
  5.796123E-0001 -1.798593E+0000
  1.462969E+0000  3.801598E-0001
  2.637360E+0000  7.111079E-0001
  2.050950E+0000 -1.023032E-0001
  1.300389E+0000  2.287024E-0002
 -8.894924E-0001 -1.031488E+0000
  3.198436E-0001 -1.586231E+0000
  8.684914E-0001 -8.577529E-0001
 -3.896321E-0001  7.828329E-0001
  5.299865E-0001 -1.632487E+0000
  1.139871E+0000 -1.418179E+0000
 -4.549696E-0001 -3.568835E-0001
  7.138298E-0001  3.589007E-0002
  3.730580E-0001  1.008315E-0001
 -1.305503E+0000  4.041023E-0001
 -4.821989E-0001  9.195684E-0001
  2.933632E+0000  7.498113E-0001
  1.307468E+0000 -2.181594E-0001
 -4.297228E-0001 -1.013296E+0000
  9.512403E-0001 -1.225890E+0000
  2.839678E-0001 -4.604701E-0001
 -1.607495E+0000  1.170047E-0001
  2.114714E+0000  1.065968E+0000
  1.171192E+0000  3.924698E-0001
 -3.625373E-0001 -1.244501E+0000
  7.050897E-0002 -2.454075E+0000
  6.388094E-0001  4.511095E-0002
 -1.449469E+0000  1.334304E-0002
 -1.099091E+0000 -4.378264E-0001
 -1.975601E+0000 -1.998781E+0000
 -9.620016E-0001 -2.940562E-0001
 -5.546213E-0002 -9.055192E-0001
  1.844569E+0000  2.465344E-0001
 -1.872098E+0000 -1.213134E+0000
 -7.668078E-0001 -1.136636E+0000
  2.384754E+0000  5.193442E-0001
  3.037828E+0000  2.195438E+0000
 -1.937796E+0000  2.234203E+0000
  5.147685E-0001  1.046491E+0000
  8.325385E-0001  1.155874E+0000
 -9.167662E-0001  2.108009E-0001
  5.469783E-0001 -2.272366E-0001
  1.101346E+0000 -2.542379E-0002
  5.910582E-0001 -2.083165E-0001
 -5.442548E-0001 -1.339379E+0000
 -1.224427E+0000 -3.450555E+0000
 -1.297605E+0000 -2.721384E+0000
 -1.376691E+0000 -2.088278E+0000
  1.334770E+0000 -1.508303E+0000
  6.405114E-0001  4.522000E-0001
 -2.445639E+0000  3.498987E+0000
 -2.272998E+0000  1.009347E-0002
  5.436306E-0001 -3.178114E-0001
 -3.353207E-0001  6.431865E-0001
  7.331251E-0001  1.515598E+0000
  2.109086E+0000  6.081251E-0001
  2.683397E+0000  2.739242E+0000
 -2.939560E-0001  2.663198E+0000
 -7.019332E-0001  1.216020E+0000
 -1.189009E+0000  1.264787E+0000
  1.534127E+0000  4.026497E-0001
 -1.893506E-0001  8.049727E-0001
 -9.554695E-0001  7.572427E-0001
  7.900389E-0002 -2.126439E+0000
 -4.218756E-0001 -4.486170E-0001
 -1.193854E+0000 -4.991460E-0001
 -4.839544E-0001  4.180317E-0001
  1.962329E+0000  2.447128E-0001
  1.384629E-0001  6.301405E-0001
 -1.304975E-0001 -2.900561E-0001
  2.065971E+0000 -1.175245E+0000
  2.049496E+0000  3.501897E-0001
 -1.833567E+0000  3.993707E-0001
 -1.825073E+0000  1.189885E-0001
  1.438308E-0001 -2.043265E-0001
  1.702418E+0000 -1.381105E+0000
 -1.650727E+0000 -5.112787E-0001
 -3.022712E+0000 -7.078632E-0001
 -6.502039E-0001  4.048995E-0001
  2.263865E-0001  4.147683E-0001
 -2.807604E+0000  6.099607E-0001
 -5.229720E-0001  1.159366E-0001
  1.718142E+0000  6.596110E-0001
 -1.996505E-0001 -2.022326E+0000
  7.844362E-0001 -7.903442E-0001
 -8.913972E-0001  8.977571E-0001
 -1.176813E+0000 -3.253200E+0000
  1.390251E+0000 -2.983318E+0000
  7.301959E-0002 -1.107870E+0000
 -2.037041E-0001  4.259695E-0001
  5.624412E-0001  1.681027E+0000
  2.591909E+0000  7.018761E-0001
  2.720519E+0000  1.805585E+0000
 -3.879434E-0002  1.512207E+0000
 -1.445587E+0000  2.195068E-0001
  4.236704E-0001  5.970408E-0001
 -2.448554E-0001  1.984652E+0000
  4.146643E-0001  5.029700E-0001
 -2.853737E-0001  2.097645E+0000
 -1.204387E+0000  1.402019E-0001
  1.001009E+0000 -7.258987E-0001
  1.169076E+0000  6.625240E-0001
 -5.909434E-0001  3.961824E-0001
 -1.093709E+0000 -1.908531E-0001
  1.946437E+0000  1.377156E+0000
  1.802450E-0001  2.347412E+0000
 -2.352901E+0000  1.321597E+0000
 -4.767712E-0001 -4.765609E-0001
  2.809991E+0000 -3.732715E-0002
  2.293592E+0000  1.962172E-0001
 -2.418271E-0001  1.286142E+0000
 -1.189267E+0000 -8.692657E-0001
 -1.370831E+0000  1.264586E+0000
 -1.518215E+0000  2.511806E+0000
 -9.811573E-0001  1.433020E+0000
  8.025621E-0002  2.754821E+0000
  1.147131E+0000  2.378480E+0000
  1.930293E-0001  1.974735E+0000
 -5.327634E-0001  3.085785E+0000
 -1.979304E+0000 -1.881257E-0001
  8.904453E-0001 -1.570119E-0001
  1.276576E+0000  1.174889E+0000
 -1.729197E+0000  2.763481E+0000
 -3.428106E+0000  7.828512E-0001
 -4.038530E-0001 -2.194880E-0001
  1.925905E+0000  4.114690E-0001
  2.076256E-0001  7.023346E-0001
 -7.262253E-0001  1.728375E+0000
 -1.119082E+0000 -6.176838E-0001
  9.210915E-0001  3.470361E-0001
  2.866648E-0001  3.092432E+0000
 -8.962014E-0001 -1.428929E+0000
  2.292772E+0000 -7.018144E-0001
  2.810692E+0000  1.892135E-0001
  3.745181E-0001  9.547685E-0001
 -1.786469E+0000  1.050977E+0000
 -1.656848E-0001 -1.550654E+0000
  2.239966E+0000  9.402973E-0001
 -1.379839E+0000  1.821662E+0000
 -7.975113E-0002 -2.784927E-0002
 -6.040550E-0001 -4.206911E-0001
  1.448769E-0001  6.386430E-0001
 -1.665091E+0000  9.456024E-0001
 -7.708350E-0001 -9.478376E-0001
  3.724121E-0001  9.756660E-0001
  1.433646E-0001  1.282225E+0000
 -5.131652E-0001  1.955432E+0000
 -2.234820E+0000  1.349212E+0000
 -9.512698E-0001  2.893308E-0001
  4.816987E-0001  2.699028E-0001
  8.034692E-0001  8.477823E-0001
  7.634777E-0001  5.307127E-0001
  2.340371E-0001 -1.060335E+0000
 -6.106186E-0001  5.636368E-0001
 -4.145984E-0001 -2.212834E-0001
 -1.099525E+0000  7.086614E-0001
  8.865630E-0001  1.029553E+0000
 -5.591757E-0001  2.260642E+0000
 -3.879029E-0002 -1.208471E-0001
 -4.133359E-0001  6.643276E-0001
 -1.328166E+0000 -1.081410E+0000
  2.284098E+0000 -8.512160E-0001
  2.307286E+0000  9.001002E-0001
  6.515431E-0002  6.581041E-0002
 -7.037700E-0001 -1.789757E+0000
 -5.630983E-0001 -6.577806E-0001
 -1.942629E+0000 -9.170977E-0001
 -7.318224E-0001 -6.158255E-0001
  8.813037E-0001  1.072563E+0000
 -1.133620E-0002  9.950189E-0001
 -1.204310E-0001  1.130949E-0001
 -9.065841E-0001  1.566485E-0001
 -1.420168E+0000 -2.536333E-0001
  5.253638E-0001 -2.513330E-0001
  1.695824E+0000  1.768900E-0001
  5.060515E-0001  7.859098E-0001
 -7.109736E-0001  3.635201E-0001
 -1.624788E-0001 -5.653645E-0001
  1.830839E+0000  1.112011E-0001
  1.983803E-0001  7.074010E-0001
 -3.369991E+0000 -6.700953E-0001
 -1.516150E+0000 -1.860984E+0000
  1.043789E+0000 -3.291514E+0000
  2.019531E+0000 -2.545906E+0000
 -1.662230E+0000 -1.916358E+0000
 -3.200287E+0000 -3.239627E+0000
 -1.587261E+0000 -3.002350E+0000
  2.016499E+0000 -2.646642E+0000
  3.679423E+0000  7.036543E-0001
 -1.257233E+0000 -2.365873E-0001
 -1.578896E+0000 -3.819297E-0001
  1.120822E+0000  8.599495E-0001
  5.876503E-0001  4.850778E-0001
 -2.915970E-0001 -4.984474E-0001
 -2.577380E-0001 -4.324158E-0002
  1.547117E+0000 -5.992974E-0001
  8.765203E-0001  1.342077E+0000
 -5.450056E-0001 -1.839126E-0001
  1.287038E+0000 -5.311820E-0001
  1.566255E+0000  2.021036E-0001
 -3.020996E-0001  4.544748E-0001
 -2.714271E+0000 -8.204483E-0001
 -1.490281E+0000 -4.574592E-0001
  8.741573E-0001  2.771810E+0000
  1.058920E+0000  1.844310E+0000
  6.939936E-0001  3.076813E+0000
 -1.380320E-0001  2.764115E+0000
 -2.295692E+0000  1.390784E+0000
  4.685464E-0001  9.174038E-0001
  2.804710E+0000 -1.275552E-0001
  9.772470E-0001 -7.552079E-0001
 -1.282955E+0000  2.577500E-0001
 -2.280204E+0000  4.410307E-0001
 -1.677141E+0000 -1.813162E-0001
  2.401855E+0000  4.191152E-0001
  9.534030E-0001  1.650668E+0000
  3.433228E-0002  1.746625E+0000
 -9.350746E-0001 -7.209990E-0001
  1.080875E+0000 -1.169363E+0000
  4.344795E-0001 -3.983228E-0001
 -2.474057E+0000  1.061219E+0000
 -5.828644E-0001 -5.543865E-0001
  1.431408E+0000 -2.359183E+0000
  1.563768E+0000  5.636769E-0002
 -4.896613E-0002  1.081311E+0000
 -1.287544E+0000  8.937460E-0001
 -8.442751E-0001  4.981981E-0001
 -1.564121E+0000  5.089307E-0001
  2.415667E+0000  1.729135E-0001
  5.894505E-0001  1.237427E+0000
 -1.287187E+0000  1.984806E+0000
 -1.510421E+0000  2.915849E-0002
  1.047677E+0000  5.594089E-0001
  2.253729E+0000  1.026284E+0000
 -3.030008E-0001 -2.656992E-0002
 -1.320956E+0000 -7.616347E-0002
 -5.687143E-0001  5.461961E-0001
 -5.302042E-0001  1.207628E+0000
  1.394082E+0000  2.856148E-0001
  1.803332E-0001  5.508476E-0001
 -1.754283E+0000 -1.544324E+0000
 -1.865079E+0000 -5.485002E-0001
 -1.025001E-0001  1.003485E+0000
  1.726071E+0000  5.936031E-0001
  1.585579E+0000  3.439833E+0000
 -1.471203E+0000  8.812346E-0001
 -1.014984E+0000 -3.198225E-0001
  4.230174E-0001 -8.451754E-0001
  1.385491E+0000 -1.562871E+0000
  2.748429E+0000  1.532623E-0001
  9.129365E-0002  2.941091E+0000
 -1.566763E+0000  7.832087E-0001
 -2.137263E+0000 -1.407816E-0002
  1.966813E+0000  2.324808E+0000
  5.811370E-0001  1.767860E+0000
 -2.223724E+0000 -1.049855E-0001
 -2.221563E+0000  7.322656E-0002
  1.322958E+0000 -1.247367E+0000
  1.564474E+0000  3.465926E-0001
 -1.197862E+0000  5.910225E-0001
 -1.776072E+0000  1.358875E+0000
 -1.210977E+0000 -2.286669E-0001
  7.219904E-0002 -2.755841E-0001
  1.000204E+0000  2.825797E-0003
 -9.434595E-0002 -1.763177E+0000
 -8.485034E-0001 -5.307748E-0001
  1.609704E-0001  4.968733E-0001
 -5.781166E-0001  1.841196E-0001
  1.125167E+0000 -6.017061E-0001
  1.534502E+0000 -7.338543E-0001
  2.195701E+0000 -1.567649E+0000
  4.550708E-0001 -1.589047E+0000
  1.440145E+0000 -1.116834E+0000
 -4.279401E-0001 -8.185306E-0002
 -1.425677E+0000 -3.639645E-0001
 -1.091340E-0001 -3.234084E-0001
  1.476658E+0000 -6.181625E-0001
  5.440292E-0001  1.657780E+0000
 -5.237647E-0001 -2.291436E+0000
 -7.179915E-0001  6.769502E-0001
  4.592636E-0002 -7.706152E-0001
 -7.473951E-0001 -2.933715E-0001
  1.357513E+0000 -1.770842E+0000
  1.153697E+0000 -1.302199E-0001
  6.404298E-0001 -5.879791E-0001
 -1.801461E+0000 -1.725142E+0000
  3.477499E-0001 -2.184552E-0002
  1.185125E+0000  7.005346E-0001
  2.347614E+0000  7.584109E-0001
  5.636877E-0001  6.388265E-0002
  7.697754E-0001  2.401192E-0001
 -2.036554E+0000  9.032344E-0001
 -2.336725E+0000 -1.372012E+0000
  6.810767E-0001 -2.057616E+0000
  1.277493E+0000 -2.401975E+0000
  1.040035E+0000 -8.179597E-0001
  6.490348E-0001 -1.716523E+0000
  7.105612E-0001 -2.845556E+0000
  1.126587E+0000 -1.332971E+0000
  1.237025E+0000  3.839973E-0002
  5.864545E-0001  1.468137E+0000
 -9.558789E-0001  7.148051E-0001
  9.100977E-0001 -4.624877E-0002
  1.811482E-0001  1.007267E+0000
  7.863084E-0001 -8.741667E-0002
 -9.946865E-0002  3.048571E-0001
 -1.782539E-0002 -1.579009E+0000
  1.628892E+0000 -1.047620E+0000
 -3.322864E+0000 -9.456832E-0003
 -2.546091E+0000  3.695790E-0001
 -3.307867E-0002  1.534909E+0000
 -3.470092E-0001 -7.845930E-0003
 -1.037983E-0001 -8.162089E-0001
 -5.757198E-0001 -1.761909E+0000
  1.167921E+0000 -1.967259E+0000
 -3.638930E-0001 -1.385145E+0000
  1.907278E-0001  4.141804E-0001
 -1.085429E+0000  4.484113E-0001
  1.842554E-0001  1.321265E+0000
  6.861013E-0001  1.237766E+0000
  2.567740E+0000  1.938451E+0000
  2.946275E-0001  6.116992E-0001
 -2.182918E-0001 -1.239196E+0000
 -5.624858E-0001 -3.186611E+0000
  2.707301E+0000 -1.734201E+0000
  1.452467E+0000 -1.812994E-0001
 -1.652771E+0000 -2.274598E+0000
  3.634030E-0002 -1.861966E-0001
  1.112468E+0000  1.956333E+0000
 -2.914100E+0000  1.281229E+0000
 -1.219598E-0001  6.018229E-0001
  6.625165E-0001  1.018741E+0000
 -7.561745E-0001 -1.036361E+0000
 -1.598223E+0000 -1.967849E+0000
 -5.246730E-0001 -1.052906E+0000
  9.675239E-0001  2.289781E-0002
 -1.764670E+0000  2.039509E-0001
 -3.476032E+0000 -7.791402E-0001
  3.792351E-0001  4.108496E-0001
 -4.004046E-0001  1.710625E-0001
 -7.138307E-0001  2.334728E+0000
 -8.661759E-0001  1.467346E+0000
  2.021736E-0001  5.300597E-0001
  4.224889E-0001  2.179352E+0000
 -1.205015E+0000  3.941065E+0000
  2.476870E-0002  8.310515E-0001
 -4.622785E-0001  1.146332E+0000
 -3.255853E-0001 -7.200407E-0001
 -1.557774E-0001  6.796681E-0001
 -4.426157E-0001  3.435568E-0001
  1.347894E-0001 -5.576829E-0001
  2.061051E-0001 -2.104867E+0000
 -1.076778E+0000 -9.799244E-0001
 -2.067368E+0000 -4.077851E-0001
 -5.500489E-0001 -9.421092E-0001
  6.928447E-0001 -5.108363E-0001
  1.946888E+0000  1.748235E+0000
  2.397044E+0000  8.052890E-0002
 -3.098496E-0001 -7.382069E-0001
 -1.520415E-0001 -4.200005E-0001
 -8.058891E-0001 -1.142991E+0000
 -9.827472E-0001 -2.579664E+0000
 -1.111248E+0000 -1.211511E+0000
 -2.190236E+0000  1.730514E+0000
 -1.222070E+0000 -6.411012E-0001
  2.592564E+0000 -5.351790E-0002
  1.983379E+0000  1.836769E+0000
 -3.860334E+0000  8.393418E-0001
 -4.102500E+0000 -1.696630E+0000
  8.842913E-0002  3.121178E-0001
  1.556399E+0000  7.891918E-0002
  2.273033E+0000  3.599072E-0001
  5.486825E-0001  1.546889E+0000
 -3.408777E+0000 -6.370755E-0001
 -2.197984E+0000 -1.538485E+0000
 -1.157185E+0000  5.155640E-0001
 -9.234835E-0001 -7.366762E-0001
 -1.134426E+0000  2.185237E-0001
 -1.251032E+0000 -1.350501E+0000
 -2.978038E+0000 -1.140650E+0000
  1.194999E+0000 -3.756900E-0001
  5.249839E-0001  1.076030E+0000
 -4.258583E-0001  1.285878E+0000
 -7.529126E-0001  1.044419E+0000
 -1.079845E+0000  1.813911E+0000
 -6.369633E-0001  4.343583E-0001
  9.299060E-0001  1.257154E+0000
 -5.722996E-0001 -1.157914E+0000
  3.156640E+0000 -1.470130E+0000
  1.409719E+0000  6.113052E-0001
 -2.548692E+0000 -1.028476E+0000
 -1.813462E+0000 -1.740119E-0001
  1.239655E+0000 -1.202709E-0001
 -5.854128E-0002  2.512494E+0000
 -1.954580E+0000  1.594766E+0000
 -6.054088E-0001  2.679611E+0000
 -2.187835E+0000  2.794466E+0000
  4.442166E-0001  1.569302E-0002
  1.945942E+0000  1.014118E+0000
  8.778808E-0001  2.293285E+0000
 -2.406125E+0000  2.151975E+0000
 -2.924265E+0000  5.318939E-0001
  6.477479E-0001  5.944994E-0002
  2.012740E+0000  2.818425E+0000
 -1.405111E+0000  2.170643E+0000
 -7.159905E-0001  3.385083E+0000
 -4.303095E-0001  2.306275E+0000
  1.531902E+0000  2.569640E+0000
  2.362314E+0000  1.963442E+0000
 -3.392283E-0001  8.234200E-0001
  1.160393E-0001  8.965530E-0001
 -6.610039E-0001 -5.360278E-0001
 -7.809985E-0001 -1.795572E+0000
  2.303053E+0000  6.232651E-0001
  2.509848E+0000  4.887070E-0001
 -1.724317E+0000 -1.055676E+0000
 -1.883554E+0000 -2.304527E+0000
  4.594270E-0001 -1.099169E+0000
  2.660930E-0002  8.421935E-0001
 -1.991042E+0000  1.045852E+0000
  1.667398E-0001  4.306812E-0001
  2.173811E+0000  1.802173E+0000
  2.592506E-0001  3.685907E-0001
  9.504223E-0001 -1.480177E-0002
 -4.270155E-0001 -3.821921E-0001
  9.216976E-0001 -1.534200E-0001
  2.594442E+0000  5.185048E-0001
  1.477454E+0000 -1.291000E+0000
  1.155959E+0000  2.062850E-0001
 -6.122496E-0001 -3.193161E+0000
  1.851711E-0001 -2.663739E+0000
  7.660764E-0001 -1.710849E+0000
  1.908168E+0000  1.445290E-0001
 -5.411437E-0001  1.241291E+0000
 -1.063761E+0000  1.219613E+0000
  2.655836E-0001  2.235677E+0000
 -7.576338E-0001  1.570306E+0000
 -3.766385E-0001  1.318146E+0000
 -5.098921E-0001  3.479549E-0001
  1.107212E+0000  1.004560E+0000
  2.041424E+0000  1.089831E+0000
  1.048198E+0000  1.435720E-0001
 -1.654810E+0000  4.774576E-0001
 -1.911797E+0000  1.939631E-0002
  2.248993E+0000  1.100942E+0000
  4.975197E-0001  5.392281E-0001
 -9.765282E-0001 -1.192003E-0001
 -1.125329E+0000 -3.035392E-0001
 -1.007432E+0000  4.090526E-0002
  1.706840E-0001  1.834698E+0000
 -2.048415E-0001  2.558449E-0001
  1.119402E-0001 -4.917183E-0001
  1.194817E+0000  4.468259E-0001
  1.448929E+0000  1.395908E+0000
 -1.080257E+0000  8.883761E-0001
 -1.729507E+0000 -8.423846E-0001
 -1.119509E+0000 -4.269190E-0001
 -1.143488E-0001  1.348299E+0000
 -2.371084E+0000  5.305204E-0001
 -1.216608E+0000 -1.175549E+0000
  3.412084E+0000 -6.959704E-0001
  3.057873E+0000 -6.112085E-0002
 -1.436673E+0000  5.019216E-0001
 -2.854630E+0000 -2.683022E-0001
  6.825305E-0001 -1.237935E+0000
  2.536134E+0000 -1.778807E+0000
  6.025468E-0001 -9.137610E-0001
  3.480028E-0001 -8.274813E-0001
 -4.563728E-0001 -9.417851E-0001
 -1.189968E+0000 -6.957101E-0001
 -1.449861E+0000  2.159889E-0001
 -2.696609E+0000 -4.048894E-0001
 -1.687697E+0000 -1.560116E+0000
  3.300874E-0002 -2.304675E+0000
  2.629482E+0000 -1.366892E+0000
  1.239755E+0000 -1.828577E+0000
  1.559956E-0003 -2.446939E+0000
  1.606534E-0001 -9.350894E-0001
  2.880676E-0002 -2.202658E-0001
  1.824671E-0001 -1.376421E+0000
  9.778194E-0001  4.994748E-0001
 -1.494443E+0000  4.287667E-0002
  1.636028E+0000  9.120881E-0001
  2.541152E+0000  3.248540E+0000
  5.393599E-0001  4.175094E+0000
 -3.323678E+0000  7.143440E-0001
 -7.108141E-0001 -7.353336E-0001
  6.850300E-0001 -2.624860E-0001
  3.584768E-0001  9.045243E-0001
 -2.110136E-0001 -1.579464E+0000
 -6.969252E-0002 -9.598095E-0002
  1.394295E+0000 -1.092949E+0000
 -2.351846E-0001 -1.653038E-0001
  1.475872E-0002  3.035052E-0001
 -1.146356E-0001 -8.684896E-0002
 -2.750598E+0000  9.383334E-0001
 -2.933980E+0000 -1.028666E+0000
  3.743156E-0002 -1.515429E+0000
  6.049842E-0001 -1.008866E-0001
 -9.302641E-0001 -1.566834E-0001
 -6.248169E-0001  1.979440E-0001
 -1.016997E+0000 -2.274889E-0001
  1.733934E+0000  3.410441E-0001
  1.260295E+0000 -1.733929E-0001
 -7.445055E-0002 -1.041271E+0000
  1.515621E+0000 -9.057437E-0001
 -7.209382E-0001 -1.422091E+0000
 -3.908105E-0001  5.740879E-0001
  2.482274E-0001  2.461616E-0001
 -1.169289E-0001 -1.201771E+0000
  4.778273E-0001 -3.454171E+0000
  1.077757E+0000 -1.549022E+0000
  4.192539E-0001  7.954972E-0001
  2.381945E-0001 -6.197123E-0001
 -1.840582E+0000 -4.556215E-0001
 -1.606056E+0000 -3.380237E-0001
 -6.859083E-0001  9.070683E-0001
  1.158568E+0000  5.457275E-0001
  1.666958E-0001  1.066253E+0000
 -5.097562E-0001 -2.202247E-0001
  1.216599E+0000 -2.364441E-0001
  6.539847E-0001 -7.234901E-0002
 -1.421891E-0001  4.504384E-0001
  7.388318E-0001 -1.850628E+0000
  3.330286E+0000 -1.858997E+0000
  1.242011E+0000  8.374846E-0001
 -1.077020E+0000  8.711471E-0001
 -4.666625E+0000 -2.074975E+0000
 -1.134100E+0000 -6.290452E-0001
  1.030375E-0001 -3.270775E-0001
 -1.010181E+0000  7.010520E-0001
 -8.766040E-0001  2.378775E+0000
 -2.266694E-0001  2.483483E+0000
  2.169812E+0000  2.485719E-0002
  1.878717E+0000 -1.900935E-0001
  1.771016E+0000  1.129007E+0000
  1.030565E+0000  6.615067E-0001
  1.948400E+0000  2.802188E-0001
 -7.802484E-0001 -6.276177E-0001
 -9.333241E-0001  2.638025E-0001
 -4.307183E-0001 -4.317324E-0001
 -6.625526E-0001 -2.124076E+0000
  8.791598E-0001 -6.736076E-0002
 -2.337143E-0001 -2.028683E+0000
  5.772644E-0001 -1.560941E+0000
 -4.307052E-0001 -1.887599E+0000
 -6.321515E-0001 -2.223489E+0000
  6.460785E-0001 -1.565609E+0000
  1.896042E+0000 -7.522795E-0001
  4.962029E-0001 -1.492327E+0000
  7.679343E-0001 -1.022790E+0000
  9.431619E-0001 -1.690533E+0000
 -4.429535E-0001 -2.745143E-0002
 -2.572511E+0000 -9.500134E-0001
 -3.017393E+0000 -4.211438E-0001
  1.426858E-0001 -2.236683E-0001
  4.016078E+0000  2.209932E+0000
  1.327537E-0001  3.920588E+0000
 -2.124868E+0000  4.323791E-0001
 -5.037691E-0001 -8.523874E-0001
  2.149779E+0000  1.595936E+0000
  9.455164E-0001  4.062368E-0001
 -2.330502E+0000  1.031575E-0001
  4.478872E-0003 -6.045947E-0001
  1.067743E+0000  1.182297E+0000
  8.045854E-0001  1.026648E+0000
 -2.047947E+0000  1.188922E+0000
 -5.879103E-0001  1.314890E+0000
  6.413684E-0001  1.811734E+0000
  1.097724E-0001  1.850265E-0001
  2.258188E+0000  8.468088E-0003
  1.941916E-0001  9.818212E-0002
 -3.744757E-0001 -1.088444E+0000
 -1.788741E-0001  9.508453E-0001
 -2.245397E+0000  5.173669E-0001
 -8.756887E-0001 -2.285502E-0001
 -2.068832E+0000  1.648047E+0000
 -2.498444E+0000  1.323803E+0000
 -2.069541E+0000 -6.644633E-0001
 -2.001643E-0001 -3.877134E-0001
  1.101108E+0000 -1.768479E-0001
  8.456449E-0001  1.270772E-0002
 -1.555966E+0000  4.427162E-0001
 -6.746206E-0001  6.525841E-0001
  9.582983E-0002  6.284468E-0001
  1.784465E+0000  3.150440E+0000
 -2.574302E+0000  1.180170E+0000
 -1.403615E+0000  5.130397E-0001
 -4.804655E-0001  8.448097E-0001
  1.138659E-0002  1.398683E+0000
  4.121407E-0001  1.206857E-0001
  3.533504E-0001  2.577569E-0001
  4.602407E-0001  6.382262E-0002
 -4.379079E-0001  1.356958E+0000
  4.772170E-0001  1.963527E+0000
 -1.010025E+0000  3.383791E+0000
  6.373263E-0001 -9.706161E-0001
  2.702351E+0000 -1.817442E+0000
  1.303879E+0000 -1.028549E+0000
 -1.834731E+0000 -1.454774E+0000
  4.830941E-0001 -1.947572E+0000
  4.459426E-0001 -1.814288E+0000
 -4.814341E-0001 -1.350261E-0001
 -1.873528E+0000 -1.127527E+0000
 -1.448104E+0000 -1.435999E-0001
 -6.751886E-0001  7.573757E-0001
  3.396517E-0001 -3.460896E-0001
  2.102958E+0000  2.323450E+0000
  1.843658E+0000  1.851732E+0000
 -5.393621E-0001  1.808015E+0000
 -1.743092E+0000  3.427792E-0001
 -1.525087E+0000 -8.788322E-0001
 -3.329294E-0001  1.073328E+0000
  1.985276E+0000  1.783199E+0000
 -5.513758E-0001  2.286169E+0000
 -1.135012E+0000  1.239818E+0000
  1.625130E+0000  1.449256E+0000
  1.209678E+0000 -5.539341E-0001
  1.040331E+0000 -2.402239E-0001
 -1.348266E+0000  1.075145E+0000
 -1.140505E+0000 -8.562186E-0001
 -8.057871E-0001 -9.505492E-0001
  1.776127E+0000 -3.048571E-0001
  2.684848E+0000  4.875608E-0001
  2.093856E+0000  6.960318E-0001
 -7.031817E-0001 -1.678873E-0001
  8.235879E-0001 -3.021009E+0000
  3.330613E+0000 -6.581232E-0001
 -7.121685E-0001 -3.286779E-0002
 -2.594167E+0000 -1.801342E+0000
 -1.002356E+0000 -2.551511E+0000
  2.848606E+0000 -1.724373E+0000
  1.359290E+0000 -1.144176E+0000
  8.100407E-0001 -1.886715E+0000
 -6.013839E-0001 -1.065680E+0000
 -1.166753E+0000 -4.703420E-0001
  9.193485E-0002 -4.780762E-0001
 -7.863232E-0001 -2.299329E-0001
  1.348752E+0000 -1.346327E-0001
  2.285473E-0001  3.029653E-0001
  1.548430E+0000 -5.118189E-0001
  2.172921E+0000  2.392055E-0001
  1.542737E+0000  2.889782E+0000
 -1.134593E+0000  3.655648E+0000
 -1.096658E+0000  1.504623E+0000
  1.067742E+0000 -6.349565E-0001
  1.221160E+0000 -2.421020E-0001
 -1.847389E-0001  7.353838E-0001
 -3.528527E+0000  4.397431E-0001
 -2.789363E+0000 -1.152424E+0000
  2.456703E+0000 -2.662056E+0000
  3.060500E+0000 -1.015868E+0000
 -5.419638E-0001  1.243326E+0000
 -2.046432E+0000  7.999357E-0001
 -7.818771E-0001 -7.057133E-0002
  3.310765E-0003  9.218555E-0001
  1.064370E+0000  1.804320E+0000
 -2.639871E-0001 -1.318724E-0002
  1.256568E+0000  5.088078E-0001
  8.289933E-0001  2.108982E+0000
 -4.766961E-0002  1.055809E+0000
 -9.700853E-0002  5.378841E-0001
  2.895377E-0001 -6.092284E-0001
 -1.231281E+0000 -3.241136E-0001
  3.995011E-0001 -1.823153E+0000
  9.104501E-0001 -1.262982E+0000
  1.754132E+0000 -1.346932E+0000
  5.351734E-0001 -2.067573E+0000
  1.392903E+0000 -7.835281E-0001
 -1.064527E+0000  1.767992E+0000
 -9.265193E-0001  8.911707E-0001
  3.621881E-0001  9.561357E-0001
  1.789958E+0000 -1.691146E-0001
  1.332689E+0000  1.289079E+0000
 -1.305671E+0000  1.480925E-0001
 -2.824386E+0000 -1.151045E+0000
 -1.565754E+0000  2.688676E-0001
 -5.429081E-0001  4.217478E-0001
 -1.575934E+0000 -6.553653E-0001
 -4.061482E-0001 -3.237232E-0001
  1.781889E+0000 -1.174192E-0001
  4.453798E-0001  1.573501E+0000
 -1.099905E+0000  1.583823E+0000
  2.925659E-0002  1.487414E+0000
 -3.037993E-0002  2.197278E+0000
 -1.993454E-0001  2.280369E+0000
 -8.616903E-0001  9.542118E-0001
 -7.833091E-0001  2.414270E+0000
  9.877523E-0001  1.030377E+0000
 -2.835881E-0001  1.319914E+0000
 -3.105815E+0000 -3.204547E-0001
  2.465266E-0002 -1.756050E-0001
  2.186708E+0000 -3.869613E-0001
  1.160232E+0000  1.234481E+0000
  6.616414E-0001  4.722086E-0001
 -2.515842E+0000  1.794016E+0000
 -3.123621E+0000 -8.258276E-0001
  2.809077E+0000 -2.118410E+0000
  1.932502E+0000  4.345922E-0003
 -6.925839E-0003 -1.022235E-0001
  5.027323E-0002 -7.891176E-0001
  1.047123E+0000 -1.235581E+0000
  2.615297E-0001 -2.452536E+0000
  6.999904E-0002 -6.692442E-0001
  7.995654E-0002 -1.999012E+0000
  2.014500E-0001 -1.977738E+0000
  6.179243E-0001  1.572216E-0001
 -1.978094E+0000  2.656410E-0001
 -7.105202E-0001 -4.996530E-0001
 -2.077983E-0001  2.933821E-0001
  2.037080E+0000 -8.907407E-0002
  2.040964E+0000  1.027915E+0000
  4.971641E-0001  9.744605E-0003
 -1.082871E-0001  1.710502E+0000
 -9.480937E-0001 -7.701524E-0002
 -6.391458E-0001  8.258799E-0001
  1.339274E+0000 -1.018204E+0000
  2.325522E+0000 -1.360347E+0000
  1.847198E+0000 -1.545534E+0000
 -7.642700E-0001 -4.155213E+0000
 -3.905096E-0001 -1.853627E+0000
 -7.039066E-0001  1.276652E+0000
 -5.151708E-0002  1.728265E+0000
  7.649056E-0001  1.334017E+0000
 -1.240783E-0001  1.305313E-0001
 -9.134986E-0001  2.065387E-0001
  7.128824E-0001  7.990351E-0001
  1.239111E+0000  1.475646E+0000
 -1.361261E+0000  3.892793E+0000
 -1.986866E+0000  1.544087E+0000
  9.620606E-0001 -1.304312E+0000
 -1.735651E-0001 -9.563070E-0001
 -2.499359E-0001 -2.047440E+0000
  2.316191E+0000  4.592975E-0001
  6.157539E-0001  4.155769E-0001
  4.145584E-0001 -1.228478E+0000
  9.075554E-0001 -1.058531E+0000
  1.672808E+0000  8.092910E-0001
 -2.215505E-0001  4.747658E-0001
 -1.503371E+0000  8.801539E-0001
  1.631927E-0001 -7.189503E-0001
  4.009321E-0001  2.313749E+0000
 -1.132714E+0000  3.301175E+0000
 -1.854497E+0000  1.792767E+0000
  2.851191E+0000 -5.808787E-0001
  3.471234E+0000  2.021397E+0000
  5.598133E-0001  1.063743E+0000
  7.245909E-0001  1.365603E+0000
  1.310948E+0000  1.158202E+0000
 -4.917153E-0001  1.356030E+0000
 -4.040886E-0001  5.443652E-0001
  5.066778E-0001  1.956345E+0000
  1.734277E+0000  9.267152E-0001
 -1.377774E+0000  2.983192E+0000
 -1.937547E+0000  3.899725E+0000
 -1.282558E+0000  1.423454E+0000
  4.831159E-0001  8.342413E-0001
  2.863533E+0000 -1.403656E+0000
  7.887261E-0001  1.179834E+0000
 -2.550201E+0000 -2.425821E-0001
 -1.349576E-0001 -1.619062E+0000
  2.084472E+0000 -5.623711E-0001
  6.932422E-0001  9.523722E-0001
 -2.511644E+0000  3.978283E-0001
 -9.167666E-0002  2.203505E+0000
 -5.789549E-0001  2.663020E+0000
 -1.007131E+0000  1.136938E+0000
 -2.820920E+0000  2.444639E+0000
 -6.591293E-0001 -5.475709E-0001
  1.090351E+0000 -2.636011E+0000
  1.722801E+0000 -8.770853E-0001
 -1.015545E+0000 -4.122346E-0001
 -2.800058E-0001 -1.119415E+0000
 -1.597085E+0000 -1.027322E+0000
  7.256252E-0002  3.154726E-0001
 -9.462793E-0001  1.561948E+0000
 -1.659319E+0000  1.625281E+0000
 -1.027494E+0000  2.037676E+0000
  1.063852E-0001  7.729841E-0001
  2.732539E-0001 -1.814591E-0001
 -7.467435E-0001  4.736346E-0001
 -1.723996E+0000  7.495179E-0001
 -3.056574E-0002 -2.669117E-0003
 -1.300310E+0000  1.075974E+0000
 -2.927286E-0001  1.401643E+0000
 -1.615798E+0000 -9.378922E-0001
  3.258423E-0001 -5.425395E-0001
  2.041735E+0000  1.596312E+0000
 -5.327057E-0001  9.782098E-0001
 -1.341070E+0000  2.155431E+0000
 -5.727515E-0001  1.738289E+0000
  1.086556E+0000  2.147201E+0000
  9.469691E-0001  1.801088E+0000
  2.164211E+0000  2.088221E+0000
  1.112508E+0000 -2.220268E-0001
 -3.661646E+0000 -1.627225E+0000
 -4.040873E+0000 -1.486559E+0000
 -2.269612E+0000 -1.252792E+0000
  1.578632E+0000 -5.025076E-0001
 -1.289703E+0000  8.365954E-0001
 -8.238345E-0001 -2.463886E-0001
  1.394445E+0000  1.791938E-0001
 -1.464803E-0001  7.317387E-0001
  3.908863E-0001 -1.926609E-0001
  1.579376E+0000 -5.298410E-0001
 -1.263861E+0000  5.984167E-0001
 -3.801977E-0001 -1.878036E+0000
  1.052630E+0000 -1.687761E+0000
 -1.309228E-0001 -7.812248E-0001
 -1.051823E+0000 -1.338800E+0000
 -1.429030E+0000 -1.188639E-0002
 -4.231252E-0001  1.494902E+0000
 -7.122547E-0001  2.375534E+0000
  9.252623E-0002  2.316015E+0000
  1.291267E+0000  2.453555E+0000
  2.291194E+0000  2.787305E+0000
  3.141864E-0001  1.672754E+0000
 -1.109797E+0000  3.085958E-0001
 -7.267451E-0001 -1.087828E+0000
  8.802332E-0001  3.161693E-0001
  1.281170E+0000  1.452950E+0000
  3.709646E-0001  2.315935E+0000
  6.369942E-0001 -2.376349E-0001
  7.250292E-0001 -1.044929E+0000
  1.040169E+0000 -3.429950E-0001
 -1.708306E+0000 -7.620754E-0001
 -2.821014E+0000 -2.056782E+0000
 -8.515574E-0001 -1.334519E+0000
  1.326764E-0001 -2.501652E-0001
  4.631654E-0002  1.035233E+0000
 -1.026066E-0001  1.440484E+0000
 -2.023137E+0000  1.022591E+0000
 -6.219089E-0001  1.431249E+0000
  2.332429E+0000  2.033079E-0001
  1.131743E+0000  1.191258E+0000
  1.624204E+0000  1.275802E+0000
 -4.745919E-0001  1.498333E+0000
 -1.274929E+0000  2.392731E+0000
  1.265579E+0000  1.212866E-0001
  3.735850E+0000  6.373314E-0001
  3.298610E-0001 -2.960951E-0001
 -7.442059E-0001 -8.757196E-0001
  7.060877E-0002  1.366068E+0000
 -1.400028E+0000  1.753958E+0000
  1.166346E+0000 -2.366130E-0001
 -2.918450E-0001 -7.632152E-0001
 -1.681031E-0001 -1.622965E+0000
  9.336287E-0001 -6.850815E-0002
 -5.454271E-0002 -3.176989E-0001
 -1.498100E+0000  1.081216E+0000
  1.500035E+0000  4.812335E+0000
  6.823386E-0001  3.822270E+0000
  1.352535E+0000  1.964809E+0000
 -3.353905E-0001  9.158908E-0002
 -3.016017E-0001 -1.126750E+0000
  1.080345E-0002 -7.846388E-0001
 -1.781112E-0001 -1.092091E+0000
  3.470566E-0001 -9.179471E-0001
  4.672577E-0001  1.689327E+0000
 -2.363204E+0000  2.793552E+0000
 -2.323579E+0000  1.510850E+0000
  9.653993E-0001  7.102506E-0001
  8.344185E-0001  3.197000E-0001
  1.753056E+0000  6.084530E-0001
 -7.724096E-0001  1.015004E+0000
 -1.558459E+0000 -3.561650E-0001
 -2.501271E-0001 -2.456191E+0000
  1.153312E+0000  7.854829E-0002
  5.729614E-0001  1.628847E+0000
 -1.050548E-0001  8.502792E-0001
  2.044110E+0000  2.833089E+0000
 -4.388841E-0001  2.143986E+0000
 -6.454332E-0001  2.181055E+0000
  7.927711E-0001  1.094850E+0000
 -6.392467E-0001 -1.293888E-0002
 -1.670642E+0000  2.001698E-0001
 -1.691884E+0000 -1.328000E+0000
 -4.087825E-0001  4.732334E-0002
 -6.617809E-0002  1.523200E+0000
 -4.382541E-0001  1.635147E+0000
 -1.717949E-0001 -3.844701E-0002
  1.181936E+0000  5.572050E-0001
  8.456781E-0001  2.056113E-0001
  4.671624E-0001 -6.282387E-0001
  2.388433E-0001  3.690779E-0001
  1.646643E-0001  2.305864E-0001
 -9.113039E-0001  1.488034E+0000
 -2.388414E-0002  1.655162E+0000
  2.370825E+0000 -3.266120E-0001
  6.556016E-0001  4.771518E-0001
  9.566903E-0002  4.548873E-0001
 -1.569645E-0001  1.068356E+0000
 -4.992805E-0001  1.047084E+0000
 -1.862233E+0000 -4.382248E-0001
  9.315783E-0001  5.028648E-0002
  1.748902E+0000  3.244727E-0001
  1.809260E+0000  2.069077E+0000
 -1.493796E+0000  2.163453E+0000
 -1.666225E+0000  7.374599E-0001
 -1.018526E-0001  8.231685E-0001
 -9.285992E-0001  3.029017E-0001
 -9.558935E-0001  9.211220E-0001
 -4.955492E-0001  1.314240E+0000
 -7.418782E-0001  1.716514E+0000
 -1.429093E+0000 -9.393217E-0001
  5.951985E-0001 -2.202772E+0000
  3.599413E-0001  5.611966E-0001
 -1.173000E+0000  2.261472E+0000
 -1.571716E+0000  1.426306E+0000
 -6.939118E-0001 -2.947074E-0001
 -4.960687E-0001  1.127846E+0000
 -1.252310E+0000  1.953111E+0000
 -1.342375E+0000  5.622534E-0001
  5.942038E-0002 -9.985305E-0002
  7.256794E-0002 -1.362416E+0000
  2.588355E-0001 -2.297352E+0000
 -3.556718E-0001 -8.784804E-0001
  1.122713E-0001 -1.753820E+0000
 -3.221511E-0001 -3.810868E-0001
 -2.775663E+0000  1.256007E+0000
 -1.580931E-0002  3.137307E-0001
  4.158059E-0001  8.539902E-0001
  2.690410E-0001  1.306147E+0000
  1.428404E+0000  6.990901E-0001
  8.895147E-0001  4.350518E-0001
  2.497825E+0000 -1.678094E+0000
  1.307998E+0000 -3.237319E-0001
 -1.476530E-0002 -2.105691E-0001
 -1.769753E+0000  5.284103E-0001
 -1.798654E+0000 -2.995831E-0002
  8.904422E-0001 -2.498155E+0000
  2.299665E+0000 -4.959420E-0001
  6.201022E-0001 -6.986529E-0001
 -7.094368E-0001 -9.460401E-0001
  4.695282E-0001 -1.156771E+0000
 -7.149576E-0001 -5.679918E-0001
 -1.573950E+0000  3.001593E-0001
 -9.072551E-0001  1.138444E+0000
 -8.304305E-0001  3.323248E-0001
  1.854263E+0000  1.805481E-0001
  1.253503E+0000 -3.643873E-0001
  5.754858E-0001 -1.006681E+0000
  6.719505E-0001 -1.271194E+0000
  1.412584E+0000  3.241373E-0002
 -1.069025E+0000 -5.479531E-0001
 -1.856479E+0000 -1.166457E+0000
  7.966842E-0001 -4.659251E-0001
  1.226476E+0000  1.279410E+0000
 -4.940074E-0001 -1.652533E+0000
 -1.115720E+0000 -1.545781E+0000
 -4.174419E-0001 -6.639881E-0001
  1.614622E+0000 -2.056487E+0000
 -9.969027E-0001 -1.534905E+0000
 -1.884404E+0000  5.340191E-0001
 -1.216900E+0000  1.120723E+0000
 -2.514913E-0001  2.264132E+0000
  4.320027E-0001  1.641684E+0000
  1.841793E+0000  9.797423E-0001
  6.229910E-0001  1.145328E+0000
 -2.131897E+0000  9.931237E-0001
  4.411412E-0001 -1.370199E+0000
  1.679936E+0000 -1.184718E-0001
  5.259496E-0001  2.471152E+0000
 -2.384022E+0000  1.790757E+0000
 -2.402594E-0001  1.257649E+0000
  4.090007E-0001  2.159969E-0001
  6.266697E-0001 -9.077255E-0001
  1.416216E+0000 -1.258673E+0000
 -1.141383E+0000  1.156520E+0000
 -1.678068E+0000 -5.883854E-0001
  6.002533E-0001 -1.084988E+0000
  8.932161E-0001 -1.833571E+0000
 -1.141260E+0000 -2.564745E+0000
 -1.873353E+0000 -1.452470E+0000
 -3.179896E+0000 -1.804578E+0000
 -1.065465E+0000 -1.351509E+0000
  1.784518E+0000 -9.474877E-0001
  7.143085E-0001  6.674753E-0001
 -7.899029E-0001  1.945196E+0000
 -4.584269E-0002 -6.749881E-0002
 -1.646032E+0000 -1.075257E+0000
  1.093157E+0000 -9.497379E-0001
 -3.307899E-0001 -1.354563E-0002
 -3.537520E+0000  7.540739E-0001
 -4.027873E+0000 -2.517004E-0001
  6.712371E-0001 -2.595731E+0000
  3.893368E+0000  1.015534E-0001
  1.381540E+0000 -1.428670E-0002
 -3.488459E-0001  1.064952E+0000
 -2.750130E+0000  1.152179E+0000
 -7.174373E-0001  1.227548E+0000
  1.859845E+0000 -6.255176E-0001
  1.547169E+0000 -1.624738E-0001
 -7.180185E-0002  8.675472E-0002
 -1.480403E+0000 -1.569681E+0000
 -3.961068E-0001  5.297404E-0001
 -7.471493E-0001  1.971979E-0001
 -1.087244E+0000  7.133930E-0001
  2.142630E-0001  6.323069E-0001
  1.158013E+0000 -1.631760E+0000
  3.933338E+0000 -1.341943E+0000
  1.379595E-0001  5.527725E-0001
 -1.366047E+0000 -1.173644E+0000
 -1.409399E+0000 -2.792569E+0000
  1.618827E+0000 -3.668250E+0000
  1.644699E+0000 -2.275076E+0000
 -1.498358E-0001  5.959812E-0001
  2.486192E-0001 -1.311043E-0001
  3.429478E-0001  3.829141E-0001
  9.473170E-0001 -8.406209E-0001
  2.549961E+0000 -1.930874E+0000
 -1.818624E-0001 -1.351001E+0000
 -1.781549E+0000 -2.002029E+0000
 -1.473959E+0000 -9.581727E-0001
 -2.361238E-0001 -1.500021E+0000
 -9.762180E-0001 -2.601834E-0001
  1.177108E+0000 -1.215652E+0000
  5.289739E-0001  6.323629E-0001
  8.200922E-0003 -2.009295E-0001
 -9.934283E-0001 -2.598452E-0002
  2.384587E-0001  6.792152E-0001
  6.416085E-0001  9.200457E-0002
  1.687120E+0000 -7.811642E-0001
 -6.362248E-0001 -9.733086E-0001
 -2.462367E+0000 -2.333853E+0000
 -2.217041E+0000 -2.455978E+0000
  9.618643E-0001  7.866725E-0001
 -5.472423E-0001  2.845951E+0000
 -3.428630E-0002  2.421952E+0000
  1.028705E+0000  2.564510E+0000
 -7.860241E-0001  9.167581E-0001
  7.499393E-0001 -1.122080E-0001
 -8.786327E-0001  5.300533E-0001
 -9.248074E-0001  6.160142E-0001
 -1.235231E+0000  6.327681E-0001
 -7.006898E-0002 -5.243605E-0003
  2.622695E+0000 -4.653430E-0001
  1.241537E+0000  5.860717E-0001
 -1.567058E+0000  7.301492E-0001
 -1.293386E+0000  3.552276E-0001
  1.804092E+0000 -3.394291E-0001
  5.529159E-0001 -9.777759E-0001
  1.432195E+0000  7.761294E-0001
  1.426284E-0001  1.103183E+0000
 -4.787279E-0001  1.491353E+0000
 -1.135882E+0000 -1.066530E+0000
  2.604856E-0001 -1.784320E+0000
  1.201637E+0000 -1.141395E+0000
 -1.048450E+0000 -1.196293E-0002
  1.904147E-0001 -6.619052E-0001
 -3.870101E-0002  5.140209E-0001
  2.374764E+0000  1.224334E+0000
  1.283173E-0001  1.018455E+0000
 -2.960857E-0001  5.756072E-0001
 -1.216127E+0000  7.028043E-0001
  2.785666E-0001 -8.093512E-0001
  2.090985E+0000  1.574870E+0000
  1.631396E+0000  2.691436E+0000
 -2.212709E+0000  1.676157E+0000
 -6.213380E-0001 -7.028641E-0001
 -1.576976E+0000  1.608655E-0001
  4.384872E-0001 -2.598545E-0001
  9.561653E-0001  7.592939E-0001
  6.463103E-0001  3.606568E-0001
  2.818896E-0001  2.648895E-0001
 -8.682321E-0001 -7.397966E-0001
 -9.972719E-0001  1.536633E+0000
 -1.244067E+0000  1.848443E+0000
 -1.573545E+0000 -2.578064E-0001
  2.504268E+0000 -1.132578E-0002
  1.141186E+0000  1.208533E+0000
 -1.624545E-0001  7.233719E-0001
 -2.524073E+0000  9.061512E-0001
 -1.570917E+0000 -1.660219E+0000
 -4.340108E-0002 -2.183951E+0000
  1.610153E+0000 -5.961889E-0002
 -8.215998E-0001 -2.165899E-0001
 -3.427372E+0000  5.053759E-0001
 -1.418979E+0000 -1.873462E+0000
  2.651553E+0000 -2.644918E+0000
 -1.820706E-0001 -1.053431E-0002
  7.444515E-0001  5.194375E-0001
 -8.626803E-0001 -1.209427E-0003
 -1.570984E-0001 -7.889336E-0001
  6.409539E-0001 -7.832523E-0001
  1.182726E+0000 -1.019543E+0000
 -1.366637E+0000 -9.676130E-0001
 -7.903013E-0001 -1.727655E+0000
 -6.485173E-0001 -7.217409E-0001
  7.446250E-0001 -2.299645E+0000
 -1.573984E+0000 -1.795989E+0000
 -6.366866E-0001 -1.136925E+0000
 -3.311967E-0001 -1.026510E+0000
  2.505246E+0000  3.960178E-0001
  1.308841E+0000  1.600789E+0000
 -2.855250E+0000  1.177923E+0000
 -2.008900E+0000 -5.793187E-0001
  7.533624E-0001 -9.251151E-0001
  3.278052E+0000  1.338154E+0000
  1.096970E+0000  4.842706E-0001
 -6.453170E-0001  7.034359E-0001
 -4.634938E-0001 -2.297295E+0000
 -6.336208E-0001 -2.573797E+0000
  2.371338E-0001  4.724594E-0001
 -1.597309E+0000  4.592348E-0001
 -6.176087E-0001 -1.484291E+0000
 -9.205328E-0001 -8.782008E-0001
 -2.569830E+0000 -1.063195E-0001
 -1.905207E+0000 -2.845337E-0001
 -2.210708E+0000 -1.677036E+0000
  2.605649E+0000 -8.737075E-0001
  2.148174E+0000 -6.275048E-0001
  1.350535E+0000 -8.079571E-0001
 -3.298087E+0000 -1.682663E+0000
 -9.358398E-0001 -9.895446E-0001
 -4.179199E-0001 -1.125866E+0000
  2.477900E-0001 -9.554916E-0001
 -2.685669E-0001 -1.209537E+0000
 -1.458276E+0000 -2.323506E+0000
 -2.760285E-0001 -2.123148E+0000
  8.697208E-0001 -3.710687E-0001
 -5.722481E-0001 -2.215322E-0001
  1.613450E+0000  2.780102E-0001
 -1.610220E-0001 -2.032593E-0001
 -4.402349E-0001 -5.254706E-0001
 -7.825226E-0002  2.891177E-0001
 -2.102371E-0001  1.002255E+0000
 -6.485369E-0001 -1.504888E-0001
 -6.454695E-0001 -9.460266E-0001
 -1.219610E+0000 -2.223088E-0001
 -9.930209E-0001  2.103871E-0001
 -1.578733E+0000 -1.971364E+0000
  1.431903E+0000 -2.237730E+0000
  2.594543E+0000 -1.042203E-0001
 -1.672084E+0000  6.971099E-0001
 -8.768228E-0001 -5.651621E-0001
  7.281247E-0001 -1.714963E+0000
  1.065655E+0000 -2.233536E+0000
  1.924464E+0000 -4.276814E-0001
 -9.860349E-0001 -2.265838E-0001
 -2.673191E+0000 -4.812672E-0001
  1.136501E+0000 -4.830560E-0001
  1.387939E+0000 -5.003471E-0001
 -2.259137E-0001 -6.864192E-0001
 -7.879014E-0001  8.254640E-0002
  7.231246E-0001 -1.089448E-0001
  1.275516E+0000 -9.786135E-0001
  1.329502E-0001  1.878601E-0001
  1.500812E+0000  2.171755E+0000
 -2.665175E+0000  1.041263E+0000
 -1.231771E+0000 -1.125755E+0000
  5.798305E-0001  9.336738E-0001
 -1.274877E+0000  1.675845E+0000
 -7.314478E-0001  1.100266E+0000
  4.093816E-0001  7.969448E-0001
 -1.135367E-0001  1.732313E+0000
 -2.396854E-0001  1.061068E+0000
  1.802452E-0001 -1.072245E+0000
 -1.424356E+0000 -1.152770E+0000
 -4.494148E-0001 -1.695270E-0001
 -8.766478E-0002 -3.688530E-0001
  7.172714E-0001 -8.293545E-0001
  1.986074E-0001 -1.410722E+0000
 -7.723915E-0001 -1.075120E+0000
 -2.156343E+0000  3.793098E-0001
  9.069398E-0001  1.707673E+0000
  1.135926E+0000  1.633276E+0000
 -2.097393E-0001  9.582724E-0001
 -1.197113E-0001  1.085685E+0000
 -5.374746E-0001  1.167082E+0000
  3.500645E+0000 -4.388787E-0001
  1.909658E+0000  8.779702E-0001
 -1.344282E+0000  1.252285E+0000
 -1.428190E+0000 -6.409163E-0001
 -2.722479E-0001  1.373560E+0000
 -6.449321E-0001  3.469221E-0001
 -2.387258E-0001 -5.240740E-0001
 -9.394312E-0001 -1.313826E+0000
 -5.884979E-0001 -7.951995E-0001
  3.035412E-0001 -3.356128E-0001
 -7.196072E-0001 -7.135038E-0001
  8.721785E-0001 -2.005030E-0002
 -1.476976E+0000 -1.283933E+0000
 -9.271405E-0001 -7.569062E-0001
 -3.626903E-0001 -3.400823E+0000
  2.908210E+0000 -1.675318E+0000
  2.206056E-0002 -1.159970E+0000
 -9.194460E-0001 -3.930989E+0000
  1.249104E+0000 -3.409826E+0000
  8.118095E-0001 -1.458266E+0000
 -4.644973E-0001 -2.549028E-0001
 -1.786182E-0001 -1.812784E+0000
  1.090271E+0000  1.179116E+0000
  3.218792E-0001  1.365827E+0000
 -3.795943E-0001  5.295003E-0001
  4.621283E-0001  1.127139E-0001
 -8.997425E-0001  4.472037E-0001
 -7.073952E-0001 -1.100889E+0000
  4.889969E-0003 -1.699806E+0000
 -1.074183E+0000 -1.244235E+0000
  1.119501E+0000  1.096338E+0000
  2.431107E-0001  1.082901E+0000
 -3.787459E-0001 -2.150695E+0000
  1.589292E+0000 -1.885779E+0000
  1.438064E+0000 -6.405018E-0001
 -2.589103E-0001 -2.912394E+0000
 -6.659934E-0002 -3.472264E+0000
 -1.762344E+0000 -2.115386E+0000
 -8.167139E-0001 -6.595283E-0001
 -6.922429E-0001  5.940112E-0001
 -5.176980E-0002  9.461146E-0001
  9.253410E-0001 -4.723237E-0001
 -9.884163E-0001  2.636779E-0001
 -1.892492E+0000 -5.851399E-0001
  1.103308E+0000 -8.844178E-0001
  2.290251E+0000 -2.568584E-0001
 -1.124981E+0000  3.742736E-0001
 -1.141372E+0000  1.029099E+0000
 -4.237620E-0001  1.125956E+0000
 -1.227052E+0000  6.516401E-0001
 -2.597492E+0000 -7.907817E-0001
 -7.117183E-0001 -1.470952E-0001
  1.317664E+0000 -1.255766E+0000
  1.461196E+0000 -1.342549E+0000
 -2.623880E+0000  3.079946E-0001
 -2.504817E+0000 -1.479479E+0000
 -9.975436E-0001 -1.925253E+0000
  1.518113E+0000 -1.453911E+0000
  1.054547E+0000 -1.048546E-0001
 -6.067587E-0002  1.858874E+0000
 -1.119033E+0000  9.932946E-0001
 -3.423860E-0001 -5.575283E-0001
  1.837902E+0000 -7.943553E-0002
  5.569736E-0001  2.061460E-0001
 -1.229301E+0000  3.014863E-0001
 -1.965569E+0000 -6.700263E-0001
 -1.213842E-0001  1.512434E+0000
 -2.461443E+0000  2.045358E+0000
 -1.068475E+0000  2.677284E+0000
 -1.126056E+0000  7.186267E-0001
 -8.149943E-0001  2.082742E+0000
 -1.334028E+0000 -4.753362E-0001
 -8.740734E-0001 -7.214913E-0001
  5.096424E-0001 -2.508945E+0000
  1.193540E+0000 -2.288403E+0000
  1.243731E+0000 -1.184137E+0000
  1.534139E+0000 -1.450056E+0000
 -2.939117E+0000 -2.179158E+0000
  1.000715E+0000 -1.954112E+0000
  1.461868E+0000  1.603321E-0001
  1.360189E+0000 -1.458841E-0002
 -3.037280E-0001 -4.546877E-0002
  3.009976E-0001  6.318382E-0001
 -7.490495E-0001 -4.259188E-0001
 -3.403821E-0001  4.293266E-0001
  2.993849E-0001 -4.609559E-0001
 -9.507764E-0001  3.966385E-0001
 -8.932618E-0001  1.592165E+0000
 -7.603574E-0001  1.138469E+0000
  1.098681E+0000  2.537346E+0000
  3.126029E-0001  1.391298E+0000
  1.441376E+0000  1.286412E+0000
  4.236993E-0001  1.109305E+0000
 -2.451842E+0000 -1.572051E-0001
 -9.166420E-0001 -1.706318E-0001
 -8.055193E-0001 -2.617175E-0001
  4.233010E-0001  1.671403E-0001
 -2.298667E+0000  8.217639E-0001
 -2.019105E+0000  8.570114E-0001
 -5.496655E-0001 -1.272887E+0000
 -4.213672E-0002 -7.162604E-0001
  2.100899E+0000 -3.740895E-0001
  2.197430E+0000 -4.716359E-0001
  2.236199E+0000 -6.055056E-0001
  5.149031E-0002 -1.983847E+0000
 -2.155422E-0001  4.372045E-0001
 -2.872404E-0001  1.692440E+0000
 -4.307494E-0001 -1.348532E+0000
  6.982765E-0001 -5.760405E-0001
  4.223721E-0001  2.716388E-0001
 -2.925820E-0001 -2.189500E-0001
 -2.735686E-0001  2.168540E-0001
 -9.498377E-0001  1.133990E+0000
  1.670784E-0001 -1.455954E+0000
  2.822549E-0002 -1.012086E+0000
  2.503274E-0001 -1.115051E+0000
 -1.642026E+0000 -5.289646E-0002
 -2.131678E+0000  3.483091E-0001
 -7.656017E-0001 -1.001432E+0000
  1.360970E+0000  2.118322E-0001
  7.242229E-0001  1.978720E-0001
 -2.045633E+0000 -3.634273E-0001
 -2.670655E+0000 -1.174504E+0000
  9.517110E-0001 -1.733522E+0000
  2.733295E+0000 -1.441309E+0000
  1.129443E+0000 -1.282779E+0000
 -1.126777E-0001 -1.284404E+0000
 -5.906108E-0001 -1.720500E+0000
  2.273932E+0000 -4.663291E-0001
  4.130452E-0001  9.110670E-0001
 -9.229567E-0002  3.475468E-0001
 -3.542623E-0001  2.011237E-0001
  2.107667E-0001 -4.656082E-0001
  2.933259E+0000 -1.261855E+0000
  3.064435E+0000  6.751206E-0001
 -8.814886E-0001  2.548139E+0000
 -1.537835E+0000 -3.009557E-0001
 -1.215400E+0000  1.922863E+0000
  2.271765E+0000  1.060909E+0000
  4.248307E-0001  1.906914E+0000
 -6.092799E-0001 -9.345104E-0001
 -8.560214E-0002  1.068175E-0001
  5.748907E-0001  1.352491E+0000
  4.246696E-0001 -1.371665E+0000
  4.154160E+0000 -2.690305E+0000
  1.862506E+0000 -8.081824E-0002
  1.647409E-0001 -1.315794E+0000
 -8.062826E-0002 -2.767231E+0000
  1.538508E-0001 -9.094796E-0001
 -2.577804E+0000 -8.027673E-0001
 -1.163025E-0001 -8.744449E-0002
 -6.450047E-0001  6.844077E-0001
  3.877609E-0001  1.164391E+0000
  1.135803E+0000  4.906418E-0001
 -4.006241E-0001 -1.393191E-0002
  5.416152E-0002 -1.825464E-0001
 -1.196637E+0000  4.436293E-0003
  1.737218E-0001  7.161229E-0001
  5.584208E-0001  1.088802E+0000
 -1.325951E+0000  1.796152E+0000
  1.302374E-0001  1.827968E+0000
  1.185737E+0000  2.302560E+0000
 -3.325343E-0001  4.794751E-0001
 -2.717364E+0000 -2.348837E-0001
 -5.994687E-0001 -6.065122E-0001
  2.579592E+0000 -7.275005E-0001
  1.068229E+0000 -1.392672E-0001
 -8.531783E-0001 -2.109205E+0000
 -8.710826E-0001 -1.763628E+0000
 -2.427854E-0001 -1.349254E+0000
 -4.026766E-0001 -1.130901E+0000
  2.168930E+0000 -3.150574E-0001
  2.543754E-0001  6.904540E-0001
 -1.447532E+0000 -4.949517E-0001
  1.020742E+0000 -1.128686E+0000
  2.642932E+0000  1.181009E+0000
 -1.351346E+0000  8.676430E-0001
 -2.359913E+0000  1.072939E+0000
 -9.464665E-0001  1.434599E+0000
  1.090530E+0000  2.457563E+0000
  1.053624E+0000  1.272278E+0000
 -9.421223E-0001  1.545280E+0000
 -9.707475E-0002  1.231746E+0000
  1.840276E+0000  1.756511E+0000
  1.455950E+0000  2.650698E+0000
  7.460726E-0001  1.483266E+0000
 -2.509002E-0001  1.143422E-0001
 -7.311829E-0001 -5.498309E-0001
  1.209966E+0000 -2.966853E-0001
 -1.530810E+0000  2.947827E-0001
 -1.486177E+0000 -1.284838E+0000
 -2.580271E-0001 -1.945445E+0000
 -5.775354E-0002  3.398737E-0001
 -3.013948E-0001  1.340532E+0000
  8.292898E-0001  1.125743E+0000
  2.614284E+0000  7.446887E-0001
 -3.051777E-0002  1.767937E+0000
 -3.851357E+0000  3.148633E+0000
 -2.628004E+0000  1.506900E+0000
  7.994623E-0001  1.804249E+0000
  1.228112E+0000  1.185839E-0001
  1.319599E+0000  5.204057E-0001
 -1.777540E+0000 -5.882468E-0003
 -2.471848E+0000 -1.930459E+0000
  7.723725E-0002 -3.107640E+0000
  1.597817E+0000 -1.067971E+0000
  2.503737E+0000 -2.167106E+0000
  2.331341E-0001 -1.993245E+0000
 -1.401284E+0000 -1.947365E+0000
 -2.822479E-0001 -1.677320E+0000
 -1.307503E-0001 -3.970588E-0001
  1.105154E+0000 -5.882512E-0002
 -7.343570E-0001 -7.342810E-0001
 -1.740264E+0000 -1.021707E+0000
  1.051285E+0000 -1.681954E+0000
  5.258053E+0000  4.220732E-0001
  1.016076E+0000  5.580957E-0001
 -4.938481E+0000 -6.852769E-0001
 -2.494013E+0000  5.069889E-0002
 -6.885717E-0001  1.621671E+0000
 -7.989119E-0001  1.830675E+0000
 -2.701286E-0001  7.846868E-0001
 -1.223536E+0000 -5.579646E-0001
 -2.872901E-0001  7.335827E-0001
  7.522173E-0001  2.104120E-0001
 -1.115591E+0000 -1.049776E+0000
  8.543332E-0001  2.017342E+0000
 -2.977517E-0001  1.740006E+0000
 -1.748166E+0000  9.340585E-0002
 -4.157663E-0001 -1.888193E+0000
  3.313382E-0001 -3.426574E-0001
  9.882793E-0001 -4.779470E-0001
 -7.546194E-0001 -1.345822E-0001
 -2.587710E+0000  2.226281E-0001
 -2.021736E+0000 -3.343240E+0000
 -1.401702E+0000 -2.878642E+0000
  3.457794E-0001  6.590537E-0001
  2.221822E-0002  1.740995E+0000
 -1.087833E-0001  5.197260E-0001
  9.788489E-0001  1.043643E+0000
 -1.251660E+0000  1.411447E+0000
 -9.557784E-0001 -1.042494E+0000
  1.006184E+0000 -1.835025E+0000
  3.087340E+0000 -1.353133E+0000
 -8.924960E-0001 -2.731006E-0001
 -1.935832E+0000 -1.158078E+0000
  2.642925E-0001 -2.403696E+0000
  3.091442E-0001 -3.905919E-0001
 -1.218387E+0000  1.663418E+0000
 -1.000247E+0000  2.226550E+0000
 -7.147016E-0001  1.998910E+0000
 -1.054364E+0000  2.364783E+0000
  4.629429E-0001  1.007720E+0000
 -3.303713E+0000 -1.434053E+0000
 -1.781077E+0000 -9.786360E-0001
 -7.757077E-0001 -2.577418E+0000
  3.329301E+0000 -2.043243E+0000
  3.263969E+0000  3.627918E-0001
 -1.185847E+0000 -1.057804E+0000
 -2.513564E+0000 -1.484616E+0000
 -5.261521E-0001 -1.484937E+0000
  2.633547E+0000  8.007457E-0001
  7.846052E-0001  1.029690E+0000
  6.661594E-0001  3.608498E-0001
 -8.538427E-0001  1.264094E+0000
 -5.260435E-0001  1.016496E+0000
  1.464193E+0000  3.316346E-0001
 -7.140833E-0001 -1.175525E+0000
  3.164976E+0000  7.210470E-0001
 -4.303012E-0001  6.218914E-0001
 -2.220307E+0000 -3.317374E-0001
  9.848555E-0001  7.780803E-0001
  1.062086E+0000  3.862434E+0000
  1.520843E+0000  4.980859E+0000
 -4.701679E-0001  2.049960E+0000
 -1.354127E+0000 -6.009416E-0001
  1.329464E+0000 -2.193316E-0001
  9.358175E-0001  1.021967E-0001
 -1.391452E+0000 -9.746041E-0001
 -1.212653E+0000 -1.168794E+0000
  3.968818E+0000 -1.700056E+0000
  3.122894E+0000  1.993347E-0001
 -1.931022E+0000 -2.495981E-0001
 -3.113975E+0000 -9.497213E-0001
 -9.415850E-0002  5.520929E-0001
  1.182274E+0000  3.383850E+0000
  1.251506E+0000  1.656346E+0000
  2.443504E-0001  3.078296E-0001
  1.157283E+0000  1.040361E+0000
  9.551121E-0001  5.858279E-0001
  1.054161E-0001  1.557546E+0000
 -5.214961E-0001  2.752158E+0000
 -1.623849E-0001  2.755655E+0000
  6.534090E-0001  8.269254E-0001
  1.442024E-0001  2.874789E+0000
 -1.530165E+0000  1.271153E+0000
 -1.436429E-0001  5.204172E-0001
 -1.107795E+0000 -5.417959E-0002
 -2.460451E+0000 -1.379983E+0000
 -2.771515E-0001 -2.267408E+0000
  3.139776E+0000  1.105532E+0000
  6.190177E-0001  1.042390E+0000
  2.628112E-0001  1.066977E+0000
 -1.337482E+0000 -1.041694E-0001
  4.372708E-0001 -7.542473E-0001
  3.911886E+0000 -4.271826E-0002
  8.769963E-0001  1.488799E+0000
 -1.844782E+0000  1.047257E+0000
 -9.464225E-0001 -1.087092E+0000
  1.027391E+0000 -2.223026E+0000
  1.252497E+0000 -3.817990E-0001
 -2.498646E+0000 -8.049554E-0001
 -9.000254E-0001 -2.258177E+0000
 -9.719270E-0001 -4.268061E-0001
  5.233907E-0002 -1.039825E+0000
  1.724812E+0000  2.067833E+0000
 -1.975411E+0000  1.718772E+0000
 -3.136309E-0001 -1.193739E+0000
  3.749619E+0000 -1.625197E+0000
  3.951863E+0000  8.430123E-0001
  1.363037E+0000 -4.094368E-0001
 -1.758010E+0000 -4.734320E-0001
  1.725134E-0001  2.600920E-0001
 -8.872733E-0002  7.704489E-0002
 -5.059358E-0001 -5.785648E-0001
  1.075586E+0000  1.078976E+0000
 -2.281817E+0000  1.571252E+0000
 -2.547330E+0000  8.923887E-0001
  1.084942E-0001  2.161024E+0000
  1.088544E+0000  1.245219E+0000
  1.897265E-0001 -1.027350E+0000
  2.989671E+0000 -1.327404E+0000
  2.066527E+0000 -6.711537E-0001
 -2.809379E-0001  6.092554E-0001
 -2.562826E+0000 -7.633965E-0001
  5.406942E-0001  8.939316E-0001
  5.234774E-0001 -2.446050E-0001
  2.429062E+0000 -1.241026E+0000
  2.451438E+0000 -8.250398E-0001
  6.695007E-0001 -1.111665E+0000
 -7.294594E-0001 -2.487894E+0000
  4.182144E-0002 -1.751169E+0000
 -2.810036E-0001  8.827846E-0002
 -4.103350E-0001  7.040366E-0001
 -6.988907E-0001 -8.100788E-0001
 -2.852417E-0001 -1.977034E+0000
  7.054598E-0001 -1.308126E+0000
 -1.548911E+0000 -4.276217E-0001
  5.232461E-0001 -2.334385E+0000
  5.357442E-0001 -1.805787E+0000
 -3.866454E-0002  4.985932E-0001
  4.440894E-0001  2.149987E+0000
 -8.155667E-0001  4.704175E-0001
  1.709206E+0000  2.238563E-0001
 -3.643700E-0001  6.678904E-0001
 -4.318349E-0001  5.961083E-0002
 -2.446172E+0000  9.295820E-0001
 -4.580616E-0001 -2.175980E-0001
  2.950349E+0000 -9.126285E-0001
  1.574299E+0000  1.444583E+0000
 -6.782460E-0001  1.117090E+0000
 -6.634670E-0001 -4.818272E-0001
  2.751407E+0000 -6.684215E-0001
  6.995742E-0001  2.431895E-0002
  4.737062E-0001  7.628649E-0001
 -8.764601E-0002  2.113477E+0000
 -2.273014E+0000  1.661690E+0000
  2.056567E-0001  8.829832E-0002
  1.601567E+0000  9.180154E-0001
  6.057494E-0001 -5.344453E-0001
 -1.162458E+0000 -1.023660E-0001
 -3.637474E-0001 -1.473214E-0001
  2.267457E+0000  1.963696E-0001
  1.084055E+0000  4.102415E-0002
 -1.657745E+0000 -8.564921E-0002
 -2.677792E+0000 -4.747813E-0001
 -1.045696E+0000 -3.284173E-0001
  7.119784E-0001  6.673908E-0001
  1.178943E+0000 -3.098567E-0001
 -4.496087E-0001  1.558022E+0000
 -2.125631E+0000  1.821022E+0000
 -9.826628E-0001 -6.132080E-0001
  1.846591E+0000 -4.871120E-0001
  1.290503E+0000 -3.206697E-0001
  1.783324E+0000 -1.373887E-0001
 -7.929959E-0001 -4.738191E-0001
 -5.284528E-0001  6.524939E-0002
  1.335373E-0001 -8.685592E-0001
 -4.895391E-0001  9.983864E-0001
 -1.930143E-0001  1.444114E+0000
 -2.139273E+0000 -1.073281E+0000
 -7.440577E-0001  6.122512E-0001
 -1.008562E+0000  5.087788E-0001
 -1.366052E+0000 -1.599965E+0000
  1.230291E+0000 -8.111811E-0001
  1.347126E-0002  8.626290E-0001
 -1.124108E+0000  8.159311E-0001
 -8.078328E-0001  9.526463E-0001
 -3.031194E+0000  9.637985E-0001
 -7.835878E-0001  8.850446E-0001
 -5.434951E-0001 -2.146869E+0000
  9.658287E-0001 -2.081825E+0000
  4.368754E-0001 -1.039339E+0000
  1.328585E+0000  2.258376E-0001
  2.275703E-0001  8.682064E-0002
  1.277158E+0000 -2.389384E+0000
  2.112704E+0000 -1.855818E+0000
 -1.628506E+0000 -2.986263E-0001
 -1.143555E+0000 -1.180456E+0000
 -2.408899E+0000 -4.424428E-0001
 -4.110251E-0001 -1.999073E+0000
 -9.366732E-0001 -4.854223E-0001
  6.781081E-0001  5.360844E-0001
 -9.733665E-0001  1.601212E-0001
 -6.432607E-0001  4.598357E-0001
 -7.323876E-0001 -1.151056E-0001
 -1.536168E+0000  8.675487E-0003
  2.024646E+0000  6.454980E-0001
 -1.120613E-0001  2.322442E+0000
 -2.546920E-0001  8.225484E-0001
  1.055676E+0000 -4.543370E-0001
 -6.002794E-0001 -4.978383E-0001
 -1.320967E+0000  4.818735E-0002
 -1.290390E+0000  3.785646E-0001
  3.802008E-0001 -1.616250E+0000
 -2.032227E+0000 -1.289149E+0000
 -1.502334E+0000  1.509214E+0000
  6.412342E-0001  1.516657E+0000
  8.592447E-0001  8.116679E-0001
  8.677850E-0001  1.595387E+0000
 -1.914133E-0001 -5.912501E-0002
  5.441323E-0002 -5.957660E-0001
 -1.126371E-0001  1.585167E+0000
 -1.614214E+0000  9.011901E-0001
  1.584826E-0001  1.101727E+0000
 -1.676924E-0001  2.556831E+0000
  5.021770E-0001  1.495283E+0000
  1.413914E+0000  2.890178E+0000
  4.642891E-0001  2.337864E-0001
  1.353711E-0001 -6.014377E-0001
 -1.005905E+0000 -6.691056E-0001
 -1.373274E+0000 -1.328035E+0000
  2.449961E+0000 -1.813187E+0000
  1.306430E+0000 -6.691796E-0001
 -1.403828E+0000 -2.003704E+0000
 -1.517749E+0000 -2.416555E+0000
  2.073707E-0002 -2.496034E+0000
  1.140782E+0000 -1.117065E+0000
  1.050442E+0000 -2.682815E-0001
  3.604649E-0001 -1.043821E+0000
  1.262510E-0001 -6.405612E-0001
 -8.838376E-0001 -1.673758E+0000
  1.008375E+0000  1.492931E-0001
  3.627982E-0001  1.080311E+0000
  1.672057E+0000  2.751484E-0001
  1.824348E+0000  4.678615E-0001
 -1.320489E-0001  5.443239E-0001
  8.981289E-0001  4.640480E-0001
  7.777388E-0002 -1.647724E+0000
  7.365530E-0001 -1.379039E+0000
  9.070710E-0001 -2.085422E-0003
 -1.042052E-0001 -2.160389E+0000
  1.866945E+0000 -2.242728E-0001
 -9.987655E-0001 -5.019963E-0001
  2.090120E-0001 -2.125753E-0001
  1.651381E+0000 -3.498627E-0001
 -1.514694E+0000  1.228049E+0000
 -8.174506E-0001  1.542504E-0001
 -3.282534E+0000 -1.015673E-0001
 -1.710991E+0000  1.053851E+0000
  1.240292E+0000  2.140093E+0000
 -2.105927E+0000  1.478947E+0000
 -1.630872E-0002  1.669472E+0000
  5.377047E-0001  1.577039E+0000
 -7.809844E-0001 -3.369293E-0001
  5.604721E-0001  1.684648E+0000
  4.142145E-0002  6.214430E-0001
  2.090051E-0001  9.163840E-0001
  4.930783E-0001  1.392391E+0000
 -1.320807E+0000  1.039395E+0000
  1.932067E-0001  1.360900E-0002
  1.175359E+0000 -9.557914E-0001
  1.844715E-0001 -9.167696E-0001
 -9.187733E-0001 -6.758094E-0002
 -1.453571E+0000 -1.295808E+0000
 -2.943220E-0002 -2.067454E+0000
  1.308151E+0000  7.452004E-0001
 -1.342970E+0000 -1.038465E+0000
 -3.169849E-0001 -1.098252E+0000
 -1.879185E-0001 -3.509904E-0001
  4.806326E-0002 -7.081449E-0001
  4.334531E-0001 -3.282357E-0001
  1.134439E+0000  1.672513E+0000
 -1.161325E+0000  3.406900E-0001
  1.490103E+0000 -2.259195E+0000
  2.587127E+0000 -3.444274E-0001
 -7.735746E-0001 -2.553266E-0002
 -3.862853E-0002  1.031425E-0002
  1.248344E+0000 -1.261671E+0000
  6.059947E-0001  8.066821E-0001
 -5.771223E-0001  5.268750E-0001
 -2.096530E+0000 -1.262795E+0000
 -1.060053E+0000 -2.881679E-0001
 -1.722151E+0000  2.020178E-0001
 -6.530219E-0001 -8.229713E-0001
  1.598863E+0000  1.994044E+0000
 -1.914298E+0000  1.684382E+0000
 -1.459021E+0000 -2.343594E+0000
  1.058920E+0000 -2.543802E+0000
  2.315823E+0000  2.783539E-0001
  1.396982E+0000  3.898214E-0001
  1.792782E-0001 -2.230535E-0001
 -5.154889E-0001  1.240580E-0001
  1.111038E+0000  1.749788E-0001
  1.907017E+0000  1.769838E+0000
 -1.635099E+0000  9.054838E-0001
 -2.202189E+0000  2.729404E-0001
  4.860328E-0001 -7.237446E-0001
  2.045158E+0000  1.125851E+0000
  2.930358E-0001  1.772800E+0000
 -1.028200E+0000  1.242292E+0000
 -5.139179E-0001  7.491224E-0001
 -3.141190E-0001  1.006942E-0001
  2.192540E+0000  1.507315E+0000
  3.264467E-0001  2.684055E+0000
 -2.467795E+0000  7.618000E-0001
  3.747328E-0001 -1.047346E+0000
  2.936056E+0000 -1.821322E+0000
  1.848582E+0000 -7.944912E-0001
  7.705320E-0002  2.994449E-0001
 -1.341331E+0000  1.095687E-0001
 -1.066328E+0000 -1.778842E+0000
 -6.572082E-0002 -1.651719E+0000
  2.832269E+0000 -2.436334E+0000
  2.936138E+0000  8.025270E-0001
 -1.803034E-0001  8.163850E-0001
  7.026505E-0001  4.226174E-0001
  3.828452E-0001  1.749755E+0000
  1.180662E+0000  4.080890E+0000
  7.677524E-0001  1.859498E+0000
  1.270568E+0000  6.657393E-0001
  4.595190E-0001  1.000452E+0000
  1.283324E+0000  1.542713E+0000
  2.396240E-0001  6.693866E-0001
 -3.171656E-0001 -1.801578E-0001
  2.484310E+0000  4.688042E-0001
  4.512622E-0002 -5.409840E-0001
 -1.365965E+0000 -8.469783E-0001
 -8.737259E-0001 -1.352143E+0000
 -8.779163E-0003 -1.412987E+0000
 -9.775945E-0001  3.133453E-0001
 -7.256005E-0001 -1.173738E-0002
 -1.258027E+0000 -1.649569E+0000
 -1.576692E-0001 -6.832211E-0001
 -5.668592E-0001  4.403431E-0001
  1.237533E+0000 -2.263926E+0000
  2.270471E+0000 -2.117195E+0000
 -7.698596E-0001 -2.446282E-0002
 -3.567167E-0001 -1.381050E+0000
  9.504202E-0001 -9.208059E-0001
 -1.228773E+0000 -7.435805E-0001
 -4.807205E-0001  1.820456E+0000
 -8.723966E-0001  2.673499E+0000
 -1.936273E+0000  2.036101E+0000
  4.293269E-0001  1.245574E+0000
 -4.890876E-0001  8.184740E-0001
  5.766382E-0001  2.130461E+0000
 -1.196729E+0000  2.805184E+0000
 -7.087080E-0001  1.340026E+0000
  1.804741E+0000  2.205717E-0001
  1.626197E+0000  2.218815E+0000
  5.860937E-0002  1.415533E+0000
 -7.045184E-0001 -1.759235E-0001
  2.343649E+0000 -1.413117E+0000
  2.362715E+0000 -2.805222E-0001
  2.945654E+0000  1.322865E+0000
 -4.748574E+0000  4.345893E-0001
 -4.812088E+0000 -1.194485E+0000
 -5.575593E-0001 -2.926594E+0000
  2.115775E+0000 -5.657731E-0001
  3.204056E+0000 -1.319507E+0000
 -1.805419E+0000 -2.469527E+0000
 -3.305046E+0000 -4.934150E+0000
  1.286690E+0000 -1.724307E+0000
 -9.128486E-0001 -1.547354E+0000
 -1.010244E+0000 -2.675651E+0000
 -1.412542E+0000 -2.058952E+0000
  2.925695E+0000  1.791444E-0001
 -7.083932E-0002 -7.761360E-0001
 -1.673164E+0000 -4.413639E+0000
 -1.363026E-0001 -2.721449E+0000
  5.776640E-0001 -2.962808E+0000
 -1.404564E+0000 -7.591799E-0001
 -2.612977E+0000 -8.209726E-0001
 -2.790795E-0001 -1.358720E+0000
  1.857947E+0000 -1.492951E+0000
 -2.298961E-0001  9.730547E-0001
 -4.864033E-0001 -5.773514E-0001
 -3.538052E-0001 -1.239056E+0000
  1.236982E-0001 -1.109077E+0000
 -9.559932E-0001 -8.198781E-0002
  7.807120E-0001 -7.632350E-0001
 -5.844180E-0001 -2.388743E+0000
 -2.354333E-0001 -1.840438E+0000
 -8.769752E-0001 -1.358830E+0000
 -1.744982E+0000 -2.951045E-0001
 -2.360327E+0000 -3.561728E+0000
  1.458478E+0000 -1.895275E+0000
  9.999502E-0001  6.779894E-0001
 -2.635225E-0001  1.513619E+0000
 -2.112000E+0000  1.569961E+0000
 -3.070133E-0001  2.002840E-0001
  1.373645E+0000  6.607069E-0001
  2.058957E+0000  4.154416E-0001
  3.076139E-0001  4.613844E-0001
 -1.216030E+0000 -1.292959E+0000
  2.795141E-0001 -1.982283E+0000
  1.675818E+0000 -2.010006E+0000
  1.208327E+0000 -5.693736E-0001
 -1.607592E+0000 -3.354413E+0000
  3.410898E-0001 -3.511297E+0000
 -2.592236E+0000 -4.628249E-0001
 -2.242290E+0000 -1.738698E+0000
  2.204135E+0000 -3.273939E-0001
  3.958113E+0000 -2.678663E+0000
  9.946602E-0001 -2.973851E+0000
 -2.253877E-0002 -1.558182E+0000
 -1.022999E+0000 -1.468167E+0000
 -1.336478E-0001 -5.758590E-0001
  2.019525E+0000  4.486257E-0001
 -1.022244E+0000 -1.606447E+0000
  8.974138E-0001  1.042585E+0000
  2.738362E+0000  1.776894E-0001
  1.046634E+0000 -2.680361E-0002
 -7.056606E-0001  4.731798E-0003
 -4.983664E-0001 -1.968874E+0000
  1.269416E+0000 -8.442439E-0001
  1.642799E+0000 -1.345334E+0000
  2.897749E+0000  7.766006E-0001
  1.289902E+0000  1.375767E+0000
 -1.722855E+0000  6.621159E-0002
 -2.353397E+0000 -2.614532E+0000
  8.422551E-0003 -3.541975E-0001
  3.425781E+0000  8.413319E-0002
  4.103057E-0001 -1.575092E-0001
 -1.017516E+0000 -1.767320E+0000
  3.493869E-0002 -1.775738E-0001
 -3.090020E+0000 -7.513118E-0002
 -2.722921E+0000 -1.625780E-0001
  1.008780E+0000 -5.478030E-0001
  1.589978E+0000  2.583559E-0001
  3.732428E-0001  2.564986E+0000
  9.245882E-0001  2.255508E+0000
 -2.458583E-0001 -2.105399E-0001
 -9.758438E-0001 -1.381760E+0000
 -4.392125E-0001  4.373581E-0001
 -1.472701E+0000 -2.393789E+0000
  8.619009E-0001 -3.155249E+0000
  1.859193E+0000 -2.151579E+0000
  5.752144E-0001  2.337809E-0001
 -9.438497E-0001 -9.339278E-0001
  5.907980E-0001 -2.514668E+0000
  1.558749E+0000  7.254006E-0001
  5.425955E-0001  1.396622E+0000
 -2.864024E+0000  1.901522E+0000
 -1.758236E+0000  6.188146E-0001
  1.587213E+0000  7.178828E-0001
  2.934204E+0000  1.539961E+0000
  1.383541E-0001 -3.840127E-0001
 -2.424246E+0000  5.419820E-0003
  1.158435E+0000 -7.025293E-0001
  1.603413E+0000  1.548754E+0000
 -2.289897E+0000  2.483164E+0000
 -1.981575E-0001  4.275208E-0003
  2.361890E+0000  6.271914E-0002
  1.355289E+0000  1.769554E+0000
 -4.518379E-0002  5.867270E-0001
  9.183024E-0001  7.714386E-0001
  1.895143E+0000 -7.856717E-0001
  1.196946E+0000  5.205151E-0001
  5.917138E-0001  4.391179E-0001
 -6.448549E-0001 -2.214353E+0000
 -1.013961E+0000 -2.306004E+0000
  2.499891E+0000 -1.401516E+0000
  1.181798E+0000 -1.526674E+0000
  2.026553E+0000 -1.796310E+0000
  5.502788E-0001 -4.990013E-0001
  1.275233E+0000  7.464515E-0001
  2.578435E+0000  6.308225E-0001
  2.690844E+0000 -1.328407E-0001
 -1.542179E+0000  8.174958E-0001
 -1.970986E+0000 -5.714001E-0002
  6.702656E-0001 -9.877385E-0001
  1.311640E+0000  3.559122E-0001
  3.288157E+0000 -1.204593E-0001
 -2.066520E+0000 -5.752624E-0001
 -1.645599E+0000 -6.135481E-0001
 -4.519680E-0001 -8.690807E-0001
 -2.405423E-0001 -1.159483E+0000
 -1.906942E+0000 -2.202640E+0000
 -1.165931E+0000 -2.046100E+0000
  5.338624E-0001 -1.323675E+0000
 -1.568948E+0000 -1.576954E+0000
 -1.729174E+0000 -2.811618E+0000
  6.465108E-0001 -2.621037E+0000
  5.307114E-0001 -5.118070E-0001
 -7.603624E-0001 -7.856801E-0001
 -1.188689E+0000 -2.246631E+0000
  1.921310E+0000 -1.650733E+0000
  3.026057E+0000 -1.253018E+0000
  1.047397E+0000  8.319768E-0001
 -2.812528E+0000 -6.918964E-0002
 -2.249879E+0000 -2.613361E+0000
 -7.052517E-0001 -8.412940E-0001
  2.896174E+0000  8.312226E-0001
  1.148575E+0000  3.092532E-0001
  1.468076E+0000  1.556567E-0001
  4.438675E-0001  1.123100E+0000
  8.427389E-0001  2.165910E-0002
  4.479209E-0001 -6.944942E-0001
  5.439091E-0001 -6.956622E-0001
  6.067674E-0001 -7.271902E-0001
 -3.860041E-0002  2.888217E-0002
 -8.362715E-0001 -5.282313E-0001
 -4.000675E-0001 -4.555022E-0001
  2.652372E-0001  9.209434E-0001
 -4.940529E-0001  1.681277E+0000
 -1.301360E-0002  1.928958E+0000
  1.938701E+0000  1.268578E+0000
 -1.657705E+0000  1.859860E+0000
 -2.578974E+0000 -2.238004E-0001
  4.493751E-0001 -7.677123E-0001
  2.094689E-0001  1.069961E-0001
 -2.064759E+0000  9.984764E-0001
 -2.618437E+0000  1.655857E+0000
 -1.092577E+0000  7.034675E-0001
  2.952568E+0000  1.124841E+0000
  1.453486E+0000  3.615583E+0000
 -2.833843E+0000  1.777717E+0000
  2.541630E-0002  1.330947E+0000
  2.098738E+0000 -2.257619E-0001
  1.242906E+0000  3.008535E-0001
 -2.393564E+0000 -1.455715E+0000
 -2.075578E+0000 -1.941033E+0000
  1.703994E+0000 -5.950894E-0001
  3.515978E-0001  3.534482E-0001
 -1.020432E-0001 -8.415459E-0001
  1.733132E+0000 -3.931591E-0001
  6.942579E-0001 -1.377254E+0000
  5.762296E-0001 -1.140234E+0000
 -8.305754E-0001 -7.764107E-0001
 -2.474483E+0000 -2.630515E-0002
 -1.000380E+0000 -7.917500E-0001
  1.388554E+0000 -9.183180E-0001
  8.773538E-0001  2.433195E-0001
  2.074697E-0001  4.648416E-0001
  1.454625E-0001 -8.638682E-0001
 -1.311046E+0000  2.941546E-0002
 -1.222718E+0000 -1.503033E+0000
 -1.210882E+0000 -2.652239E+0000
  2.196262E+0000 -1.111999E+0000
  3.304523E-0001  1.369579E+0000
 -2.113334E+0000  1.174489E+0000
 -2.493755E+0000  6.379485E-0001
 -1.883889E+0000  5.533058E-0001
  1.041943E+0000  1.623228E+0000
 -3.973371E-0001  1.917007E+0000
 -1.173089E+0000  1.494551E-0001
  7.849373E-0001 -9.858463E-0001
  8.915237E-0001 -8.145285E-0001
  5.302103E-0001 -8.128276E-0001
 -7.642764E-0001 -8.194675E-0001
  8.727239E-0001 -1.053144E+0000
  1.313632E-0001  2.656762E-0001
  1.706669E+0000 -1.664167E-0001
  1.152107E+0000 -5.796741E-0001
  7.556011E-0001 -1.341105E+0000
 -1.479811E-0001 -1.797712E+0000
 -1.695888E+0000 -9.114353E-0001
 -2.912873E+0000 -7.555551E-0001
  8.148159E-0002 -2.685228E-0001
 -1.751418E+0000  1.732494E+0000
 -7.650631E-0001  1.138808E+0000
 -1.653583E+0000 -1.033655E+0000
 -1.521344E-0002  1.205799E+0000
 -6.619950E-0001  4.165375E+0000
 -2.164792E+0000  2.377804E+0000
 -1.007103E+0000  1.438647E+0000
  1.374685E+0000 -2.266913E-0001
  1.922544E+0000  1.931882E+0000
  1.408906E+0000  3.103147E+0000
 -1.707167E+0000  7.657025E-0001
  2.529476E-0001  3.529331E-0001
  2.321487E+0000  7.552940E-0001
 -4.385886E-0001  1.270830E-0001
 -1.060214E+0000 -2.791843E+0000
  3.589830E-0001 -2.448604E+0000
  1.134577E+0000 -1.426090E+0000
  7.737869E-0001  3.023664E-0001
  8.443755E-0002  6.231017E-0002
 -6.130891E-0001 -2.395554E+0000
  1.764136E+0000 -1.210072E+0000
 -1.416356E-0001 -7.587608E-0001
 -2.763978E+0000  5.592991E-0001
 -2.335689E+0000  6.500737E-0001
 -2.603214E+0000 -2.643997E-0001
  1.100422E+0000 -6.948151E-0001
  1.048035E+0000  1.514451E+0000
 -3.988130E-0001  5.857107E-0001
 -3.828329E-0001  5.264204E-0001
 -7.824232E-0001 -1.264741E-0001
 -1.344338E+0000 -1.041206E+0000
 -1.185099E-0001 -7.187068E-0001
  2.139452E-0001  6.319859E-0001
 -5.772664E-0001  2.224540E+0000
 -7.713043E-0001  8.608671E-0001
  2.505955E-0001  2.282251E-0001
 -3.394672E-0001  7.731290E-0001
 -4.771057E-0001  2.954440E+0000
  1.727439E-0001  2.086406E+0000
  5.994515E-0001  1.321629E+0000
  6.297272E-0001  1.104389E-0001
 -1.253969E+0000  3.754533E-0001
 -3.265490E-0001 -7.903992E-0001
  1.035284E+0000  5.016316E-0001
  4.543907E-0001 -5.754138E-0001
 -1.299700E+0000 -6.876599E-0001
 -3.693304E+0000 -1.124387E-0001
 -9.330140E-0001 -7.759958E-0001
  2.945721E+0000 -5.876883E-0001
  2.626267E+0000  7.092940E-0001
 -1.313049E+0000  7.618499E-0001
 -2.926756E+0000  1.153831E+0000
 -8.199108E-0001 -6.058167E-0001
 -4.917710E-0001 -3.474643E-0001
  1.329626E-0001 -3.883433E-0001
  1.431711E+0000  7.528497E-0001
  1.814280E+0000  3.821693E-0001
 -7.809660E-0001  2.242772E-0001
 -2.697135E+0000 -1.066190E-0002
 -2.309476E+0000 -1.934580E+0000
  6.184704E-0001 -1.013491E+0000
  1.356592E+0000 -1.862215E-0001
 -8.556423E-0001 -5.523851E-0001
 -1.579673E+0000 -1.161703E+0000
  9.328939E-0001 -1.072455E+0000
  1.086902E+0000 -7.308333E-0002
 -2.899585E+0000 -2.008122E+0000
 -4.264704E-0001 -1.522287E+0000
 -9.277604E-0001 -2.744984E-0001
  1.581743E-0001 -1.193939E+0000
  1.032884E+0000 -1.427918E+0000
  2.272387E+0000  1.223857E+0000
 -1.985578E+0000 -3.641392E-0001
  5.427948E-0001 -7.763322E-0001
  2.503007E+0000 -8.963372E-0001
  1.533316E+0000  7.107149E-0002
 -9.110097E-0001  3.942399E-0001
 -1.031491E+0000 -2.086343E+0000
  1.676124E+0000 -7.667700E-0001
  1.214717E+0000  7.004289E-0001
 -3.175115E-0001  1.358074E+0000
 -1.061325E+0000 -7.034158E-0002
  1.766572E+0000 -6.473482E-0001
  4.350787E+0000 -2.022624E+0000
  3.375407E+0000 -1.825783E+0000
 -6.257381E-0001 -1.537505E+0000
 -4.136692E+0000 -9.801181E-0001
 -1.662541E+0000 -7.447516E-0001
  2.075242E+0000  6.072856E-0001
  2.341728E+0000  1.634814E+0000
 -1.235671E+0000  2.629663E+0000
 -3.202575E+0000 -2.427848E-0001
  6.114459E-0001  9.689092E-0001
  2.119736E+0000  1.100089E+0000
  1.630285E+0000  6.014341E-0001
 -8.686334E-0001 -3.293919E-0001
 -1.248781E+0000 -2.862486E+0000
  1.608098E+0000 -7.078539E-0001
 -1.403462E+0000 -5.799912E-0001
  4.887563E-0001  4.316634E-0001
  1.425256E+0000  6.924109E-0001
  1.299072E+0000 -3.145446E-0002
 -5.357169E-0001  1.106576E+0000
 -1.715123E+0000  6.029595E-0001
 -5.774245E-0001 -3.286553E+0000
  1.864152E+0000 -4.997909E-0001
  8.568883E-0001 -2.350492E-0001
  1.050159E-0001 -2.461075E+0000
 -1.357735E+0000 -8.238687E-0001
 -5.813584E-0001 -2.660460E-0001
 -1.462086E-0002  5.629360E-0001
 -1.543817E+0000  8.688176E-0001
 -6.269853E-0001  9.271630E-0002
  1.822806E+0000  1.439989E+0000
 -1.679328E+0000  4.715134E-0001
  1.774507E-0001 -7.540909E-0001
  3.537743E+0000  3.415292E-0001
  1.940567E+0000  8.546987E-0002
 -8.879665E-0001  1.058151E-0001
 -1.014377E+0000 -6.330416E-0001
 -1.346073E+0000  1.013133E-0003
  1.133893E-0001 -7.396655E-0001
  8.200444E-0001  6.427613E-0001
 -2.405416E-0001  1.202291E+0000
 -2.608854E+0000 -5.179284E-0001
 -1.018795E+0000 -8.658738E-0001
 -5.102326E-0001 -6.882660E-0001
  8.038480E-0001  1.057942E+0000
 -1.031561E+0000 -5.322779E-0001
  1.203313E+0000 -2.094165E+0000
  1.413483E+0000 -2.055493E+0000
  1.424137E+0000 -1.234233E+0000
 -1.445523E+0000 -1.851893E+0000
 -2.386123E+0000 -8.554484E-0001
 -1.593634E+0000 -6.995646E-0002
 -2.132986E+0000 -6.151294E-0001
 -3.679944E-0002 -9.224354E-0001
  1.426107E+0000 -8.369692E-0001
  2.123907E+0000 -1.605843E-0001
  3.138031E-0001 -5.267157E-0003
 -1.884373E+0000 -8.254754E-0001
  4.202813E-0001 -3.145047E-0001
 -1.205393E+0000  3.514208E-0001
 -3.853749E-0001  9.390966E-0001
  1.155998E+0000  8.109889E-0002
  1.646600E+0000  5.801316E-0001
  8.991841E-0001  4.409998E-0001
  5.458552E-0001 -2.142207E+0000
 -5.660928E-0001 -1.002165E+0000
 -5.825314E-0001  5.462030E-0001
 -1.013020E+0000  9.428383E-0001
  6.148947E-0001  2.630818E+0000
  8.997881E-0001  1.438651E-0001
  1.868136E+0000 -1.993242E-0001
 -1.433265E+0000  4.145677E-0002
 -4.852361E-0001 -1.553635E+0000
  3.627269E+0000 -2.795247E+0000
  1.077379E+0000 -2.371100E+0000
 -3.297894E+0000 -1.981735E+0000
 -3.970252E+0000 -2.271165E+0000
  2.219960E+0000 -2.698175E+0000
  3.059766E+0000  4.894618E-0001
 -1.438817E+0000  9.607255E-0001
 -3.160772E+0000 -4.235986E-0001
 -2.392550E+0000 -5.795922E-0002
  1.521426E+0000  3.774140E-0001
  1.188154E+0000 -4.325040E-0002
  1.374906E+0000  1.374634E-0001
 -5.297400E-0001  7.354829E-0001
 -1.705789E+0000  2.595054E+0000
 -5.346863E-0001 -2.588740E-0001
  1.121386E+0000  3.082726E-0001
 -5.495441E-0001  1.565676E+0000
 -2.083877E-0001  4.440202E-0001
 -1.363066E+0000 -1.597368E+0000
  9.864095E-0001 -3.537366E-0001
 -3.375350E-0001  2.048715E+0000
  5.122892E-0001  3.989719E-0001
  1.365996E+0000 -8.671635E-0001
  4.646142E-0001 -1.262728E+0000
 -4.872899E-0002 -4.614475E-0001
  1.178475E+0000 -3.764796E-0001
 -6.334206E-0001 -4.862148E-0001
  6.238821E-0001  8.046352E-0001
 -4.546285E-0002 -5.517107E-0001
  2.428729E+0000 -6.630130E-0001
  3.395772E+0000  2.804048E+0000
  2.657417E-0001  2.211182E+0000
 -3.138351E+0000  1.074500E-0001
 -1.817882E+0000 -4.866934E-0001
  7.388697E-0002 -1.658187E+0000
  3.093634E-0001 -1.028968E+0000
  3.318258E-0001  2.209694E-0002
  7.968633E-0001  1.375983E+0000
 -7.257685E-0001  3.613189E-0001
 -6.552307E-0001 -4.309575E-0001
  2.297779E+0000 -1.030155E+0000
  1.462348E-0001 -9.203296E-0001
 -1.613307E-0001 -1.603563E+0000
 -1.298370E+0000 -2.133351E+0000
  1.612172E+0000 -4.298531E-0001
  6.958324E-0001  6.459470E-0001
 -5.630043E-0001 -3.436280E-0001
 -8.728510E-0001  1.198499E+0000
  4.405562E-0002  1.529720E-0001
  7.461398E-0001  1.329188E+0000
 -1.148596E+0000  1.738499E+0000
 -3.779362E+0000 -6.108546E-0001
 -2.287488E+0000  1.437967E-0002
  1.163414E+0000 -1.428035E+0000
  1.572032E+0000 -7.211677E-0002
  1.238595E-0005  1.401874E+0000
 -6.677833E-0001  2.331275E-0001
  3.388906E-0001  1.014261E-0001
  1.496676E+0000  1.409485E+0000
  2.115996E-0001 -1.818142E+0000
  4.339176E-0001 -1.077827E+0000
 -2.145284E+0000  2.843195E+0000
 -8.851494E-0001  3.118176E+0000
 -8.391935E-0001  1.190191E+0000
  1.627992E+0000 -1.583964E-0001
  1.269183E+0000 -1.107625E+0000
 -1.680935E+0000 -9.458247E-0002
 -1.457427E-0001  5.434553E-0001
  4.555460E-0001  6.696611E-0001
  6.896901E-0001  1.618326E+0000
 -5.470522E-0001  1.491906E+0000
  7.962590E-0001  2.086375E+0000
  1.350844E+0000  1.701613E+0000
  5.333171E-0001  2.621161E+0000
 -9.382215E-0001  1.547531E+0000
 -3.952085E-0001 -5.599188E-0001
  2.030769E+0000 -3.669861E-0001
  9.655219E-0001  8.309158E-0001
 -9.344328E-0001  9.379214E-0001
  5.555554E-0001 -7.885062E-0001
 -8.161372E-0002 -1.045564E+0000
 -1.216601E+0000 -1.615092E+0000
 -1.460254E+0000 -1.434676E+0000
  5.378495E-0002 -5.434658E-0001
 -2.804620E-0001 -1.708305E-0001
  7.063368E-0001  1.662074E-0002
  7.277362E-0001 -3.728583E-0001
  1.247871E+0000 -2.196017E-0001
  1.582401E+0000  6.372366E-0001
  6.051835E-0001  1.392257E+0000
  3.289015E-0001  2.754062E+0000
  4.562422E-0002 -7.256993E-0001
  8.572182E-0002  8.582948E-0001
  1.251745E+0000  8.534193E-0001
  1.750764E+0000  5.940823E-0001
 -8.704354E-0001 -5.949983E-0001
 -9.339565E-0001 -1.689132E+0000
 -7.299078E-0001 -1.528891E+0000
  1.526117E+0000 -1.643004E+0000
  2.197170E+0000 -1.608781E-0001
 -1.566564E+0000  1.016283E+0000
 -1.457931E+0000  9.475048E-0001
 -9.229135E-0001 -1.972941E+0000
 -2.171801E-0001 -8.702497E-0002
  4.477461E-0001 -6.041374E-0001
  1.027944E+0000 -1.785340E-0001
 -6.420488E-0001  1.695949E+0000
  1.584714E-0001  1.853572E+0000
 -1.282688E+0000  7.579726E-0001
 -3.033491E-0001  1.099974E-0001
  4.918406E-0001 -1.028383E+0000
  2.109252E+0000 -7.193101E-0002
  8.474292E-0001 -1.847890E-0001
  1.860896E-0001 -7.856330E-0001
  4.757213E-0001  1.062901E+0000
 -1.336538E+0000  4.316637E-0001
  6.500974E-0001  1.706756E-0001
  1.281386E+0000  2.787348E+0000
 -8.651315E-0001  2.010352E+0000
 -8.729435E-0001  1.277409E+0000
  2.004336E+0000  2.776995E+0000
  2.480247E-0001  2.693204E+0000
 -3.040591E+0000  1.999631E+0000
 -1.423686E+0000  1.401336E+0000
  2.089582E+0000  1.572247E+0000
  2.433702E+0000  1.489525E+0000
 -1.289881E+0000  2.771203E+0000
 -2.140861E+0000  4.170873E-0001
 -1.105084E+0000  1.385603E+0000
  6.741672E-0001  1.096622E+0000
  2.145603E+0000  2.336851E+0000
 -1.172816E+0000  1.641789E+0000
 -3.877640E+0000 -1.194824E+0000
 -1.345753E+0000 -1.781346E+0000
  2.779097E+0000 -1.518281E+0000
  1.179036E+0000  8.660734E-0001
 -1.924932E+0000  6.766736E-0001
 -2.454338E-0002 -1.501490E+0000
  4.255083E-0001 -3.024511E-0001
 -4.930839E-0001  1.137370E+0000
 -1.947839E+0000 -8.585976E-0002
 -1.484434E+0000 -1.470734E+0000
 -1.946518E+0000  5.284672E-0001
 -3.391703E-0001 -4.561248E-0001
 -3.838384E-0001  2.707058E-0002
 -1.183541E+0000 -1.194737E+0000
  1.367165E+0000 -2.083407E+0000
 -2.060259E+0000  3.232849E-0001
 -1.483741E+0000 -4.154823E-0001
 -1.101624E+0000  1.775839E+0000
  1.341904E-0001  4.531495E-0002
  7.248293E-0001  9.049839E-0001
  1.486484E+0000  1.866172E+0000
 -3.984741E-0001  1.889144E-0001
 -2.521780E+0000  4.787656E-0001
 -1.501425E+0000  1.572485E+0000
 -1.608537E+0000  2.211502E-0001
  4.886091E-0001  3.494676E-0001
 -4.133181E-0001 -1.605366E+0000
 -4.143888E-0001 -4.359361E-0001
 -5.778481E-0001 -6.472329E-0001
  1.703610E-0001 -1.104687E+0000
  2.597803E+0000  4.690501E-0001
  1.144064E+0000 -1.336584E+0000
  1.441405E+0000 -2.035748E+0000
  2.712247E+0000 -2.673392E+0000
  1.823401E+0000  4.330365E-0001
  3.606821E-0001  6.714241E-0001
 -1.243350E+0000  8.131436E-0002
  1.464993E+0000 -1.191110E+0000
  6.627496E-0001  4.385099E-0001
 -8.070632E-0001  3.264467E-0001
 -1.112629E+0000  1.138966E+0000
 -5.631452E-0001  1.243772E+0000
 -4.603130E-0001  1.530101E+0000
 -1.301945E+0000 -1.100748E+0000
  1.643709E-0001 -1.675800E-0001
  4.522796E-0001 -3.521053E-0001
  9.120667E-0001  2.174429E+0000
  8.403553E-0002 -1.696790E-0001
  1.938411E+0000  6.393755E-0001
  1.101263E+0000  1.239547E+0000
 -4.433046E+0000  2.096985E-0001
 -2.690787E+0000 -7.527046E-0001
 -6.849518E-0002 -1.031717E+0000
  2.349234E+0000 -1.702549E+0000
  1.742930E+0000 -3.188109E-0001
 -5.934543E-0001  6.026374E-0001
  3.823095E-0001 -5.652389E-0001
 -1.617929E+0000  8.993819E-0001
  1.573606E+0000  4.432647E-0001
  8.153882E-0001  5.866662E-0001
 -1.028507E-0001  1.123387E+0000
 -1.834230E+0000  2.673992E+0000
 -9.684430E-0001  1.933670E+0000
  1.883090E-0001  1.943479E+0000
  3.706827E-0002 -1.399851E+0000
 -2.970424E-0001 -2.406119E+0000
 -5.236610E-0001 -1.564784E+0000
 -1.705729E-0002 -6.697317E-0001
 -1.201085E+0000 -1.915557E+0000
  1.930510E-0001 -4.786642E-0002
 -6.507651E-0001 -1.537385E+0000
  1.876640E+0000 -6.242627E-0001
  4.837090E-0001  4.065337E-0001
 -1.740867E+0000 -1.444197E-0001
  3.924331E-0001 -1.671564E+0000
  2.686846E+0000 -4.084257E-0001
  6.379942E-0001 -6.001371E-0001
 -2.653236E-0001  1.410214E-0001
 -2.023400E+0000 -5.805641E-0001
  2.224934E+0000 -1.183697E+0000
  1.251795E+0000 -1.205332E+0000
 -5.393243E-0001 -8.688330E-0001
 -1.746894E+0000  8.814128E-0001
 -1.273294E-0001  1.447900E+0000
 -2.732913E-0001  7.550381E-0001
  1.243301E+0000 -5.427232E-0001
  1.434483E+0000  8.576717E-0001
 -1.807636E+0000 -5.073416E-0001
 -1.906878E+0000 -1.156636E+0000
 -1.516056E+0000 -1.123872E+0000
  1.843671E+0000 -1.307754E+0000
  1.186264E+0000 -6.332422E-0002
 -1.247484E+0000  1.318856E+0000
 -9.259879E-0001  2.158422E-0001
 -5.934481E-0001 -1.018614E+0000
  3.855830E-0001 -6.468713E-0001
  1.006060E+0000 -1.525573E+0000
 -5.126551E-0001 -1.361128E+0000
 -1.112612E+0000 -1.797024E+0000
  3.655563E-0002 -2.321731E+0000
 -1.522831E+0000 -2.585011E+0000
 -1.944556E+0000 -2.773126E+0000
 -6.653675E-0002 -2.854329E+0000
 -1.439425E-0001 -1.833268E+0000
 -2.179674E-0001 -1.632474E-0001
  1.073459E+0000 -2.108643E+0000
  1.642123E+0000 -1.628717E+0000
 -6.395782E-0001 -3.380129E-0001
 -7.929042E-0001 -2.537252E-0001
 -1.952814E+0000 -8.069907E-0001
 -5.160024E-0001 -1.549068E+0000
  1.665864E+0000 -1.508296E+0000
  1.806962E+0000  4.383023E-0001
  1.359222E+0000 -2.496828E-0001
  1.648293E+0000 -3.383027E-0001
 -1.273226E+0000  8.361856E-0002
 -2.624462E-0001 -5.208305E-0001
  2.806403E+0000 -9.672062E-0001
  2.125439E+0000  6.621242E-0001
  1.653931E+0000  1.693173E-0001
  5.565571E-0001 -4.720184E-0001
  4.325902E-0001  3.060249E-0001
  1.554963E+0000 -4.108490E-0001
  3.041706E-0001 -9.432776E-0001
  7.808194E-0001 -2.578067E-0001
 -6.534946E-0001  1.192497E+0000
 -3.497864E-0001  1.306671E+0000
 -5.809642E-0001  2.990170E+0000
 -1.335025E+0000  5.547254E-0001
  2.187603E+0000 -1.635415E+0000
  7.320218E-0001 -1.605964E+0000
 -1.147814E+0000 -2.546249E+0000
  1.600393E+0000 -2.735688E-0001
 -4.685655E-0001  2.621254E+0000
  3.465799E-0001  1.844247E+0000
  1.457620E+0000 -3.424699E-0001
  2.732907E+0000  1.805661E-0001
  4.718786E-0001  3.718689E-0001
  9.231658E-0001 -1.019420E+0000
  1.934205E+0000  4.263367E-0003
  1.326427E+0000 -8.452913E-0001
 -2.958380E-0001 -1.141231E+0000
  1.403275E-0001  3.619634E-0001
  2.728052E+0000  9.311042E-0001
 -5.041059E-0001  2.024703E+0000
 -2.629207E+0000  1.775952E+0000
 -3.633295E-0001  1.528850E+0000
  1.237946E+0000  1.594950E+0000
  3.226444E-0001  1.178322E+0000
  6.407033E-0001 -1.288405E+0000
  1.505058E+0000 -1.917063E+0000
 -1.377336E-0002 -3.705168E-0001
 -4.473098E-0001 -4.183970E-0001
 -1.136807E+0000 -1.731992E+0000
  7.022673E-0001 -1.656588E-0001
 -8.911132E-0001  1.575306E+0000
 -1.291352E+0000  1.118224E-0001
  4.312962E-0001  7.681568E-0001
  2.022254E-0001  8.463149E-0001
  4.954080E-0001  3.445490E-0001
  4.110027E-0001  7.015935E-0001
 -6.610325E-0002  8.707243E-0001
 -8.423485E-0001  3.263298E-0001
 -6.676418E-0001  6.788730E-0001
  3.759641E-0001  1.581895E+0000
 -3.960431E-0001  1.181492E-0001
 -1.440531E+0000  1.576762E+0000
 -1.197058E+0000 -1.260143E+0000
 -4.151183E-0001  5.055866E-0001
 -1.558773E+0000  1.896269E+0000
 -2.408611E+0000  1.581018E+0000
 -5.634909E-0001  1.641948E+0000
 -7.993519E-0001 -2.995153E-0001
  8.802186E-0001  5.100984E-0001
  1.799983E-0001 -7.833186E-0001
 -5.143380E-0001 -3.022914E+0000
 -8.780066E-0001 -2.012022E+0000
  4.178077E-0001 -3.370382E+0000
  1.434193E-0001 -1.733567E+0000
  9.906038E-0002  2.953216E-0001
 -1.265541E+0000  5.820647E-0001
  5.781151E-0001  3.794938E-0001
  1.273319E+0000 -4.990550E-0001
 -7.760298E-0001  6.089752E-0001
 -2.963098E+0000  7.320525E-0001
 -1.344098E+0000  9.071552E-0001
  8.691214E-0001  6.791851E-0001
  1.695512E+0000 -5.163364E-0001
 -9.278069E-0002 -1.662072E+0000
 -1.168930E+0000 -1.317303E+0000
  7.837387E-0001 -7.852301E-0001
  3.109002E-0001 -4.023333E-0001
  1.049981E+0000 -2.534260E+0000
 -2.183498E+0000 -1.674998E-0001
 -7.205771E-0001 -7.866817E-0001
  1.876095E+0000 -4.271319E-0001
  2.280055E+0000  3.482027E-0001
 -6.512738E-0001  1.217658E+0000
 -9.348774E-0001 -1.013854E+0000
 -8.315018E-0001 -8.835585E-0001
  1.734514E+0000 -9.364716E-0002
  1.304058E+0000  1.584515E+0000
  7.146422E-0001  1.912909E+0000
 -3.371216E+0000  1.438389E+0000
 -2.102423E+0000 -3.182981E-0001
  7.363040E-0002 -6.422261E-0001
 -8.144540E-0002 -1.360840E+0000
  1.237486E+0000 -1.096956E+0000
  2.086985E+0000  1.102416E+0000
  1.116851E-0001  1.264278E+0000
  8.409690E-0001  1.570155E+0000
 -4.980215E-0001  1.282744E+0000
 -2.106237E+0000  6.255255E-0001
  8.308701E-0001  1.033352E-0001
  1.420206E+0000 -2.430991E+0000
  1.832377E+0000  2.121852E+0000
 -1.066370E+0000  3.388905E+0000
 -3.433182E+0000  3.185284E+0000
 -1.252292E+0000  2.430737E+0000
  9.023759E-0001  2.765374E+0000
  1.673824E+0000 -3.425532E-0001
  2.527724E+0000  1.780770E+0000
 -1.227413E+0000  2.037449E+0000
 -1.478075E+0000  4.055261E-0001
  1.341470E+0000 -7.080093E-0001
  2.656508E+0000 -6.931605E-0001
  2.032546E+0000  1.090489E+0000
  7.023095E-0001 -8.321865E-0001
 -5.047173E-0001  9.595917E-0001
  5.662204E-0001  6.452678E-0001
  2.523780E-0001 -1.240261E+0000
  1.765133E+0000  1.864820E+0000
 -1.118070E-0001  1.805288E+0000
  1.104187E+0000  9.615729E-0001
  1.247746E+0000  1.379755E+0000
 -3.255461E+0000  1.157174E+0000
 -2.539741E+0000  5.153855E-0001
 -2.082222E-0002 -4.381103E-0001
  1.084364E+0000 -2.622440E-0001
  2.364924E+0000  7.675600E-0001
  6.277849E-0001  3.197285E-0003
  8.335410E-0002 -7.431642E-0001
  1.152260E+0000 -8.588719E-0001
  1.294846E-0001 -4.702514E-0001
  1.812656E+0000 -2.509135E+0000
  7.351422E-0001 -2.793862E-0001
  2.415812E-0001  1.456089E-0001
  3.572523E-0001  1.197775E+0000
  1.574265E+0000  1.456833E-0001
  3.492754E+0000 -1.046423E+0000
  1.943112E+0000 -3.554631E-0001
 -5.092884E-0001 -6.809098E-0001
  2.670936E-0001  7.832737E-0001
  9.221415E-0001  2.180457E+0000
  1.922290E-0001  9.718650E-0001
 -8.133419E-0001  2.307590E+0000
  1.058069E+0000  1.387997E+0000
  1.297418E+0000  3.836263E+0000
  6.801937E-0001  3.295714E+0000
 -8.777231E-0001  3.387420E+0000
  1.702262E+0000  1.927342E+0000
 -8.060982E-0001  6.044225E-0001
 -7.626479E-0001  1.510633E-0001
 -9.224317E-0001  6.783517E-0001
 -2.266192E-0001 -2.496721E-0001
  2.174627E+0000  1.598024E+0000
 -1.062947E+0000  2.044705E+0000
 -1.398875E+0000  2.520227E+0000
 -1.106976E+0000  2.204495E-0001
 -1.478175E-0001 -7.619080E-0001
 -3.678540E-0002 -1.805267E+0000
  1.098316E+0000 -3.260004E+0000
  1.434062E+0000 -2.272291E+0000
  5.159650E-0001 -1.093997E+0000
 -3.057920E-0001  3.958812E-0001
 -2.799747E-0001  7.361437E-0001
 -2.263446E+0000  1.867881E+0000
 -1.595264E+0000  9.947280E-0001
  7.115511E-0001  7.850731E-0001
  1.418213E+0000  9.471375E-0001
  9.737326E-0001  6.973576E-0001
  1.968006E+0000  1.628517E+0000
 -1.506620E+0000 -3.073723E-0001
  5.625194E-0001 -8.742550E-0001
  6.351385E-0001  2.362766E-0001
  1.052252E+0000 -1.572211E+0000
  6.891585E-0001 -6.071233E-0001
  2.196028E-0002 -8.699187E-0001
  3.160565E-0001 -1.331038E+0000
 -3.990952E-0001 -1.144993E-0002
  1.480601E-0001  2.151841E-0001
 -9.449463E-0001  6.366774E-0001
 -1.387516E+0000  1.156633E+0000
  1.013913E+0000  1.511708E+0000
 -1.326943E+0000  1.165824E-0001
  1.518264E+0000  6.932059E-0001
  1.502568E+0000  6.079940E-0001
  3.439333E-0002  1.805537E+0000
  5.614245E-0001  8.019762E-0001
  1.082426E+0000  2.806608E-0001
  5.043122E-0001 -4.114704E-0001
 -2.198902E-0001 -2.055739E+0000
  1.731587E+0000  1.472468E-0001
 -1.032651E+0000 -8.723723E-0002
 -1.498325E+0000 -4.086663E-0001
 -8.427491E-0001  8.073463E-0001
  1.488526E+0000 -1.008215E+0000
  1.242888E+0000 -6.544963E-0001
  8.772640E-0001  1.819607E-0001
 -2.055822E+0000 -7.699929E-0001
  3.584943E-0001 -8.591763E-0001
  9.937424E-0001 -1.973476E-0001
 -1.073525E+0000 -4.940057E-0001
  6.701668E-0001 -9.095173E-0001
  5.618711E-0001  1.945964E-0001
  1.187228E+0000  1.840331E+0000
  9.316507E-0001  2.528235E+0000
 -1.627719E+0000  1.609422E+0000
  1.245357E-0001  7.187464E-0001
  1.818293E-0001 -1.291427E-0001
  6.611819E-0001  2.426118E-0002
  4.389707E-0002 -1.051397E+0000
 -6.222892E-0001 -1.081936E+0000
 -4.111465E-0001 -9.605091E-0001
  1.945026E-0001 -1.229036E+0000
  1.154788E+0000 -6.450226E-0001
  7.268446E-0001  3.932697E-0001
 -1.058750E+0000 -1.392299E+0000
 -6.553552E-0002 -1.125575E+0000
  3.695010E-0001 -6.604212E-0001
 -8.074286E-0001 -9.999471E-0001
 -1.085716E+0000  1.910633E+0000
 -3.520944E-0001  1.471466E+0000
  4.757003E-0002  1.108499E+0000
  1.940843E+0000  1.273011E+0000
  9.576973E-0001  1.280388E+0000
 -9.833660E-0001  5.188583E-0001
 -7.668616E-0001 -1.208136E+0000
  3.152792E-0002 -1.367126E+0000
 -1.519409E+0000 -2.222175E+0000
 -5.462173E-0001 -1.429565E+0000
  1.589340E+0000 -1.761173E+0000
  9.145845E-0001 -7.560507E-0001
 -5.780324E-0001 -7.345684E-0001
  1.343007E-0001 -1.120168E+0000
  1.532324E+0000 -3.781432E-0001
  6.608564E-0001 -9.175959E-0001
 -3.520191E-0001 -2.244108E+0000
  3.883078E-0001 -2.530883E-0001
 -1.066879E+0000  7.548998E-0001
  1.106240E+0000  1.070078E+0000
 -2.172784E+0000 -5.274887E-0001
 -8.119027E-0001 -9.124319E-0001
  1.104289E+0000 -1.096910E+0000
  1.672467E+0000 -1.705989E+0000
 -9.678812E-0001 -6.928260E-0001
  1.352399E-0001 -6.716256E-0001
 -1.906705E+0000 -4.168696E-0001
 -1.504657E+0000 -4.997254E-0001
  1.485043E+0000  2.553225E-0002
  1.658974E+0000 -8.620922E-0001
 -2.856798E+0000 -3.064160E+0000
 -1.292807E+0000 -2.090731E+0000
 -7.513251E-0001 -1.784811E+0000
  7.851559E-0001  3.086184E-0001
 -1.256750E+0000  2.880358E+0000
 -8.522506E-0001  6.875088E-0001
 -4.573655E-0001 -3.303918E-0001
  1.732831E+0000  1.535123E-0002
  7.751752E-0001 -1.279049E+0000
  2.199242E-0001 -1.768368E+0000
 -1.438294E+0000 -1.948855E+0000
  7.318255E-0002 -2.482927E+0000
 -1.666254E+0000 -5.776234E-0001
 -7.575340E-0001  1.989199E+0000
  3.594705E-0001  7.819040E-0002
 -2.162458E+0000 -7.678702E-0001
 -1.038394E+0000 -1.875579E+0000
  7.856167E-0001 -2.463409E+0000
  1.262882E+0000 -7.061682E-0001
  4.531554E-0001 -1.861161E+0000
  9.380920E-0001 -1.018770E+0000
  4.274244E-0001 -1.004631E+0000
 -1.852669E+0000  1.179961E-0001
 -2.019349E+0000 -3.766837E-0001
 -4.190846E-0001 -7.540407E-0001
  3.737637E-0001  3.103363E-0001
  1.282047E+0000  1.076335E+0000
  1.493462E+0000  2.566621E+0000
 -5.156985E-0001  3.092262E-0001
 -4.880654E-0001 -1.276497E+0000
  5.851749E-0001  1.575720E-0001
 -7.800365E-0001 -7.651065E-0001
  1.225921E+0000 -5.212959E-0001
  7.768516E-0001 -4.793289E-0001
  2.586895E+0000 -5.215622E-0001
 -1.251864E-0001 -2.599157E+0000
 -6.507565E-0001 -2.656348E+0000
 -1.755813E+0000 -3.569919E+0000
  7.177670E-0001 -2.346119E+0000
  1.635088E+0000 -2.447812E+0000
  1.098374E+0000 -2.628954E+0000
 -5.752912E-0001 -8.810179E-0001
 -1.947097E+0000 -6.028709E-0001
 -1.398175E+0000 -1.602814E+0000
 -9.533493E-0001  9.708791E-0001
 -8.559542E-0001  1.433081E+0000
 -1.822634E+0000  9.706253E-0001
  2.607313E-0001  6.190390E-0001
 -7.579468E-0001 -1.606574E+0000
  7.623094E-0001 -2.794882E+0000
  6.694308E-0001 -1.190837E+0000
 -1.558243E+0000 -3.972801E-0001
  3.133071E-0001 -2.346158E-0001
  9.802672E-0001  2.767711E-0001
  1.299888E+0000  3.460831E-0001
  9.116632E-0001  1.842932E+0000
 -4.085143E-0001  1.664648E-0001
  5.163066E-0001 -3.713391E-0001
  2.210688E-0001 -2.033791E-0001
 -2.162777E+0000 -2.882251E-0001
 -1.329919E+0000 -3.947943E-0001
 -1.476205E+0000 -5.074861E-0001
 -9.638239E-0001 -1.966276E-0001
  2.414649E+0000 -7.385934E-0002
 -2.614011E-0001 -1.397854E+0000
  1.856605E+0000 -2.285632E+0000
  1.164516E+0000 -1.531041E+0000
  7.058942E-0001 -4.746105E-0001
  2.578826E-0001 -2.221784E-0001
 -5.006857E-0001 -2.027559E-0001
 -2.935982E+0000 -6.291487E-0001
 -1.482729E+0000 -4.835452E-0001
  2.801416E+0000  1.017709E+0000
  1.818244E-0001  1.735989E+0000
 -7.770079E-0001 -7.236378E-0001
 -2.111216E+0000 -6.243429E-0001
  3.033041E-0001  1.264834E+0000
  7.945839E-0001 -5.748749E-0001
 -1.733535E+0000 -1.648917E+0000
 -7.865142E-0001 -2.308418E-0001
  2.835315E-0001 -8.398456E-0001
  2.083684E+0000 -1.815728E-0001
  1.808069E+0000  2.615794E+0000
  3.568613E-0001  2.650177E+0000
 -7.572243E-0001  6.156709E-0001
 -1.960043E+0000 -1.881157E+0000
 -3.752283E-0001 -1.400837E+0000
 -1.675550E-0001 -1.303120E+0000
  1.253630E+0000 -7.952348E-0001
  3.829282E-0002 -1.873267E+0000
 -9.774639E-0001 -9.413286E-0001
 -2.329292E+0000 -5.064012E-0001
 -2.442703E-0001 -1.055794E+0000
  8.855696E-0001  6.849419E-0001
 -6.798800E-0002  1.990226E+0000
 -2.714177E+0000 -6.470184E-0001
 -4.622953E-0001 -3.461230E-0001
 -3.394402E-0001 -5.215105E-0001
  1.325198E+0000 -1.602497E-0001
  4.822265E-0001  1.459168E-0001
  1.444601E+0000 -5.537003E-0001
  5.729621E-0001 -1.788894E+0000
 -1.971332E-0001 -2.326923E+0000
  7.603932E-0001 -1.475694E+0000
  1.697250E+0000  6.178880E-0002
 -3.352125E-0001 -1.774522E+0000
  5.787008E-0001 -6.531992E-0001
  1.396358E+0000  7.435330E-0001
  1.812198E-0001  1.280006E+0000
 -1.407361E+0000  1.650976E+0000
 -1.247601E+0000 -3.297601E-0001
 -9.017436E-0001 -1.477845E+0000
  9.340329E-0001 -6.886967E-0001
  1.088372E+0000  2.164238E+0000
 -1.388762E+0000  3.024557E+0000
  6.583244E-0001  2.014026E+0000
  1.875443E+0000  1.007175E+0000
  9.290544E-0001 -3.643284E-0001
  2.563579E-0002 -1.520789E-0001
  3.586809E-0001 -1.693089E+0000
  5.955939E-0002 -1.737032E+0000
 -8.910831E-0001  4.705850E-0001
  1.782129E+0000 -5.264293E-0001
  7.064905E-0001 -3.527535E-0001
  4.950468E-0001 -4.348042E-0001
  1.225357E-0002  1.003283E+0000
  1.371759E+0000 -1.149907E+0000
  2.592249E+0000  3.806690E-0001
  1.515345E+0000  1.279721E+0000
 -1.258546E+0000  1.284926E+0000
 -8.570082E-0001  2.168678E+0000
  2.179404E-0001  4.094798E-0001
  1.868918E+0000  1.413604E+0000
 -1.357482E+0000  1.240148E+0000
 -8.303987E-0001 -1.437713E+0000
  2.356650E+0000 -1.120976E+0000
 -5.900619E-0001  1.590863E+0000
 -2.327407E+0000  1.536877E+0000
 -1.052661E+0000  1.451585E-0001
 -5.641636E-0001  7.070942E-0001
  3.470281E-0001 -2.318525E+0000
 -8.893674E-0002 -1.571726E+0000
  1.170556E+0000  6.433309E-0001
 -3.369893E-0001  2.356884E+0000
 -5.269911E-0001 -1.393632E+0000
  6.221689E-0001 -8.555915E-0001
  5.859894E-0001  9.872815E-0001
 -2.534055E-0001  7.853651E-0001
 -1.559194E+0000  7.766349E-0001
 -1.869645E+0000  1.321969E+0000
  2.577518E+0000  1.276070E+0000
  2.000563E+0000  1.079697E+0000
 -1.205664E+0000  1.656680E+0000
 -3.315633E+0000  6.554537E-0001
  1.244439E+0000  5.788096E-0002
  2.824215E+0000  1.530351E+0000
  1.242013E+0000  1.954879E+0000
  3.768798E-0001 -1.792213E-0001
 -2.390656E+0000 -5.733703E-0001
 -3.045236E-0001  9.830685E-0002
  1.189378E+0000  3.008228E+0000
  1.126326E+0000  2.908685E+0000
 -3.232413E-0001 -7.681547E-0001
  9.423335E-0001 -2.284093E+0000
  1.560574E+0000 -1.722851E+0000
 -7.326074E-0001 -5.164698E-0001
 -1.901153E+0000 -1.499504E+0000
  1.996130E+0000 -1.256513E+0000
  2.879015E+0000  1.055873E+0000
  1.310082E+0000  2.258055E+0000
 -1.690353E+0000  2.122919E-0001
  5.382008E-0001 -1.590373E+0000
  2.404699E+0000  2.600900E-0001
  1.261991E+0000 -3.598555E-0001
  3.824154E-0001 -1.913622E+0000
 -7.500381E-0001 -2.444870E-0002
 -1.254513E+0000 -1.085427E+0000
 -4.403819E-0001  8.838217E-0001
 -2.468346E-0002  4.144323E-0001
  6.025359E-0001 -1.451937E+0000
  1.295530E+0000 -1.401846E+0000
 -1.023481E+0000 -2.181889E+0000
 -4.859763E-0002 -1.617662E+0000
  1.577620E+0000 -2.438912E+0000
  2.661824E+0000 -9.553961E-0002
  7.892702E-0001  1.120853E+0000
 -2.359630E+0000  1.424793E-0001
 -2.048660E+0000 -1.573630E-0001
 -4.989476E-0001  1.890966E-0001
  2.881014E+0000 -7.673585E-0001
  2.353146E+0000 -8.418925E-0001
  8.525262E-0001 -7.962145E-0001
  2.090552E+0000 -3.026124E-0001
  1.280996E-0001  1.205817E-0001
 -4.357211E-0001  2.359951E+0000
 -6.406145E-0002  3.215888E+0000
  8.229661E-0001  2.942398E+0000
  3.183423E+0000  4.130975E-0001
  2.171785E+0000  2.210051E+0000
 -5.174494E-0001  1.347631E+0000
 -8.542571E-0001  9.767635E-0001
 -1.758044E-0001 -1.660157E+0000
  1.495853E+0000 -2.071436E-0002
  1.048513E+0000  3.231926E+0000
 -1.598159E+0000  2.872026E-0001
 -1.642894E+0000 -2.046863E+0000
  5.011325E-0001 -4.103546E-0001
 -8.272674E-0001 -1.603263E-0001
 -3.524903E-0001 -6.032731E-0001
 -1.324026E+0000 -1.218927E+0000
  9.186128E-0001 -4.778399E-0001
 -1.789462E+0000 -6.310041E-0001
  1.622691E+0000  4.015075E-0001
  2.460484E+0000 -4.824216E-0002
  7.333797E-0001 -1.414610E-0002
 -1.047156E-0001 -1.278015E+0000
 -1.476492E-0001 -1.633863E+0000
 -1.208691E+0000 -6.876204E-0001
  1.899337E+0000 -1.523058E-0001
  8.026561E-0001 -5.991750E-0002
 -3.893291E+0000 -1.504012E+0000
 -1.536083E-0001 -1.021386E+0000
  1.605744E+0000  5.120333E-0001
  7.563808E-0001 -8.177225E-0001
 -1.171482E+0000 -1.553362E+0000
 -6.738375E-0001 -1.510919E+0000
  2.052196E+0000  1.484068E-0001
 -1.083120E+0000 -6.643320E-0001
 -8.795791E-0001  5.026007E-0001
  1.957840E-0001 -1.351161E+0000
  1.790966E+0000  1.186565E+0000
  1.484929E-0001  1.939812E+0000
 -3.444458E-0001  1.858139E-0001
 -5.280034E-0001 -1.226471E+0000
  1.918660E-0001 -3.986602E-0001
  5.699134E-0001 -6.449473E-0001
 -1.348733E+0000 -3.849581E-0001
 -2.509757E+0000 -1.244545E+0000
  8.768678E-0001 -5.802741E-0002
 -2.785109E-0001  2.103578E+0000
 -8.453188E-0001  1.038959E+0000
 -1.488763E+0000  4.884864E-0001
 -3.780177E-0001 -9.001716E-0002
  1.597027E+0000 -3.749665E-0001
 -8.551153E-0001  1.418951E+0000
 -1.313251E+0000 -1.786429E-0001
  6.167797E-0001 -6.269781E-0001
  3.621040E+0000  4.649126E-0001
  1.482065E+0000  1.538753E+0000
 -2.624170E+0000  9.211204E-0001
 -1.854618E+0000 -1.045040E+0000
 -3.452124E-0001 -1.506482E+0000
  1.675144E+0000  4.916448E-0001
 -1.144234E+0000  1.034117E+0000
  1.461305E+0000  1.139518E+0000
  1.431654E-0001  7.068906E-0001
  5.014654E-0001  1.045251E-0001
 -2.336654E-0001 -7.223118E-0001
  1.781074E+0000 -1.172038E+0000
  2.248489E+0000 -5.183094E-0001
  2.946453E-0001  1.653370E+0000
 -2.245597E+0000  1.633670E+0000
 -9.306235E-0001  9.736027E-0002
  1.424302E+0000 -5.923513E-0001
  6.049878E-0001  4.974826E-0002
 -1.544495E-0001  1.046605E+0000
  1.743871E-0001  5.985827E-0001
  1.368840E+0000  1.012506E-0001
  8.266980E-0001 -7.220503E-0001
  5.873926E-0001 -2.299154E+0000
  7.471433E-0001 -4.011171E-0001
 -4.169494E+0000 -1.203357E+0000
 -4.692824E+0000  2.028959E-0001
  6.749643E-0001 -1.032118E-0001
  1.707704E+0000  1.634914E+0000
 -7.812570E-0001  1.773579E+0000
 -2.629546E+0000  1.311326E+0000
 -2.934562E-0002  7.362367E-0001
  1.989864E+0000 -3.921420E-0001
  2.188143E+0000  1.925753E-0001
 -1.155099E+0000  2.286926E+0000
 -2.874406E+0000  6.211372E-0001
 -2.208473E+0000 -1.189645E+0000
  1.905652E+0000 -1.297566E+0000
  1.793382E+0000  6.438038E-0002
  4.806180E-0001 -5.628098E-0001
 -5.508952E-0002  8.906231E-0001
 -2.333470E+0000 -1.095873E-0001
 -2.817211E-0001 -6.362869E-0001
  6.849790E-0001  6.340676E-0001
  1.067181E+0000  1.180501E+0000
  1.559533E-0001  4.339964E+0000
 -1.648051E+0000  3.462599E+0000
 -1.402229E+0000  2.519501E+0000
  8.390498E-0002  1.014795E+0000
  5.265042E-0002  3.189127E-0001
 -2.553578E+0000  6.395707E-0001
 -2.456807E+0000 -6.941666E-0001
 -4.608986E-0001 -8.328251E-0001
 -6.248278E-0001 -2.031741E+0000
  1.758219E+0000 -9.950210E-0001
 -1.116933E+0000  5.985464E-0001
 -2.030475E+0000 -6.604655E-0001
 -9.096744E-0001  1.558154E+0000
  2.981350E-0001  4.468837E-0001
  1.135323E+0000  2.652032E-0001
  8.253622E-0001  3.587919E-0002
  1.218599E+0000 -6.141702E-0001
 -8.687678E-0001 -2.457803E+0000
 -4.573608E-0001  1.734333E-0001
 -2.300906E-0001  8.367757E-0001
  5.684906E-0001  4.137719E-0001
 -1.106566E+0000  4.612657E-0001
 -4.302256E-0001 -1.197807E+0000
  2.021708E+0000  4.004895E-0001
  1.284479E+0000  1.046365E+0000
 -3.327936E-0001  5.214318E-0001
 -1.168455E+0000  1.095984E+0000
 -4.532043E+0000  7.879910E-0001
 -3.285856E+0000  7.951337E-0005
  9.831950E-0001  1.155033E+0000
 -6.061329E-0001 -7.879556E-0002
  1.556480E+0000  6.935203E-0001
  2.062406E-0001  3.224817E+0000
 -6.887906E-0001  2.507693E+0000
  1.756108E+0000 -2.470599E-0001
  1.516502E+0000 -1.735484E+0000
  3.365670E+0000 -4.260858E-0001
  1.012511E+0000 -8.373031E-0001
 -2.425861E+0000 -9.419860E-0001
 -1.990930E+0000 -1.610145E+0000
 -2.399600E-0001 -2.419041E-0001
  1.456082E+0000  5.638742E-0001
 -1.889871E+0000  6.766138E-0001
 -1.201028E+0000  7.335769E-0001
 -7.549615E-0001  8.705902E-0001
 -6.277352E-0001  1.774300E+0000
 -8.418298E-0001 -9.528272E-0001
  1.823671E-0001 -9.069078E-0001
  4.056732E-0001  2.174463E+0000
 -1.314640E+0000  1.324014E+0000
 -1.381965E+0000  1.284010E+0000
  2.821376E-0001  8.392545E-0001
 -6.504309E-0001  9.180644E-0001
 -7.147887E-0001  2.964055E-0001
  3.082192E+0000  2.667162E+0000
 -3.811206E-0001  1.888224E+0000
  1.845589E-0001  3.303140E-0001
 -2.521744E-0001  3.699410E-0001
  1.975018E-0001  1.486371E+0000
  7.191371E-0001  1.726839E-0001
 -6.618713E-0002 -3.168727E-0001
 -1.685506E+0000  8.863356E-0003
 -2.117677E+0000 -1.133152E+0000
 -1.725763E+0000 -7.036897E-0002
 -8.962144E-0001 -3.425306E-0001
  9.557119E-0001  2.754956E-0001
 -1.287445E+0000 -1.039852E+0000
 -6.447787E-0001 -1.904156E+0000
 -4.869365E-0001 -1.097504E+0000
  1.100320E+0000  1.863440E-0002
  2.420204E+0000  1.607634E+0000
  1.676451E+0000  1.499074E+0000
 -8.545122E-0001 -1.408808E+0000
 -1.047108E+0000 -1.792161E+0000
  3.383684E+0000 -9.070106E-0001
  2.307086E+0000  4.347861E-0001
  6.062172E-0001 -8.413887E-0001
 -1.336526E+0000 -2.539909E+0000
 -5.627109E-0001 -4.049913E-0001
 -1.263206E+0000  5.891081E-0001
  7.625380E-0001 -7.685963E-0001
  3.093911E-0001 -3.005219E-0001
  5.330173E-0001 -3.470409E-0001
  9.108102E-0001  1.116255E+0000
 -1.112315E+0000  2.685471E+0000
 -9.281825E-0001  1.517475E+0000
 -3.663451E-0001  1.439924E+0000
 -1.766796E+0000 -8.614240E-0002
 -1.840649E-0001  5.299672E-0001
  4.616824E-0001  4.364829E-0001
  1.808888E+0000  1.535423E+0000
  6.220289E-0001  9.993068E-0001
 -1.165915E+0000  3.781884E-0001
  4.701638E-0001  1.318468E+0000
  8.944909E-0001  1.637148E-0002
  3.064947E+0000  1.005778E-0001
 -2.831983E-0001 -4.599930E-0001
 -1.219883E+0000 -5.193570E-0002
 -1.403341E+0000 -1.699328E+0000
  3.559536E-0001 -2.217024E-0001
 -6.548164E-0002 -1.566178E-0001
 -2.091051E+0000  6.992883E-0001
 -6.941406E-0001  3.118130E+0000
  1.268570E+0000  1.395190E+0000
  9.028290E-0001  2.021009E+0000
 -2.085451E+0000  1.248536E+0000
 -1.685049E+0000 -4.863148E-0001
  2.033010E+0000 -4.037705E-0001
  2.733764E+0000  2.222133E+0000
 -9.548659E-0001  2.789564E+0000
 -4.848751E+0000  9.988766E-0001
 -1.007328E+0000 -2.408802E+0000
  5.925542E+0000 -1.487440E+0000
  2.789842E+0000  1.853769E-0001
 -1.382106E+0000 -1.723494E+0000
 -1.301265E+0000 -1.174580E+0000
 -3.830484E-0001  1.830491E-0001
 -1.489511E+0000 -7.345453E-0001
 -1.148042E+0000 -1.507287E+0000
  2.111852E+0000 -8.228537E-0001
  2.081963E+0000  2.627374E-0001
  5.976919E-0001  7.848394E-0001
 -7.501803E-0001  8.339293E-0001
 -2.318285E+0000  2.382583E+0000
 -1.007634E+0000  3.712788E-0001
 -4.934027E-0001  6.862861E-0001
  1.307522E+0000  9.170122E-0001
  2.302272E+0000  1.312782E+0000
  1.978890E+0000 -3.838780E-0001
  1.208747E+0000  2.245837E-0001
 -7.371428E-0001 -1.929401E-0001
 -2.132785E-0002 -1.021564E+0000
 -6.281265E-0001  1.478551E+0000
  1.000799E+0000  1.719006E+0000
  2.755863E+0000  2.972302E+0000
 -1.631389E+0000  3.950166E+0000
 -2.628095E+0000  1.899056E+0000
  1.501432E-0001  1.775896E+0000
  2.915566E-0001  1.076800E+0000
  2.350707E-0001  3.515117E-0001
 -4.060503E-0001  8.838512E-0001
  7.595455E-0001  1.641665E+0000
  7.212653E-0001  1.704052E+0000
  8.829611E-0001  4.268604E-0001
  5.893997E-0001  1.313373E+0000
 -4.533834E-0001 -4.919591E-0001
 -1.818143E+0000  5.424201E-0001
 -1.471876E+0000  2.042995E+0000
  1.165823E+0000  5.141955E-0002
  1.192747E+0000  9.100881E-0001
  4.672869E-0001 -3.189815E-0001
 -2.197065E+0000 -1.249665E+0000
 -1.024799E+0000 -2.641208E+0000
  1.331852E+0000 -2.710142E+0000
  2.220413E+0000 -2.014425E+0000
  6.084355E-0001 -2.413795E+0000
  1.326891E-0002 -8.489164E-0001
 -2.082681E+0000 -1.194978E-0001
 -8.440679E-0001 -1.907676E-0001
  9.478321E-0001 -8.039213E-0001
  2.292063E+0000  7.038725E-0001
 -1.091656E+0000  1.901640E+0000
 -1.100097E+0000  2.431808E-0001
  8.491572E-0001  1.438284E+0000
  6.296122E-0001  1.928317E+0000
 -1.434486E+0000  4.030040E-0001
 -7.726561E-0001 -3.788427E+0000
 -4.000829E-0001 -2.507033E+0000
  6.842134E-0002 -8.030524E-0001
 -2.866012E+0000  7.530431E-0001
 -3.912264E+0000  2.750095E-0001
 -7.233501E-0001 -2.917426E-0001
  1.878101E+0000 -7.792254E-0001
 -2.375354E-0001 -1.293647E-0001
  2.027886E-0001 -1.328504E+0000
  2.680819E-0001 -8.184729E-0001
 -3.178850E-0002 -1.940104E+0000
  2.527849E-0001 -1.606043E-0001
 -5.862355E-0001  5.707749E-0001
 -1.556521E+0000  2.384809E+0000
 -2.663179E+0000  3.076791E+0000
 -1.575364E+0000  1.166393E+0000
  2.264106E+0000 -2.217851E+0000
  5.074627E+0000  1.222305E+0000
  7.855556E-0001 -1.670149E-0004
 -3.372140E-0001 -1.319846E+0000
 -8.894718E-0002 -1.202680E+0000
  1.467350E+0000 -1.029820E+0000
  1.477716E+0000 -4.813511E-0001
 -1.075127E+0000 -9.995762E-0001
 -1.724074E+0000 -2.429513E+0000
  2.713651E+0000 -1.036648E+0000
  1.065930E+0000 -2.197843E-0002
 -1.234717E-0001 -1.509476E+0000
  4.730789E-0001 -2.235055E+0000
  1.715591E+0000 -2.169525E+0000
 -1.216402E+0000 -1.017900E+0000
 -6.416474E-0001 -1.003285E+0000
 -4.550856E-0001 -1.034896E+0000
  3.339498E-0001 -1.847129E+0000
 -2.326489E+0000 -4.666814E-0001
 -2.798892E+0000 -3.043320E-0001
  4.644637E-0001 -4.152678E-0001
  1.645459E-0001  2.479511E+0000
  2.277966E-0001  1.841810E+0000
 -6.381869E-0001  6.317871E-0001
 -2.902435E-0001 -3.703373E-0001
 -7.871509E-0001 -1.204490E+0000
  8.913823E-0001 -8.861116E-0002
  2.785783E-0001  7.560079E-0001
 -7.478818E-0001  1.420925E-0001
 -6.550429E-0001 -1.526931E+0000
  6.994673E-0001 -1.871151E+0000
 -4.653420E-0001 -1.004065E+0000
 -4.633223E-0001 -5.287821E-0001
 -1.466665E+0000  1.325095E+0000
 -3.156788E-0001  1.884268E-0001
  6.161206E-0001  1.642290E+0000
  4.652116E-0001  2.381138E+0000
 -2.536862E+0000  7.491361E-0001
 -1.524146E+0000 -1.337120E+0000
  2.329298E+0000 -9.646049E-0002
  1.988425E+0000  1.878407E+0000
 -1.787269E+0000  2.525666E+0000
 -4.979210E-0001 -2.362214E-0001
  1.423009E+0000 -2.038049E+0000
 -2.127025E-0001  4.341323E-0001
 -1.266763E+0000 -6.026242E-0001
 -6.949781E-0001  4.494634E-0001
  1.646793E+0000  1.494691E+0000
  1.195366E+0000 -2.090341E-0001
 -1.627980E+0000  3.191775E-0001
 -1.137898E+0000  2.002277E-0001
 -1.120804E+0000 -4.833150E-0001
 -1.878414E+0000  8.299215E-0001
  9.825509E-0001  3.369030E-0001
 -6.542210E-0001  3.767704E-0001
  2.194069E-0002 -3.080628E-0002
  9.620624E-0001  6.465219E-0001
  1.319080E+0000 -1.706883E+0000
  1.722983E+0000 -1.694982E+0000
  2.228087E-0002 -1.629397E-0001
  4.796144E-0001 -8.027593E-0003
 -6.079473E-0001 -1.498334E-0001
  3.174666E-0001 -1.152090E+0000
  5.048810E-0001 -1.731545E+0000
  2.915367E-0001  4.646796E-0002
  1.183868E+0000 -7.821859E-0001
  7.748160E-0001 -1.636228E+0000
  1.611749E-0001 -9.591946E-0001
 -6.735174E-0001  8.476795E-0001
  1.763765E-0001  3.142936E-0001
 -1.317293E+0000  1.973422E-0001
 -1.469391E+0000  2.048016E-0001
  1.845213E+0000 -1.013921E+0000
  1.387116E+0000 -1.481432E+0000
  9.903334E-0001 -6.517825E-0001
 -1.726902E+0000 -7.972048E-0001
  5.793869E-0001 -1.460241E+0000
  1.179433E+0000 -6.020873E-0001
  2.735564E+0000 -1.522343E+0000
  7.856207E-0001  2.374812E+0000
 -1.248299E+0000  2.813901E+0000
 -2.003844E-0001  2.742066E+0000
 -4.110228E-0001  8.248584E-0001
 -3.236319E-0001 -2.280726E-0001
  1.835180E+0000 -1.000737E-0001
  2.742093E+0000 -1.958187E+0000
  2.162309E+0000 -1.170499E+0000
 -4.925640E-0002 -1.680312E+0000
 -1.667943E+0000 -5.863799E-0001
 -9.207450E-0001 -1.282335E+0000
 -1.000513E+0000 -2.675603E+0000
 -6.972233E-0001  6.929881E-0001
  1.109279E+0000 -3.504207E-0001
  2.292024E+0000 -6.474486E-0001
  2.693792E+0000  1.291877E+0000
 -4.824749E-0001  1.112297E+0000
 -9.480388E-0001  3.443647E-0003
  1.782688E-0001  5.008249E-0001
  2.337336E+0000 -1.136352E+0000
  1.706374E+0000  2.377432E-0001
 -4.887671E-0001 -7.879616E-0002
 -7.537678E-0001 -1.514796E+0000
 -1.261483E+0000 -5.822604E-0001
 -1.971574E+0000  3.019088E+0000
 -1.918507E-0001  2.589271E+0000
  2.504710E-0002  5.850298E+0000
 -5.191980E-0001  2.209225E+0000
 -7.394039E-0002 -1.893185E-0001
  2.452005E+0000 -4.695207E-0001
  1.403442E-0001 -2.547747E-0001
 -3.653216E-0001 -9.716677E-0001
  1.349142E-0001  1.151942E-0001
 -1.175253E+0000  9.650972E-0001
 -6.564781E-0001 -1.592823E+0000
  1.381852E+0000  5.500644E-0001
 -7.708556E-0001  9.778932E-0001
 -1.473964E+0000  2.534775E-0001
 -1.720617E+0000 -6.151106E-0001
 -1.541600E-0001 -3.910095E-0001
 -3.834615E-0001  2.382218E-0001
 -2.750743E-0001 -1.265756E+0000
  7.573193E-0001 -2.379511E+0000
  3.307790E-0001 -8.461879E-0001
  3.765578E-0001  6.475947E-0002
 -9.143089E-0001  1.126215E+0000
 -1.969660E+0000 -9.294218E-0001
  9.462474E-0001  1.583204E+0000
  7.760596E-0001  4.910926E+0000
 -7.751642E-0003  7.626530E-0001
 -1.187471E+0000 -8.040180E-0001
  7.418998E-0001  8.170504E-0001
 -8.126383E-0001  2.573992E-0001
 -2.500720E+0000 -2.237149E-0001
 -6.665888E-0001 -1.694891E-0001
  3.923992E-0001 -2.027838E+0000
 -5.153188E-0001  1.063533E+0000
 -2.002829E+0000 -1.033119E+0000
  2.483145E+0000 -8.676739E-0001
  2.995802E+0000  1.533283E+0000
 -4.034546E-0001  1.957361E+0000
 -2.508578E-0001  6.343005E-0001
 -2.469177E+0000 -4.321227E-0001
 -3.128301E-0001 -7.209185E-0001
  3.129439E+0000 -3.001853E-0001
  2.114913E+0000 -3.841041E-0001
 -6.729501E-0001 -1.990723E+0000
 -2.059459E+0000 -1.193768E+0000
 -6.140911E-0001 -2.798171E+0000
  4.261119E-0001 -1.038960E-0001
  1.319924E+0000  5.488198E-0001
 -8.906809E-0001  1.149500E+0000
 -4.197994E-0001  9.980986E-0001
  9.308853E-0001 -3.991754E-0001
  5.763359E-0001 -1.865164E+0000
 -1.242888E+0000  2.735628E-0001
 -9.995426E-0001  4.309245E-0001
  2.482189E-0001  1.399575E+0000
  7.470231E-0001  2.837227E+0000
 -1.155509E+0000  1.009576E+0000
 -1.087044E-0001 -2.148057E-0001
 -6.395447E-0002  1.156064E+0000
  3.123993E-0002  1.577933E+0000
  1.360635E+0000  1.520202E+0000
 -2.993902E-0001  8.933714E-0001
 -1.681102E+0000  1.758182E-0001
 -2.201954E+0000  3.222451E-0001
 -1.490445E+0000  4.556845E-0001
 -8.130255E-0002  1.655872E+0000
 -1.230292E+0000  4.958818E-0001
 -1.217499E+0000  6.771379E-0001
 -3.071229E-0001  1.512352E-0001
  2.612508E+0000 -7.637780E-0002
  1.370144E+0000  1.452268E+0000
 -4.610754E-0001  3.260008E+0000
 -8.144421E-0001 -3.032276E-0001
  6.921112E-0001  1.936697E+0000
  3.630029E-0002  4.119345E+0000
 -1.842432E+0000  4.082558E+0000
 -2.215766E+0000  2.591305E+0000
 -6.964121E-0001  6.284234E-0001
  3.543378E+0000 -2.101573E-0001
  3.320816E+0000  3.731280E-0001
 -4.409153E-0001  7.754024E-0002
 -1.115883E+0000 -1.118069E+0000
  2.462761E+0000 -2.001343E+0000
  2.433021E+0000 -5.617705E-0001
  2.561940E+0000 -1.262538E+0000
 -4.892413E-0002 -1.139414E-0001
 -1.200472E+0000  1.655746E+0000
 -1.293084E+0000  1.070902E+0000
  5.604677E-0002  7.363907E-0001
  5.585172E-0001  3.107402E+0000
 -2.136586E-0002  9.171060E-0001
  2.963968E+0000  9.557782E-0001
  1.537288E+0000  2.250902E-0001
 -4.575851E-0001  1.485221E+0000
 -1.805522E+0000  1.351389E+0000
 -2.361773E+0000 -1.290454E+0000
  1.457236E+0000 -2.071073E+0000
  2.962813E+0000 -7.505763E-0001
  2.192487E+0000 -8.075709E-0001
 -6.662861E-0001 -7.531368E-0001
 -2.479740E-0001  3.793422E-0001
  1.434499E+0000  7.373474E-0001
  1.288613E+0000 -7.354937E-0001
  1.069928E+0000  1.364016E+0000
 -1.246807E+0000 -4.786730E-0001
 -8.128131E-0001 -1.434766E+0000
  1.807886E+0000 -1.714032E+0000
  3.211696E+0000  3.392414E-0001
 -7.378003E-0001 -1.612079E-0001
 -1.867891E+0000 -1.066903E+0000
 -1.712225E+0000  3.703251E-0001
  1.809577E+0000 -1.380440E+0000
  2.153118E+0000 -9.747983E-0001
  6.226289E-0001 -3.034491E-0001
 -5.066164E+0000 -5.235139E-0001
 -1.712787E+0000 -1.767222E+0000
  3.161144E-0001 -1.330100E+0000
 -2.531612E-0001 -7.110192E-0001
 -8.260397E-0001 -2.719665E-0001
  1.797211E+0000 -1.040329E-0002
 -2.767686E-0001 -5.710738E-0001
 -2.933506E-0001 -1.753562E+0000
 -2.067414E-0002 -1.650962E+0000
 -9.416699E-0001 -3.576542E+0000
 -1.285153E-0001 -3.261924E+0000
  1.055419E+0000 -8.888590E-0001
 -1.064978E+0000  3.520466E-0001
 -1.957103E+0000 -4.496200E-0001
 -1.826774E-0001 -1.148008E+0000
  2.876647E+0000 -3.308324E-0001
  1.160555E+0000 -1.030900E-0001
  2.200137E-0001  3.195949E-0001
  6.600593E-0001  6.881444E-0002
 -6.394144E-0001  9.336743E-0001
  5.367479E-0002 -2.238170E+0000
 -7.917463E-0001 -1.222854E-0001
  2.392011E-0002  3.574660E-0001
 -2.265944E+0000  4.646511E-0001
  1.502875E+0000 -1.646097E+0000
  3.130393E+0000 -6.049933E-0001
 -7.864220E-0001  1.134486E+0000
 -2.359169E+0000  2.195547E+0000
  5.568129E-0001  1.311569E-0001
  1.593357E+0000 -1.413511E-0001
  1.213499E+0000 -4.747990E-0001
  9.453387E-0001  4.643798E-0001
 -5.011310E-0002  9.611686E-0001
 -8.511339E-0001  1.253399E+0000
  2.411733E+0000  3.478907E+0000
  7.717057E-0001  2.666006E+0000
 -1.354733E+0000  3.830902E-0001
 -1.265350E+0000  1.012370E-0001
 -2.042898E-0001  2.532379E-0001
 -1.100061E+0000 -1.277294E+0000
 -9.130251E-0001 -4.025136E-0001
  1.527728E-0001 -1.402237E-0001
  1.789236E+0000  4.958759E-0001
  5.850797E-0002  5.148750E-0001
  2.133780E+0000 -1.592573E-0001
  1.167046E+0000  4.761876E-0001
 -4.864572E-0001 -7.061893E-0001
  1.818557E-0001  4.873301E-0001
 -1.290720E+0000  1.096245E+0000
  1.484028E-0001  1.193196E+0000
 -3.142210E-0001 -8.033947E-0001
  7.785849E-0001 -1.642422E+0000
 -2.058307E-0001  7.784803E-0001
 -2.716850E+0000 -1.028103E+0000
 -1.316797E+0000  5.947244E-0001
  9.266848E-0001  2.245511E+0000
  1.808459E+0000  1.369250E+0000
  7.136825E-0001  1.224954E+0000
 -1.922844E+0000  4.080206E-0001
 -1.131705E+0000  1.525731E+0000
 -8.893172E-0001  8.046889E-0001
  6.513046E-0001  1.483449E+0000
  2.482074E+0000  3.084056E-0001
  4.138621E+0000  1.983411E+0000
  8.726740E-0002  1.798240E+0000
 -1.131247E+0000  1.686748E+0000
 -3.260500E-0001  9.519082E-0001
  1.033687E+0000 -5.966353E-0002
  1.338934E+0000  1.434844E+0000
  8.685680E-0001  5.995191E-0001
 -4.769014E-0001 -1.468686E+0000
  2.129309E+0000 -1.247698E+0000
  1.436662E+0000 -6.332771E-0001
 -5.720753E-0002 -1.830770E+0000
 -8.233424E-0001 -1.497034E+0000
  8.636426E-0001 -1.112309E+0000
 -6.660480E-0001  2.581996E-0001
  1.438016E+0000  1.351814E+0000
  9.276417E-0002  2.533901E+0000
 -2.418789E+0000 -1.121640E+0000
  1.276640E+0000 -1.864994E-0001
  2.103632E+0000 -2.300943E-0001
  4.390676E-0001 -1.166111E+0000
  1.099784E+0000 -2.433545E+0000
  9.075723E-0001 -3.125990E+0000
  1.353930E+0000 -1.449716E+0000
 -1.099294E+0000 -5.590300E-0001
 -5.450279E-0001  6.638641E-0001
 -1.376099E+0000 -3.999198E-0001
  2.142637E+0000  1.105718E+0000
  1.042319E+0000  1.124797E+0000
 -1.682825E+0000 -1.829132E-0001
 -1.572658E+0000 -1.804547E+0000
  7.111439E-0001 -2.075610E+0000
  2.704295E+0000 -4.702898E-0001
  1.540794E-0001  8.101674E-0002
 -2.542113E+0000 -9.544167E-0001
  7.056206E-0001 -1.211210E-0001
 -1.586251E+0000  2.162639E+0000
 -2.698237E+0000  1.291202E-0001
 -5.675554E-0001 -3.701897E-0002
  5.191409E-0001 -9.365662E-0001
  1.016202E+0000 -4.073526E-0001
 -6.833695E-0002 -1.908125E+0000
  1.482207E+0000 -2.881334E+0000
  1.465169E+0000 -2.629691E+0000
 -6.279436E-0001  2.346387E-0001
 -3.233013E+0000 -1.263925E+0000
 -1.710109E+0000 -1.364319E+0000
  1.154231E-0001 -1.020465E+0000
  1.358303E+0000  1.577975E-0001
 -2.583995E+0000  1.852682E+0000
 -1.856989E+0000  1.297031E+0000
  3.039710E-0001  1.159161E+0000
  3.323833E+0000  7.051970E-0001
  1.392613E+0000  4.264616E-0001
 -1.486709E+0000 -1.064001E+0000
 -8.020387E-0001 -2.775545E-0001
  1.253324E+0000  2.783030E+0000
  1.078398E+0000  2.324651E+0000
 -1.271149E+0000  1.762252E+0000
 -1.148665E+0000  1.930803E+0000
 -4.800612E-0001 -9.530304E-0001
  3.126002E+0000 -6.546945E-0001
  2.093813E+0000  1.855630E+0000
 -2.462509E+0000  1.457424E+0000
 -2.882196E-0001  4.656042E-0001
  1.676392E+0000  1.589393E+0000
  3.632017E-0001  9.091430E-0001
  7.069941E-0001 -1.667220E+0000
 -1.886308E+0000 -8.445860E-0001
 -6.243959E-0001 -6.551561E-0001
 -1.346572E-0001  2.369065E-0001
 -1.550790E+0000 -6.716402E-0001
  7.951705E-0001 -8.187451E-0001
  4.663793E-0001  6.542613E-0001
 -1.255202E+0000  5.992300E-0002
 -8.721028E-0001 -1.198966E+0000
 -6.935741E-0001 -1.432787E-0001
  1.408453E-0001  1.135613E+0000
 -2.197624E-0001  1.046192E+0000
  1.567583E+0000  1.950014E+0000
 -5.049796E-0002  1.139766E+0000
 -1.325633E+0000  8.166715E-0001
 -7.417051E-0001  6.721734E-0001
  2.766905E-0001  7.356262E-0001
 -1.016071E+0000  3.189055E-0001
 -1.253758E+0000  1.682089E-0002
  2.838728E+0000  1.280680E+0000
  6.592103E-0001  2.771303E+0000
 -1.461543E+0000  1.096037E+0000
 -1.266405E+0000 -7.353892E-0002
  8.423142E-0001 -1.573038E+0000
  1.014613E+0000 -3.193799E-0001
  1.337026E+0000  3.554781E-0001
 -1.046572E-0001  3.767625E-0001
 -8.451763E-0001  1.893478E+0000
 -1.756749E+0000 -2.759826E+0000
  1.323825E+0000 -1.395787E+0000
 -1.186643E+0000  9.430107E-0001
 -3.390729E+0000  8.390424E-0001
  8.980858E-0001  1.799116E-0001
  1.999463E+0000 -9.146193E-0001
  2.804083E+0000 -2.660817E+0000
 -1.844626E-0001  2.400878E-0001
 -2.525781E+0000  1.447444E-0001
 -7.478689E-0001 -1.737427E-0001
  6.622525E-0001  1.009756E+0000
  3.451432E-0002  1.236480E+0000
 -5.753820E-0001  2.957537E+0000
 -1.495730E-0001  3.824394E-0001
  9.096696E-0001 -1.570850E+0000
  2.052758E+0000 -1.632126E+0000
  1.334413E+0000 -1.399196E+0000
 -3.029030E-0001 -2.055816E-0001
  1.048144E+0000  5.479012E-0001
 -4.406364E-0001  1.482653E+0000
 -9.314750E-0001  2.284440E+0000
 -1.578583E+0000  1.242767E+0000
  7.371271E-0001 -6.372560E-0001
 -1.496703E-0001 -3.432799E-0001
  5.912517E-0001  9.053204E-0001
 -2.038613E+0000  1.646985E+0000
  1.705932E-0003 -5.576286E-0001
  1.566582E+0000 -2.517084E+0000
  1.702658E+0000 -1.503080E+0000
  4.665367E-0001  6.070735E-0001
 -9.295436E-0001 -7.337110E-0001
  6.402987E-0001  3.087656E-0001
  2.716770E-0001 -1.428661E+0000
  1.800494E-0002 -2.458709E+0000
 -1.397767E+0000 -2.124157E+0000
 -3.172077E+0000 -8.335833E-0002
 -1.281849E+0000  1.855986E-0001
 -2.378141E-0001 -3.926559E-0001
 -1.118332E+0000 -6.998491E-0001
 -5.167626E-0001 -6.787658E-0001
 -8.204637E-0001  9.656934E-0001
  2.565255E-0001 -1.264836E+0000
  9.938725E-0001 -4.378854E-0001
  2.128698E+0000  1.726206E-0001
 -1.533261E+0000  1.025527E+0000
 -1.305201E+0000  6.349213E-0002
  9.349086E-0001  1.701052E+0000
  7.355259E-0001  1.593921E+0000
  1.429391E+0000  1.036185E+0000
  2.124156E-0001  3.376073E-0001
 -7.481225E-0001  5.653881E-0001
 -5.361425E-0001  1.411016E+0000
  1.350490E+0000  2.956473E-0001
 -6.405609E-0001  3.107920E-0001
 -1.702898E+0000  1.257689E+0000
 -9.442651E-0001  1.512288E+0000
 -1.586791E+0000  2.042881E+0000
 -4.117289E-0001  1.786944E+0000
  2.538279E+0000  1.874097E+0000
  2.478922E+0000  3.227073E-0001
  1.603293E-0001  2.679002E+0000
 -2.260886E+0000  9.400438E-0001
 -2.963067E+0000  4.254476E-0001
  4.087437E-0002  1.109343E+0000
  5.333918E-0001  3.443174E-0001
  9.123958E-0001  7.024429E-0001
 -4.589677E-0002 -6.540119E-0001
  1.205517E+0000 -1.445613E-0001
 -3.521772E-0001  6.506738E-0001
  5.287486E-0001 -6.382739E-0003
 -7.827469E-0001  1.053528E+0000
 -1.526740E+0000  1.786562E-0001
 -6.840444E-0001 -1.386455E+0000
  2.541682E-0001 -6.927524E-0001
 -9.284990E-0001 -8.167449E-0001
 -5.089001E-0001  1.337424E+0000
  5.806618E-0001  3.900209E-0001
  1.593482E+0000  1.287604E+0000
  4.558065E-0001  4.763990E-0001
 -1.910570E+0000 -4.524380E-0001
  1.439839E+0000  6.596701E-0002
  3.381328E+0000  1.441995E+0000
  9.355213E-0001 -4.156884E-0001
 -1.456814E+0000 -1.884886E+0000
  6.830377E-0001 -1.710289E+0000
  5.038782E-0001 -1.888263E+0000
  1.045880E+0000 -2.142093E+0000
 -6.373965E-0001 -1.114578E+0000
 -1.379836E+0000 -7.027254E-0001
 -2.182449E+0000  6.205741E-0001
 -5.933596E-0001  1.166045E+0000
  1.198166E+0000  1.489257E+0000
  4.336032E-0001  7.444400E-0001
 -4.109588E-0001  1.430381E+0000
  3.215464E+0000  3.185862E+0000
  2.358207E+0000  3.099046E+0000
  9.477729E-0002  1.196342E+0000
 -6.347884E-0001 -1.260608E+0000
 -7.399032E-0001 -6.163780E-0001
  1.105573E+0000  6.060867E-0001
  9.199101E-0001  1.284806E+0000
 -8.302578E-0001  3.980879E-0001
 -8.440405E-0001 -2.305254E-0002
  4.193471E-0002  2.260686E-0001
  2.130610E+0000  8.738477E-0001
 -4.509303E-0001 -2.768514E-0001
 -9.345098E-0001 -1.084840E+0000
  6.000065E-0001 -5.558239E-0001
 -1.694434E-0001  1.979926E+0000
 -5.537980E-0001  1.354911E+0000
 -7.980147E-0001  5.082250E-0001
  3.730933E-0001  2.154368E-0001
  4.448706E-0001  9.382192E-0001
  1.144284E+0000 -2.932292E-0001
 -1.486780E-0001  1.431160E-0001
 -7.916073E-0001 -1.416361E+0000
 -1.306463E+0000 -9.813054E-0001
  7.226329E-0001 -9.253428E-0001
  2.431310E-0001 -7.370312E-0001
 -3.111860E+0000 -9.823841E-0001
 -4.231843E-0001 -2.032464E+0000
  1.228880E+0000  9.832415E-0001
  8.034107E-0001 -5.153598E-0001
 -4.382281E-0001  4.383242E-0001
 -8.423470E-0001 -1.959726E-0001
 -7.755675E-0001 -1.875775E+0000
  7.504898E-0001 -2.445464E+0000
  7.771689E-0001 -2.940933E-0001
 -1.112419E+0000 -8.907949E-0001
 -1.427644E+0000  8.876676E-0001
  3.680029E-0001 -6.998498E-0001
  4.010042E-0001  1.251360E+0000
  1.770229E+0000  4.427439E-0001
  1.063457E+0000  2.115438E+0000
  5.628612E-0001  1.364356E+0000
  1.977127E+0000 -3.923832E-0001
  1.588198E+0000 -1.069919E+0000
  1.176257E-0001 -2.269976E-0001
 -5.272060E-0001 -1.085464E+0000
  2.038096E+0000 -1.268240E+0000
  3.561192E+0000  1.169247E+0000
  1.258164E+0000 -6.597826E-0001
 -2.182473E+0000 -1.451545E+0000
 -2.583335E+0000 -1.557381E+0000
 -9.205660E-0001 -6.838942E-0001
 -1.162411E+0000  4.480168E-0002
 -4.217742E-0001 -4.364695E-0001
  1.539663E+0000 -5.693917E-0001
  2.007594E+0000 -2.316466E-0001
  4.653786E-0002 -2.232074E-0001
 -1.098687E+0000  2.088536E+0000
  3.100769E-0001  2.223089E+0000
  8.217309E-0001  3.313064E-0001
  1.272325E+0000  4.948007E-0002
  2.576354E+0000  1.070253E-0001
  2.191983E+0000 -2.933421E-0001
  7.927958E-0001 -1.896301E-0001
 -1.126925E-0001 -5.088575E-0001
 -1.687879E+0000  2.421224E+0000
 -1.116713E+0000  1.066443E+0000
  1.778728E-0001  3.605910E-0002
  2.258827E+0000  7.026973E-0001
  1.639514E+0000  5.872656E-0001
 -2.297494E+0000 -4.608812E-0001
 -1.196442E+0000 -1.581186E+0000
 -1.017266E+0000 -6.453698E-0001
  7.023714E-0001  5.368583E-0001
 -1.063966E+0000 -9.987353E-0001
 -1.484800E+0000 -8.762600E-0001
 -7.666111E-0001  1.546503E-0003
  9.869896E-0001 -1.758926E-0001
  1.440631E+0000  1.504524E+0000
  1.629033E+0000  1.389814E+0000
 -1.768736E-0001  1.753446E+0000
 -1.854321E+0000  1.146831E-0002
  1.932063E+0000  6.065223E-0001
  2.277712E+0000  8.033430E-0001
  1.845237E-0001 -4.434248E-0001
  9.474415E-0001 -3.282550E-0001
 -6.480343E-0001 -8.441372E-0002
 -1.501045E+0000 -1.992128E+0000
  1.884655E-0001  8.926026E-0001
  9.776460E-0001  4.686695E-0002
  1.104567E+0000  8.462640E-0001
  9.868734E-0001  9.699499E-0001
 -1.952361E+0000  8.983986E-0001
 -2.495814E+0000 -1.010883E+0000
 -7.104261E-0001 -1.161683E+0000
  4.012429E-0001 -2.228855E+0000
  4.250636E-0001  2.915313E-0001
  9.424489E-0002 -7.716751E-0001
  4.372064E-0002 -4.498865E-0001
 -9.819875E-0001  8.430318E-0001
 -3.875077E-0001  8.948952E-0001
 -1.016729E+0000 -3.127034E-0001
 -5.635844E-0001 -1.890072E-0001
  1.435094E+0000 -1.493951E+0000
  2.448671E+0000 -1.258148E+0000
  2.652459E+0000 -5.888613E-0001
 -5.857957E-0001  1.878842E-0001
 -2.505834E-0001 -3.445128E-0001
 -5.342950E-0001 -2.867725E-0001
  6.323543E-0001  2.128701E+0000
  9.614160E-0001  1.894840E+0000
 -1.284273E+0000  1.811196E+0000
 -4.168150E-0001 -1.052330E-0001
  9.396862E-0001  2.075418E+0000
  5.912265E-0001  3.600098E+0000
 -2.731740E+0000  1.856474E+0000
  2.950047E-0001  1.895251E-0001
  1.497951E+0000 -4.382792E-0001
 -5.742843E-0001  1.994914E+0000
 -7.133276E-0001  2.217193E+0000
 -2.087501E+0000  8.620312E-0001
  4.087560E-0001 -4.028476E-0001
  1.985830E+0000  3.129817E-0001
  1.746965E+0000  2.627522E-0001
  1.367504E-0001 -3.677279E-0001
  9.187262E-0002 -6.865702E-0001
  1.788003E-0001 -2.124849E-0001
 -2.634088E+0000 -3.788621E-0001
 -1.040729E+0000 -1.076920E+0000
 -5.783356E-0001 -2.844990E+0000
  8.105326E-0001 -2.327044E+0000
  5.301150E-0001 -2.224020E+0000
 -1.551556E+0000 -1.344672E+0000
 -1.039303E+0000 -5.810946E-0001
 -8.561014E-0002  9.385487E-0001
  2.452158E+0000  2.056864E+0000
  6.716922E-0001  2.654789E-0001
  1.228288E+0000  1.297290E-0001
 -7.882040E-0001  1.508671E+0000
 -9.671346E-0001  8.735274E-0001
  2.066043E-0001  2.545911E+0000
 -3.241042E+0000  1.526163E+0000
  9.269328E-0001  1.612121E+0000
  1.756645E+0000  3.362176E+0000
  5.647944E-0001  3.569815E+0000
  1.072058E+0000  3.302574E+0000
  1.897178E+0000  3.054101E+0000
 -1.074375E+0000  2.232978E-0001
  8.697306E-0002 -2.943753E-0001
  1.913164E+0000 -6.360460E-0002
  1.908552E+0000  9.620417E-0001
  5.467769E-0001 -2.374535E-0002
  2.701735E-0001 -1.335190E+0000
  4.364835E-0001 -9.419132E-0001
  3.799003E+0000  8.844601E-0001
  1.086831E+0000  1.923880E+0000
 -1.690485E+0000 -1.005550E-0001
 -3.722145E-0001 -1.523591E+0000
  6.953410E-0001 -2.859775E-0001
  9.696142E-0002  8.239420E-0001
 -3.997073E-0001  4.644007E-0001
  3.444906E-0002  2.110644E+0000
 -6.848706E-0001  1.412711E+0000
 -1.642170E+0000  1.546460E+0000
  1.027565E+0000  1.428690E+0000
 -1.390587E+0000  2.056643E+0000
 -3.392852E+0000 -1.355704E-0001
 -2.339546E-0001 -1.648753E+0000
  3.239347E+0000  2.970769E-0001
  3.126788E+0000  1.649554E+0000
 -2.774194E+0000  2.719840E+0000
 -1.289552E+0000  2.494209E-0001
  1.742920E+0000  3.507961E-0001
  1.767627E+0000  2.722095E+0000
 -3.576472E-0001  1.823318E+0000
  7.447613E-0003  2.195546E+0000
  9.320548E-0001  1.641324E+0000
 -9.172223E-0001  2.078209E+0000
 -2.087001E-0001  1.472695E+0000
  7.844537E-0001  1.219895E+0000
  1.396683E+0000  1.111259E+0000
 -1.078575E+0000 -1.082354E+0000
  8.938106E-0002 -1.730322E+0000
  2.349632E+0000  1.705048E+0000
  4.335444E-0001  2.836650E+0000
 -5.127135E-0001  4.636809E-0001
  8.792603E-0001  9.042860E-0002
  2.240464E+0000  1.958894E+0000
 -1.173490E+0000  1.290133E+0000
 -1.311830E+0000  1.665578E+0000
  6.140713E-0001  7.889467E-0001
 -1.313577E-0001  4.880798E-0001
  6.365196E-0001  2.674675E-0001
  3.307100E-0001  1.114224E+0000
 -1.315886E+0000  2.273494E+0000
 -2.261316E+0000  3.756548E-0001
  8.954280E-0001 -1.311252E+0000
  1.784738E+0000 -1.077063E+0000
  1.014916E+0000 -2.400320E+0000
  3.347354E+0000 -7.008836E-0002
  1.751400E+0000  1.602825E+0000
 -7.478565E-0001  2.475838E+0000
 -5.899992E-0001  2.024034E+0000
  9.376860E-0002  8.859683E-0001
 -8.329426E-0002 -6.535787E-0001
  5.893268E-0001 -1.885127E+0000
  2.364424E+0000 -1.128950E+0000
 -1.289747E-0001 -1.406776E-0001
 -3.987326E-0001  2.296523E+0000
 -2.151816E+0000  1.997844E+0000
  8.631077E-0001 -6.826617E-0001
  1.453498E+0000  4.754197E-0001
 -3.038242E+0000  1.859909E-0002
 -1.362853E+0000 -1.079078E+0000
  1.198964E+0000  1.472979E+0000
  4.260445E-0001  1.269281E+0000
 -2.550829E+0000  2.245229E+0000
 -2.267163E-0001  2.369677E+0000
 -2.175574E+0000  1.341302E+0000
  6.216349E-0001  6.659077E-0001
  2.938891E+0000  1.333146E+0000
  1.165627E+0000  1.931471E-0001
 -1.536245E+0000 -3.532064E-0001
 -4.129067E-0001 -1.458364E+0000
 -8.773883E-0002 -9.815614E-0001
 -2.471101E+0000 -1.803916E+0000
 -1.007879E+0000 -1.915151E+0000
  3.922163E+0000  2.851376E-0001
 -6.747083E-0001  2.138717E+0000
 -4.150599E+0000  7.445404E-0001
 -2.291031E+0000 -1.662694E+0000
  1.222607E+0000 -1.284824E+0000
  1.987371E+0000  1.348155E-0001
  1.760733E+0000 -9.752229E-0001
  1.701442E-0002  8.572545E-0001
 -1.436628E+0000 -1.104332E+0000
 -8.379663E-0001 -2.101586E+0000
  1.243523E+0000 -1.669398E-0002
  1.678114E+0000  1.999807E+0000
  8.773248E-0002  8.851718E-0001
 -1.179706E+0000 -3.390393E-0001
 -2.994853E-0001 -7.454978E-0001
  3.851772E-0001  3.115550E-0001
  3.152531E+0000  1.954081E+0000
  1.089382E+0000  3.049370E+0000
 -2.055288E+0000  1.402326E+0000
 -6.606162E-0001  7.885767E-0001
  2.370304E+0000  3.004705E-0001
  1.470414E-0001  1.611276E+0000
 -2.084071E+0000  1.991889E-0001
 -9.363573E-0001 -1.458458E+0000
  1.139348E+0000  2.552256E-0001
  1.993890E+0000  9.240010E-0001
 -5.221179E-0001  1.113826E-0001
  3.278553E-0001 -9.115954E-0001
  1.562297E+0000 -1.846764E+0000
  1.565896E+0000  6.302324E-0001
 -2.928993E-0001  1.800226E+0000
 -4.063087E-0001  3.637321E-0002
  5.685086E-0001 -8.572187E-0001
  4.456605E-0001 -8.492358E-0001
 -1.162009E+0000  9.264782E-0001
 -9.081256E-0001  1.492842E+0000
 -2.606167E+0000 -5.408308E-0001
 -8.467373E-0001  1.162362E+0000
  1.759622E+0000  2.164387E+0000
  1.024244E+0000  1.699528E+0000
 -9.380763E-0001  3.100850E-0001
  1.110250E-0001  3.176618E-0001
  1.339244E+0000 -1.216439E-0002
  3.072061E+0000 -3.184625E-0001
  2.465173E-0001  1.428890E+0000
 -1.453854E+0000  5.847458E-0001
  3.723251E-0001 -1.903461E+0000
  9.991967E-0001 -3.597843E+0000
  2.595812E+0000 -2.111307E+0000
 -1.752706E+0000  1.677280E+0000
  1.334911E+0000 -4.394561E-0001
  3.783820E+0000  1.572140E+0000
  1.865100E+0000  2.442164E+0000
 -3.656931E+0000  1.249074E+0000
 -6.625435E-0001  1.389142E+0000
 -4.698975E-0001  3.813364E+0000
  2.355541E+0000  1.924377E+0000
  1.467460E+0000  1.269976E+0000
 -9.445894E-0001  1.592092E+0000
 -2.478341E+0000  6.640522E-0001
 -8.194130E-0002 -6.390115E-0001
  1.558912E+0000 -2.214724E-0003
  2.552245E-0001  3.134582E-0001
 -2.261956E+0000  1.415369E+0000
 -1.143574E+0000 -4.753515E-0001
  1.598171E+0000 -4.811247E-0001
  3.504807E+0000 -2.768162E-0001
  5.219516E-0001  3.404854E-0001
 -1.325944E+0000 -3.156734E-0001
 -1.262252E-0001 -7.145355E-0001
  1.219787E+0000  7.540879E-0001
  2.839347E+0000  1.023047E+0000
  1.185731E-0001  3.751940E-0001
  4.585368E-0001 -2.994458E+0000
  2.185691E+0000 -2.385025E+0000
  2.013483E-0001 -1.300727E+0000
  2.296196E-0001 -1.302190E+0000
 -5.656373E-0001 -1.440715E+0000
 -7.610753E-0001  2.329284E-0001
  2.900708E-0001  1.534323E+0000
 -3.682681E-0002  5.861828E-0001
  1.550621E+0000 -1.703137E-0001
  1.496274E+0000 -2.647849E+0000
 -2.719805E-0001 -1.643831E+0000
 -3.480171E+0000 -1.056847E+0000
  2.220732E-0001 -6.987827E-0001
  6.144107E-0001 -1.322070E+0000
  4.889153E-0003  3.606486E-0001
  1.667286E-0001  8.354981E-0003
  1.762357E+0000  1.336070E+0000
 -6.366253E-0001  5.292254E-0001
 -2.860803E-0001  1.756415E+0000
  1.212035E+0000  1.251609E+0000
  1.357700E+0000  4.819318E-0001
 -7.323485E-0001  9.015008E-0001
 -2.007547E+0000 -4.590720E-0001
  2.584965E-0001 -4.641932E-0002
  1.837733E+0000 -4.225872E-0001
  1.402899E+0000 -1.166266E+0000
 -1.341004E+0000 -2.999804E-0001
 -3.933179E-0001  8.730323E-0001
 -1.981385E-0001  2.046421E-0002
  2.150436E-0002  1.383670E-0001
 -4.904380E-0001  1.026847E+0000
 -2.087452E+0000  1.298695E+0000
  4.298124E-0001 -3.549266E-0001
  2.193671E+0000  2.325847E-0001
  3.338321E+0000  2.006581E-0001
  4.871103E-0001  1.748983E+0000
 -9.630448E-0003  2.231868E+0000
 -1.376688E+0000  9.080773E-0002
 -1.058882E+0000  1.322202E+0000
 -7.339408E-0001  2.265088E+0000
 -1.565818E+0000  2.088102E+0000
 -3.884734E-0001  2.239620E+0000
 -1.161844E+0000 -2.965822E-0002
  2.198271E+0000 -1.876101E+0000
  2.734292E+0000 -5.773219E-0001
  2.133524E+0000  2.757713E+0000
  6.139379E-0001  1.029236E+0000
 -1.754594E+0000  1.355280E+0000
  3.630791E-0001  6.317751E-0001
  3.169003E+0000  2.448191E+0000
  9.043864E-0001  9.087402E-0001
 -1.021908E+0000  1.236011E-0001
 -3.268047E-0001  3.059798E-0001
  1.716958E-0001 -7.760524E-0001
  7.727536E-0001  4.134632E-0001
  1.466658E-0001  1.733821E-0001
  3.244430E-0001 -5.466482E-0001
  2.216745E-0001  2.139731E-0001
  2.689601E-0001 -8.785680E-0001
  1.175425E+0000  8.069536E-0001
  2.907769E+0000 -9.503040E-0001
  2.441444E+0000  1.046307E+0000
 -1.799310E+0000  5.592381E-0001
 -7.517253E-0001  5.126229E-0001
 -5.904454E-0001 -3.336287E-0001
 -9.997878E-0003 -1.541847E+0000
  5.436088E-0002 -1.323815E+0000
 -1.205268E+0000 -6.819509E-0001
 -1.459754E+0000  1.162543E+0000
 -8.446296E-0001 -1.100544E+0000
 -4.519560E-0001 -2.032291E+0000
  1.787537E+0000 -4.465886E-0001
  6.871059E-0001 -2.195929E-0001
  1.584870E+0000 -8.278041E-0001
  7.056668E-0001 -4.616774E-0001
 -8.591293E-0001 -1.658062E+0000
 -1.135869E+0000 -2.715620E+0000
  2.024043E+0000 -7.735772E-0001
  2.729400E+0000  3.660963E-0002
 -4.687676E-0001 -3.411755E-0001
 -2.309846E+0000 -3.238082E+0000
 -1.713036E-0001 -4.737265E-0002
  2.191257E-0001 -2.061774E-0001
 -4.225218E-0001  1.298063E+0000
 -1.418823E+0000  1.344950E+0000
 -7.073038E-0001  9.325622E-0001
 -1.676715E+0000  3.621836E-0001
 -1.999485E-0001  4.146644E-0001
  1.536089E+0000  6.809709E-0001
 -1.929321E+0000 -1.311293E+0000
 -1.053546E+0000 -1.265609E+0000
 -7.419061E-0001 -2.825256E+0000
  1.272466E+0000 -2.509143E+0000
 -2.098977E+0000 -9.342519E-0001
 -3.095097E+0000 -6.859963E-0001
 -2.052225E+0000  1.210155E+0000
  7.631034E-0001  9.810103E-0001
  1.787422E+0000  4.499382E-0001
 -7.701892E-0001  3.066111E+0000
 -3.743186E+0000  1.737024E+0000
 -5.234035E-0002  5.448258E-0001
  2.774709E+0000 -2.159556E-0001
  2.450020E+0000  1.526527E+0000
 -2.483385E+0000 -3.065915E-0001
 -4.476691E+0000  4.325484E-0002
 -1.761251E-0001 -1.780241E+0000
  1.339168E+0000  1.936760E-0001
  2.087317E-0001  1.618755E+0000
 -1.523705E+0000 -4.886441E-0001
  1.022035E-0001 -1.623953E+0000
  3.420769E-0001 -8.950783E-0001
  7.385120E-0001  3.529411E-0001
 -1.345468E+0000  6.795992E-0001
 -1.841623E+0000  2.061195E+0000
  1.302166E+0000  2.072606E+0000
  2.109836E-0001  2.043183E+0000
 -1.290884E+0000  2.745362E+0000
  9.097747E-0001  2.082403E+0000
  1.101080E+0000  1.659372E+0000
 -2.897466E-0002  5.171333E-0001
 -1.216055E+0000 -1.405240E+0000
  1.151639E+0000 -2.820168E+0000
  2.674882E-0001 -5.139976E-0001
 -1.096027E-0001 -3.477367E-0001
 -6.108410E-0002  1.753345E+0000
  1.270294E+0000  4.567030E-0001
  1.775621E+0000 -2.154016E+0000
  1.731541E+0000 -1.802597E+0000
  1.337942E+0000  1.466150E-0001
 -2.711670E+0000 -2.945526E-0001
 -1.916306E+0000 -8.435253E-0001
  2.769409E-0002 -1.708580E+0000
  8.579221E-0001 -7.373571E-0001
  2.261924E+0000 -6.789411E-0002
  1.118537E+0000 -1.285285E+0000
 -4.244843E-0001 -7.238047E-0001
  7.095527E-0001 -2.641033E+0000
 -3.175692E-0001 -1.690502E+0000
 -1.691921E+0000 -7.243075E-0001
  2.483872E-0001 -1.532274E+0000
  4.123533E-0001 -1.856374E+0000
  1.497363E+0000 -3.723453E-0001
 -4.305856E-0001 -8.871985E-0001
 -1.859968E+0000 -3.510285E-0001
 -2.810473E+0000  1.494720E-0001
 -4.486008E-0001  1.389428E+0000
 -5.374454E-0001  9.526679E-0001
  2.427866E-0001  7.328160E-0001
  1.786009E-0001  1.032250E+0000
  3.751763E-0002 -8.155196E-0002
 -2.476999E-0001 -2.168388E+0000
  1.274608E+0000 -1.746546E+0000
  4.108941E-0001 -9.621881E-0001
 -1.236034E+0000  7.097692E-0001
 -7.455201E-0001  6.114520E-0002
 -5.449677E-0002 -3.497599E-0001
  2.051849E+0000  2.026567E-0001
 -5.958449E-0002  7.996862E-0001
 -1.409832E+0000  1.201360E+0000
  2.882762E-0001  5.049945E-0001
  2.497427E+0000  3.402893E-0001
  2.545496E-0001  1.670082E+0000
 -1.492266E+0000 -2.282120E-0001
  2.905417E-0001 -7.763015E-0001
  1.398893E+0000  4.068305E-0001
 -8.773468E-0001  2.151272E-0001
  7.138937E-0001 -1.133588E+0000
  1.564907E+0000  9.953563E-0002
  5.297376E-0001  1.254844E+0000
  1.278623E-0002  6.419454E-0001
 -8.449543E-0001 -7.840120E-0001
 -7.252207E-0001 -3.180270E-0002
 -9.506660E-0001 -5.483889E-0001
 -1.085091E+0000  1.681053E+0000
 -1.724570E+0000  2.259947E+0000
 -3.503326E-0001  1.561281E+0000
 -5.469645E-0001  1.654691E+0000
 -8.398678E-0001  6.401264E-0001
  1.948823E+0000 -4.079850E-0001
  1.544723E+0000  9.825728E-0001
 -6.259094E-0002  1.698783E+0000
 -1.944868E+0000  1.645011E+0000
 -1.434259E+0000  3.094299E+0000
 -7.558440E-0001 -1.409452E-0001
  2.369265E+0000 -1.605642E+0000
  2.568345E+0000  1.227492E+0000
 -2.132605E-0001 -3.386359E-0001
 -1.104555E+0000 -1.612706E+0000
  1.866991E+0000 -1.003369E+0000
  2.101166E+0000  1.016486E+0000
  4.452165E-0001 -4.499813E-0001
  1.140650E+0000  1.342724E+0000
  1.866952E+0000  8.186206E-0001
  2.388359E-0001  1.127138E+0000
 -9.604043E-0001 -3.478392E-0001
 -9.795168E-0002  3.792475E-0001
  9.296072E-0003  7.171492E-0001
  1.176881E+0000  1.363948E-0001
 -1.086139E+0000  1.476869E+0000
 -1.321632E-0001  3.708497E+0000
 -1.746509E+0000  1.753649E+0000
 -1.039013E+0000  1.103125E+0000
 -9.974912E-0001 -3.279576E+0000
  1.420242E+0000 -1.169404E+0000
  2.155989E+0000  1.153904E-0001
  7.520965E-0001 -4.096018E-0001
  1.358260E-0002 -3.285668E-0001
  6.626996E-0001 -5.751558E-0001
  2.142921E-0001 -3.468322E-0001
 -3.658478E-0001 -1.589020E-0001
  7.124957E-0001 -1.197910E+0000
  9.577689E-0001 -8.824841E-0001
 -1.572439E-0001 -6.402012E-0001
  5.053433E-0001  2.455869E-0001
 -6.670338E-0001 -1.263283E+0000
 -1.219966E+0000 -2.470923E+0000
  9.818659E-0001 -1.638372E+0000
 -5.425467E-0002 -2.063423E+0000
  1.469601E-0002  2.294995E+0000
 -2.243202E+0000  3.398579E+0000
 -2.394570E+0000  2.681293E+0000
  2.088850E+0000  2.014432E+0000
  4.491766E-0002  1.327935E+0000
  2.163666E-0001 -8.269057E-0001
 -7.820785E-0001 -1.702818E+0000
  2.315331E+0000 -8.072659E-0001
  2.163532E+0000 -1.233404E+0000
  4.039636E-0001 -3.236857E-0001
 -1.862324E+0000 -4.905347E-0001
 -1.704571E+0000 -3.279798E-0001
 -5.583514E-0001  6.605170E-0002
 -1.650507E-0001 -1.076174E+0000
 -9.539247E-0001 -1.879159E+0000
  1.088675E+0000 -2.387517E-0001
 -1.441722E-0001 -1.494832E+0000
 -1.028639E+0000 -1.649046E+0000
 -1.271124E+0000 -6.765894E-0001
 -3.091590E+0000  1.673264E+0000
 -2.075157E+0000 -1.684923E-0001
 -7.598505E-0001  3.999257E-0001
  2.358075E+0000  9.792686E-0001
  3.636212E-0001  4.988330E-0001
  1.214234E+0000  1.709629E+0000
 -8.933590E-0002  1.980942E-0001
 -3.242131E-0001 -1.235142E+0000
 -1.536880E+0000 -1.206289E+0000
  1.276405E+0000 -2.650316E+0000
  1.873451E+0000 -9.852218E-0001
  1.231936E+0000  6.003092E-0001
 -3.994911E-0001  1.205571E+0000
  6.936354E-0001 -3.236763E-0001
  1.950518E-0001  5.395942E-0002
 -1.312484E+0000  9.110992E-0001
 -6.024901E-0001  1.591150E+0000
  3.745458E-0002  2.622711E+0000
 -5.009317E-0001  1.876867E-0001
  5.584833E-0001  1.994756E+0000
  5.524981E-0001  1.262151E+0000
  1.427341E-0001 -2.193549E+0000
  1.724304E+0000 -3.621176E+0000
  2.291837E+0000 -8.671120E-0001
 -1.229149E+0000 -1.729146E-0001
 -1.586957E+0000 -2.368576E+0000
  2.043368E+0000 -7.127837E-0001
 -8.517637E-0001 -9.111685E-0002
 -2.302941E+0000 -8.381060E-0001
 -1.540931E-0001 -3.371984E-0001
  3.378778E+0000  8.309992E-0001
  9.530578E-0001  5.081243E-0001
 -6.912389E-0001 -7.809872E-0001
 -1.107442E+0000 -5.355873E-0001
  9.061080E-0001 -1.171600E-0001
 -1.486970E+0000  1.905407E+0000
 -1.177419E-0001  2.330945E-0001
  1.151769E+0000  4.644841E-0001
 -2.284226E-0001  2.192656E+0000
 -2.363138E+0000 -1.265546E+0000
  4.556971E-0001 -2.194465E+0000
  8.070507E-0001  2.074782E+0000
  1.761940E-0001  8.275016E-0001
 -7.517081E-0001  4.992938E-0002
 -7.681004E-0001 -5.233523E-0001
  7.011178E-0001  5.478148E-0001
  5.771133E-0001 -2.056314E+0000
  3.601043E+0000 -1.562303E+0000
 -3.925901E-0001 -4.874640E-0001
 -1.833840E+0000 -7.181118E-0001
 -1.468479E-0001 -5.510361E-0001
  1.224859E-0001 -7.526843E-0001
  4.897564E-0001  1.507842E+0000
 -1.494835E+0000  1.959241E+0000
 -1.530602E+0000  1.179868E+0000
 -8.792151E-0001  5.055505E-0001
 -1.214319E-0001 -1.212079E-0001
  4.063852E-0001  3.134457E-0001
 -5.164843E-0001 -5.180441E-0001
  2.825288E-0001 -9.807318E-0001
  2.234619E-0001 -4.026745E-0001
 -1.923340E+0000 -2.183099E+0000
  3.906918E-0001  7.989097E-0001
 -1.256885E+0000 -8.297972E-0002
  1.606858E+0000  1.474289E-0001
  1.811429E-0001 -1.325633E+0000
 -2.290159E+0000 -8.694773E-0001
 -1.472883E+0000 -4.575231E-0001
 -9.386598E-0002 -1.773374E-0001
  1.129016E+0000  1.567558E+0000
 -3.111138E+0000 -6.672257E-0001
 -1.273060E-0001 -1.663714E+0000
  1.975822E+0000  6.496228E-0001
  7.424408E-0001 -1.462101E-0001
 -2.190490E+0000  1.142110E+0000
 -2.044639E+0000 -7.614183E-0001
  3.101864E-0001 -4.092293E-0001
  1.400962E+0000  3.378480E-0001
  6.417826E-0001 -1.309102E+0000
 -2.198268E+0000 -3.581255E-0001
 -1.924182E+0000 -1.321052E+0000
 -1.931141E-0001  1.292757E+0000
  2.827305E+0000  1.656191E-0001
 -4.364608E-0001  1.072570E-0001
 -1.621996E+0000  1.231519E-0001
 -7.379084E-0001  2.286837E-0001
 -3.508093E-0001  4.384005E-0001
 -5.629211E-0002  1.116025E+0000
 -5.647873E-0001  4.703563E-0001
  9.369364E-0002  3.067583E-0001
  4.732699E-0001  3.342200E-0001
  7.251944E-0001 -3.354124E-0001
  6.245377E-0003 -7.917269E-0001
 -7.120942E-0002 -2.701827E+0000
  2.023030E+0000 -3.428648E+0000
 -1.611829E+0000 -4.963206E-0001
 -4.135711E+0000  1.819671E+0000
 -2.508997E+0000  1.961063E+0000
  1.462278E+0000 -5.755950E-0001
  9.613145E-0001  3.558377E-0001
 -1.968334E+0000  8.357466E-0001
 -1.465186E+0000  6.143645E-0001
 -2.010571E+0000  7.740984E-0001
 -1.677029E+0000  1.661266E-0002
 -4.769411E-0001 -9.457688E-0002
 -7.329058E-0001  5.210687E-0001
 -5.531769E-0001 -3.848414E-0001
  1.729690E+0000 -2.586692E+0000
  2.228605E+0000 -1.397120E+0000
 -1.410251E+0000 -1.297824E+0000
 -2.362294E+0000 -8.667700E-0001
 -7.332874E-0003  2.430473E-0001
  2.494271E+0000 -1.052159E+0000
  2.450922E+0000 -1.321607E+0000
 -9.137526E-0001 -1.116172E+0000
 -1.719009E+0000 -9.756566E-0002
 -1.710414E+0000  2.355012E-0001
  9.066478E-0001 -1.027660E+0000
  9.508273E-0001 -6.535835E-0001
 -1.657690E+0000  9.533752E-0001
 -1.291315E+0000 -1.478831E+0000
  3.646987E-0001 -7.270928E-0001
  2.619976E-0001 -9.746538E-0001
 -1.276035E+0000  7.764785E-0001
 -2.586167E+0000  3.159434E-0001
 -9.741606E-0002  1.603636E-0001
  1.034574E+0000  2.018900E-0001
 -5.439276E-0001 -1.648100E+0000
 -3.963555E-0001 -5.963273E-0001
  1.622805E+0000 -3.911471E-0001
  1.266767E+0000  2.097255E+0000
 -1.341028E+0000  1.734305E+0000
 -1.708251E+0000  1.383225E-0001
 -2.078062E-0001  1.261918E+0000
  3.452233E-0001  1.022877E+0000
  2.359774E+0000 -9.072575E-0001
  2.176704E-0001  5.573092E-0001
 -9.370625E-0001  4.364745E-0001
  1.292843E+0000 -1.841321E-0001
  6.237083E-0001  8.737473E-0001
 -2.376777E+0000  4.161304E-0001
 -2.107533E+0000  1.901590E+0000
  8.429139E-0001  6.921819E-0001
  3.888480E+0000 -1.483087E+0000
 -1.183735E-0001 -1.176951E+0000
 -2.041519E+0000 -1.364395E-0001
 -1.320884E+0000 -3.016716E-0001
  1.648623E+0000 -9.650394E-0003
 -2.136102E+0000 -1.277945E+0000
  5.462854E-0002 -7.789242E-0001
  2.107718E+0000 -2.863371E+0000
  2.030146E+0000 -1.880580E+0000
 -4.392934E-0001 -6.256674E-0001
 -2.568619E+0000 -1.758443E+0000
 -1.582945E+0000  1.274155E+0000
 -2.419665E-0001  7.919284E-0001
  9.724151E-0002  6.248968E-0001
 -5.700435E-0001  1.183823E+0000
  1.156392E+0000  2.708830E+0000
 -2.522842E-0001  4.156598E+0000
 -1.423716E+0000  1.977274E+0000
  6.024762E-0001  1.377812E+0000
  2.305177E+0000  1.534702E+0000
  1.639393E-0001  3.704367E-0001
 -6.190283E-0001 -1.563957E+0000
 -3.737615E-0001 -1.597180E+0000
 -8.474386E-0001 -1.042288E+0000
  1.417149E+0000 -1.118673E+0000
  8.979539E-0001 -5.516879E-0001
  2.740552E-0001 -1.034338E+0000
  2.208844E+0000 -4.399507E-0001
  4.786682E-0001  9.581025E-0001
 -1.695398E+0000  4.502803E-0001
 -9.349739E-0001  5.587313E-0001
 -6.546843E-0001 -7.260351E-0001
  1.170440E+0000 -2.446410E+0000
  1.546140E-0001 -1.135955E+0000
 -2.140974E-0001  2.195279E-0001
 -1.659772E+0000  1.393987E-0001
  1.471099E-0001  1.647482E-0001
 -1.124722E+0000 -2.253926E-0001
  4.412194E-0001 -1.286832E-0001
  3.382232E-0001 -2.136409E+0000
  1.117373E+0000 -1.467301E+0000
 -1.119418E+0000 -2.961394E-0001
 -2.984857E-0001 -1.447792E+0000
  1.468346E+0000  1.536225E+0000
 -2.588009E+0000 -1.883140E-0001
  4.428853E-0001 -6.308637E-0001
  1.116427E+0000 -1.669136E+0000
 -1.153545E+0000  8.326951E-0001
 -3.661251E+0000  1.887601E-0001
 -1.324470E+0000 -1.771566E+0000
  4.449387E-0001  1.734704E+0000
  1.777498E+0000  1.599350E+0000
  2.576779E-0001  2.048188E+0000
  1.085350E+0000  3.343532E-0001
 -1.325227E+0000 -6.489830E-0001
  3.770993E-0001  1.310362E-0001
  2.294058E-0001  1.878733E+0000
  1.769310E+0000  1.288899E+0000
  1.142340E+0000 -2.183570E-0001
 -1.277585E+0000 -1.061542E-0001
 -1.621516E+0000 -3.830260E+0000
  1.429904E+0000 -1.079917E+0000
  1.019945E+0000 -3.093680E-0001
 -2.233108E-0001  1.493316E+0000
 -4.137571E+0000  1.580726E+0000
 -7.720672E-0001  1.200222E-0001
  1.468353E+0000  3.558933E-0001
  1.164586E+0000  1.037550E+0000
 -9.189049E-0001  2.087239E+0000
 -6.900944E-0001  7.334808E-0001
  1.073354E-0002  3.885831E-0001
  9.881660E-0001  5.386284E-0001
 -2.144955E+0000 -1.016465E+0000
 -8.683078E-0002 -4.986481E-0001
  1.345554E+0000 -1.678973E+0000
  1.869429E-0001  1.087866E-0001
 -1.038845E-0001  7.590182E-0002
 -2.015237E-0002  4.074264E-0001
 -4.102556E-0002  4.536420E-0001
 -6.800524E-0001 -2.623779E-0001
  2.237934E-0001  6.897596E-0001
  9.513269E-0001 -6.503295E-0001
  8.875210E-0001 -5.485483E-0001
  1.042024E+0000  5.639203E-0002
 -2.715972E+0000 -6.721270E-0001
 -1.743108E+0000  9.411546E-0001
 -1.078737E-0001  1.221942E+0000
 -9.256331E-0002  1.255987E+0000
  2.184469E+0000  1.935413E+0000
  4.104201E-0001  1.022859E+0000
 -1.155263E+0000  1.755036E+0000
 -4.179111E+0000  2.227288E+0000
 -1.791967E+0000  4.024211E-0001
  4.185183E+0000 -5.974053E-0001
  2.244246E+0000  5.491634E-0001
  5.919990E-0001  1.048045E-0001
 -6.197579E-0001 -4.167971E-0001
 -1.701371E+0000 -1.793423E+0000
 -7.958312E-0001  9.508275E-0001
  1.685433E+0000  2.073312E+0000
  9.089475E-0001  2.085028E+0000
 -3.010303E+0000  5.979543E-0001
 -1.194547E+0000 -4.051647E-0001
  1.996845E+0000  1.188528E+0000
  2.178826E-0001  7.121013E-0001
 -3.681316E-0001 -1.159936E+0000
 -4.166063E-0001 -2.546999E+0000
 -2.203078E+0000 -1.728979E+0000
 -1.734876E-0001 -2.444877E+0000
  1.071641E+0000 -1.635263E+0000
 -1.168085E+0000 -1.364891E+0000
 -2.467723E+0000 -2.234736E+0000
  1.257671E+0000 -9.316731E-0001
 -1.768414E+0000 -1.802912E-0001
 -7.759580E-0001  1.099950E+0000
  7.811573E-0001 -1.529363E+0000
  1.629830E+0000 -6.487703E-0001
  1.262751E+0000  1.065878E-0001
 -8.459840E-0001  5.452495E-0001
 -1.122708E+0000 -2.798565E-0001
  1.507641E-0001  5.603697E-0001
  4.407206E-0001  4.826214E-0001
 -3.312815E-0002 -4.140352E-0002
 -1.996800E+0000  1.185359E+0000
 -3.923854E-0001 -8.492866E-0002
  1.472784E+0000  1.168087E-0001
  3.642005E-0001 -1.124426E+0000
  6.813222E-0001 -1.016073E+0000
 -2.831362E-0001 -1.174575E+0000
  3.367719E-0001  1.804020E-0001
  1.427268E-0001  3.167722E-0001
 -1.943739E+0000  1.783834E+0000
 -4.279547E+0000  1.922107E+0000
 -9.022272E-0001 -7.507315E-0001
  2.478664E+0000 -3.924632E-0002
 -1.520622E-0003  7.755021E-0001
 -1.412049E-0002  1.369269E+0000
 -2.339938E+0000  1.401139E+0000
 -3.413118E+0000  1.579813E+0000
  3.170776E-0001 -4.399216E-0001
  6.718856E-0001  2.941007E+0000
 -1.596472E+0000  1.567990E+0000
  1.592220E+0000  1.856544E-0001
 -1.696562E-0001  2.110107E+0000
  3.042718E+0000  1.544406E+0000
 -1.566875E+0000  3.929763E-0001
 -1.143346E+0000 -1.930436E-0001
  8.778785E-0001  7.721789E-0002
  2.163500E+0000  3.630776E-0001
  2.767609E+0000  1.096476E+0000
 -7.069142E-0001  1.804701E+0000
 -1.126232E+0000  5.691964E-0001
 -9.713160E-0001 -1.600417E+0000
  2.256451E+0000  2.346715E-0002
  2.213447E+0000  1.369430E+0000
 -7.628047E-0001  8.321698E-0001
 -1.895930E+0000  7.533912E-0002
 -1.952139E+0000  5.027989E-0001
  1.145737E+0000  1.226470E+0000
  2.324824E+0000  1.418495E+0000
 -8.213682E-0002  3.616399E-0001
  3.032608E+0000  2.517253E-0001
  7.954646E-0001 -2.017266E+0000
 -1.192286E+0000 -2.996472E+0000
  1.167546E-0001 -4.309344E+0000
  2.242360E+0000 -3.700643E+0000
 -1.619651E-0001 -1.920464E+0000
 -1.254817E+0000  2.067234E-0001
 -4.537608E-0001  1.071613E+0000
 -1.398644E+0000  1.265503E-0001
 -5.153515E-0001 -1.388081E-0001
 -3.953711E-0001 -1.221902E+0000
  2.559621E+0000  1.107194E+0000
  1.929658E+0000  5.426413E-0001
 -1.595960E+0000  7.785917E-0001
 -3.741040E+0000  9.023188E-0001
 -5.420087E-0001 -5.954044E-0001
  1.397044E+0000  6.661692E-0001
  7.247814E-0001  2.078719E+0000
  9.044412E-0001  3.815458E-0001
 -8.427313E-0002  2.085365E+0000
 -1.315508E-0001  1.440436E+0000
 -3.533365E-0001 -2.120182E-0001
 -7.035714E-0001  4.866814E-0002
 -1.945406E+0000 -1.257837E+0000
 -9.867713E-0001 -5.467378E-0001
  7.571594E-0001  2.321849E-0001
  2.113760E+0000  9.607365E-0001
  1.219710E+0000  6.747714E-0001
 -4.638928E-0001 -1.378228E-0001
 -1.167891E-0001 -2.608309E+0000
 -4.637790E-0001 -1.090508E+0000
 -4.388207E-0001 -6.633713E-0001
  1.217316E+0000 -5.261349E-0001
  9.206489E-0003  2.751774E-0001
 -1.465981E+0000 -4.715393E-0001
 -2.885554E-0001 -2.360865E+0000
  1.051193E+0000 -2.447599E+0000
 -5.209486E-0001 -1.058400E+0000
 -1.434614E+0000 -5.562963E-0001
 -8.251093E-0001 -1.667455E+0000
  6.413501E-0001 -1.170627E+0000
 -8.040191E-0001  2.750354E-0001
 -2.811570E+0000 -8.888520E-0001
 -1.032269E+0000 -2.670009E-0001
 -2.710708E+0000  1.590853E+0000
 -2.586482E+0000 -4.840644E-0001
  1.360147E+0000  5.179155E-0002
  1.356075E+0000  1.481727E+0000
  1.320942E+0000  7.646821E-0001
  6.992095E-0002 -3.721904E-0001
  1.517518E-0001 -2.116721E-0001
 -4.655128E-0001  2.262454E+0000
 -1.053860E-0002  2.329791E+0000
 -9.591379E-0001  1.325086E+0000
  9.995737E-0001  7.037194E-0001
  3.715251E-0001  1.088225E+0000
  1.283342E+0000  9.727150E-0001
 -1.235273E-0001 -5.290049E-0001
 -2.412133E+0000 -1.801308E+0000
 -3.509013E+0000 -2.490709E+0000
 -1.821499E+0000  4.341543E-0001
  1.291123E+0000  1.460459E+0000
  1.027023E+0000  4.340611E-0001
 -8.894105E-0001  2.940742E-0001
 -2.561094E+0000 -3.108645E-0001
  1.205709E+0000 -3.614137E-0001
  9.274290E-0001  1.294508E+0000
 -3.557445E-0001  6.769994E-0001
 -1.371399E+0000 -9.936465E-0001
 -8.821601E-0002 -8.088322E-0001
 -2.048715E-0001  2.583631E+0000
 -4.516263E-0001  8.853211E-0001
 -9.498860E-0001  6.814360E-0001
  4.714854E-0001 -3.530289E-0001
 -4.619235E-0001 -1.476125E+0000
 -4.807041E-0001 -1.237774E+0000
 -9.324413E-0002 -1.083357E+0000
  5.352278E-0001  1.049606E+0000
  3.813865E-0001  5.999531E-0001
 -4.349478E-0002 -5.914465E-0003
  7.575675E-0001 -3.059509E-0001
  1.643128E+0000 -9.228679E-0001
 -8.337597E-0001 -2.936059E-0001
 -5.876097E-0001  6.987833E-0001
  1.117436E+0000 -1.731534E-0001
 -1.735632E-0001 -7.793362E-0001
 -9.504383E-0001 -1.562439E+0000
 -7.907513E-0001 -2.018530E+0000
  1.064346E+0000 -2.872127E+0000
 -5.116498E-0001 -1.768346E+0000
 -6.698257E-0001 -6.222904E-0001
  1.790485E+0000 -7.635516E-0001
  1.326030E+0000  1.515212E-0001
 -3.789942E-0001 -6.786484E-0001
  1.853879E-0001 -1.533484E+0000
  9.210510E-0001 -3.539483E-0001
 -1.308435E-0001 -4.542979E-0001
  1.907858E+0000  1.449179E+0000
 -2.896855E+0000  5.670400E-0001
  1.456065E+0000 -6.642854E-0002
  2.292956E+0000 -2.904890E+0000
  1.596648E+0000 -1.777249E+0000
  9.290432E-0001 -1.438650E-0001
 -6.398585E-0001  1.952576E-0001
  5.862541E-0002 -2.771153E+0000
  1.788889E+0000  9.362923E-0001
  3.811516E-0001  1.868403E+0000
  4.468835E-0001  8.057064E-0001
 -5.074688E-0001  6.184919E-0001
 -2.502550E+0000  2.658146E-0001
 -7.078770E-0001  1.621912E-0001
  2.403862E-0001  1.687760E+0000
  1.516785E+0000  2.557220E+0000
  1.344530E+0000  3.333109E+0000
  8.741444E-0001  1.632322E+0000
  3.384408E-0002 -1.784760E+0000
 -3.761380E-0001 -8.495712E-0001
  1.339763E+0000  5.727247E-0001
  1.257628E-0001 -3.741193E-0001
 -6.872721E-0001 -8.689571E-0001
  3.460773E-0001  9.836280E-0001
 -9.863321E-0001  7.654615E-0001
 -4.788456E-0001  8.520035E-0001
 -6.427747E-0001  6.552348E-0001
 -8.607791E-0001  8.023384E-0001
  5.100280E-0001 -3.479077E+0000
  2.990937E+0000 -3.463976E+0000
  2.614293E-0001 -9.501207E-0001
 -1.762779E+0000 -1.895978E+0000
  6.554488E-0001 -2.655318E+0000
  1.907833E+0000 -4.197472E-0001
  2.117439E-0001  2.843478E-0001
 -5.123620E-0001 -3.748823E-0001
 -6.040511E-0001 -7.913216E-0001
 -9.408533E-0001 -7.228485E-0001
 -4.755222E-0001 -1.581846E+0000
 -9.492339E-0002 -8.595537E-0001
 -1.674070E-0001 -4.503537E-0001
  2.145693E-0001  1.021454E+0000
 -9.033109E-0001  1.269765E+0000
 -2.902564E+0000 -9.556409E-0002
 -8.725427E-0002 -1.096671E+0000
  2.524603E+0000 -7.749653E-0001
  1.631854E+0000  4.119895E-0002
 -9.928411E-0001 -4.850826E-0001
  3.621375E-0001 -1.513517E+0000
  1.097216E+0000  9.889802E-0002
  5.444961E-0001  1.135711E+0000
  8.382952E-0001  6.142671E-0001
 -2.351343E-0001 -4.422992E-0001
  1.381739E-0001 -1.260628E-0001
 -9.890331E-0002  1.713430E+0000
  9.158188E-0001  2.975733E+0000
  4.180393E-0001  2.052153E+0000
  1.077747E+0000  3.260940E-0001
  9.037193E-0001  4.341653E-0001
 -1.140558E+0000  7.979475E-0001
 -4.923629E-0001  4.546456E-0001
 -8.157630E-0002 -3.063072E-0001
  1.131071E+0000  2.119292E-0001
  1.221988E+0000  9.511891E-0001
  2.144256E+0000 -4.079805E-0001
 -7.029337E-0001 -1.151915E+0000
  5.454631E-0001 -1.520390E+0000
  6.449144E-0001 -2.210997E+0000
  3.236155E-0001 -3.159618E+0000
  9.245179E-0001 -1.586120E+0000
  2.370533E+0000 -1.578517E+0000
  3.461342E+0000 -1.273825E+0000
  6.119671E-0002  3.617815E-0002
  1.038788E-0001  1.094930E+0000
 -5.447626E-0001 -9.198871E-0001
  2.012253E-0001  7.078310E-0002
  3.614710E-0001  3.606433E-0001
  2.915470E-0001  2.243326E-0002
  3.820709E-0001  1.208169E+0000
  8.388197E-0001  2.306036E+0000
 -1.887680E+0000  1.906658E+0000
 -5.600953E-0002  3.308831E-0001
 -1.129887E+0000  2.497658E+0000
 -2.575106E+0000 -8.637611E-0001
  6.012614E-0001  9.065791E-0001
  2.345128E+0000  3.544597E+0000
  2.133377E+0000  1.902247E+0000
  1.882231E+0000 -2.618097E-0001
  4.299538E-0002 -1.211832E+0000
 -2.745502E+0000 -2.018100E+0000
  1.396812E+0000 -5.730447E-0001
  2.235741E+0000 -3.299238E-0001
  7.640388E-0002 -2.046552E+0000
  3.186234E-0002  7.573897E-0001
  5.404893E-0001  4.525514E-0001
  1.202984E-0001 -4.700528E-0001
 -2.846047E-0001 -5.726147E-0001
 -1.188902E+0000  1.101602E-0001
  9.650560E-0001  5.993731E-0001
  1.640190E+0000 -1.524828E+0000
  3.183147E+0000  5.139620E-0001
  2.987075E-0001  3.760641E+0000
 -1.236957E+0000  3.875687E+0000
  1.484917E+0000  3.149469E+0000
  1.465187E+0000  1.175273E+0000
  1.575749E+0000 -6.496205E-0001
 -2.069289E+0000  5.830406E-0001
 -1.053668E+0000  7.296348E-0001
 -7.475479E-0001  5.206838E-0001
  2.994057E+0000  1.685258E+0000
  1.606366E+0000  3.817516E-0001
 -9.326132E-0001 -3.479638E-0001
 -2.742220E+0000 -4.403818E-0001
 -1.675750E-0001  5.488056E-0002
  5.749920E-0001  6.196741E-0001
 -4.305166E-0001 -5.024929E-0002
 -1.764798E+0000  5.185584E-0002
 -2.158331E+0000  6.311658E-0001
 -5.454165E-0001  1.309758E+0000
 -1.726763E-0001  1.519987E+0000
  6.358041E-0001  1.411177E+0000
 -2.220358E+0000  1.261152E+0000
 -3.233773E+0000 -1.883461E+0000
 -6.447631E-0002 -1.525615E-0001
  1.466623E+0000  7.017610E-0001
  5.696280E-0001  2.591792E-0001
 -1.709318E+0000 -1.825319E-0001
  8.857967E-0001 -1.644653E+0000
  2.328015E+0000 -1.293897E+0000
  5.938519E-0001 -5.884586E-0001
  1.200705E+0000  1.840443E+0000
 -1.306187E+0000  1.585005E+0000
 -2.781501E+0000  1.115846E+0000
  1.221532E-0001  1.100990E+0000
  1.846627E+0000  2.818032E+0000
  1.972568E+0000  3.321264E+0000
 -1.279812E+0000  2.693151E+0000
  2.368451E-0001  1.103800E+0000
  2.033505E+0000  1.387696E+0000
  8.913275E-0001  1.402393E+0000
 -3.767675E-0001  5.025346E-0001
  1.686040E+0000 -6.010503E-0001
 -2.358265E-0001 -9.968783E-0001
  1.149399E+0000  8.951103E-0001
  1.178100E+0000  1.318797E+0000
  6.207259E-0001  1.267916E-0001
  2.238998E-0002  5.376938E-0001
 -1.094139E+0000  1.516417E+0000
  7.699388E-0001  1.162112E+0000
  5.482948E-0001  8.931859E-0001
  1.117841E+0000  3.891911E-0001
  1.547261E-0002 -1.194501E+0000
 -3.524303E+0000 -1.153608E+0000
 -1.080598E+0000  7.264398E-0001
  9.648490E-0001 -2.072305E-0001
  2.153784E+0000  5.913104E-0002
  1.508175E+0000  7.015420E-0002
 -8.597356E-0001  2.165520E+0000
 -1.908638E-0001 -6.641834E-0001
  3.570277E-0001 -3.156086E+0000
  1.987121E+0000 -3.238553E+0000
  9.847092E-0001 -1.815240E+0000
 -2.347784E+0000 -1.801529E+0000
 -1.320732E+0000 -1.575470E+0000
  9.264682E-0001  7.169296E-0001
  1.034757E+0000  1.440413E+0000
 -2.381928E+0000  9.627715E-0001
 -1.729169E+0000  4.621251E-0001
  1.138333E+0000  3.811208E-0001
  2.159061E+0000  3.191864E+0000
  1.120568E+0000  3.444553E+0000
  1.160513E+0000  1.968311E+0000
  1.347949E+0000 -4.240112E-0001
  1.235297E+0000 -5.891404E-0001
 -1.180608E+0000  1.508786E+0000
 -1.136732E+0000  1.222064E+0000
 -1.546962E+0000  9.826927E-0001
 -5.666883E-0001  7.785404E-0001
  1.690365E+0000  4.599184E-0001
  1.522541E+0000  1.416299E+0000
 -3.841810E-0001 -3.025122E-0001
  1.617732E-0001 -4.078279E-0001
 -2.532024E-0001 -1.707494E+0000
 -5.723998E-0001 -2.187178E+0000
  3.021359E+0000 -3.997764E-0001
 -4.845598E-0002  1.751168E+0000
 -6.946520E-0001  2.337202E+0000
 -2.769947E+0000  1.934515E+0000
 -5.327952E-0001  6.370527E-0001
  9.439509E-0001  7.346791E-0001
  2.725339E+0000  5.526450E-0001
  3.003514E+0000  1.644790E+0000
 -1.265483E+0000  2.028867E+0000
 -1.128823E+0000  1.935845E+0000
 -1.484605E-0001  5.597379E-0002
  6.560722E-0001  8.035306E-0002
 -5.283451E-0001 -3.290146E-0001
  9.151106E-0001 -2.131388E-0001
  1.838385E-0003  9.836794E-0001
 -1.975080E+0000  9.516128E-0001
 -1.204183E+0000  4.551036E-0001
 -2.632470E-0001  1.351769E+0000
  2.723996E-0001  1.376799E+0000
  2.524367E+0000  1.135308E+0000
  1.541227E-0001  2.311675E+0000
 -1.715561E+0000  2.040821E+0000
 -1.475337E+0000  5.988519E-0001
  3.437310E+0000  6.905175E-0001
  1.608586E+0000  1.450004E+0000
  7.516116E-0001  1.969665E+0000
 -1.579404E+0000  1.050094E+0000
 -2.331314E+0000 -5.764145E-0001
 -1.842345E+0000 -3.533381E-0001
 -9.578636E-0001 -1.900349E+0000
  3.594672E+0000  6.873154E-0001
  9.120869E-0001  2.204776E+0000
 -1.539176E+0000 -9.808124E-0001
 -2.742047E-0001 -2.067573E-0001
 -6.987782E-0001 -1.020930E+0000
 -1.811669E-0001  3.159014E-0001
  9.400179E-0001  9.303645E-0001
 -1.895001E-0001 -2.099653E-0001
 -3.079451E-0001 -1.506257E+0000
  2.202602E+0000 -1.179403E+0000
  1.458797E+0000 -6.574436E-0001
  3.517540E-0001 -5.499028E-0001
 -1.919542E+0000  6.134755E-0001
 -1.688058E+0000 -7.690520E-0001
  9.711984E-0001 -5.875968E-0001
 -3.263979E-0001  7.482977E-0001
 -4.590175E-0001 -3.456740E-0001
 -1.252610E-0001 -2.405123E+0000
  1.138138E+0000 -5.308306E-0001
  8.179121E-0001  4.513066E-0001
 -1.336432E+0000  4.231690E-0001
 -1.252209E+0000 -7.542895E-0001
  3.661593E+0000 -1.344927E+0000
  2.666915E+0000  1.862293E-0001
 -1.607870E+0000  1.010437E+0000
 -1.350101E+0000  7.079366E-0001
  5.935259E-0001  1.190769E-0001
  2.861548E-0001  8.876298E-0001
 -9.572508E-0001  1.376478E+0000
 -2.346295E+0000  1.108915E+0000
 -7.164757E-0001  1.930753E+0000
  3.545132E-0001  2.546008E+0000
  4.989478E-0001  4.681542E-0001
  7.058641E-0001  6.417365E-0001
  6.774298E-0001 -1.796685E-0001
 -6.413492E-0001  4.238813E-0001
  1.364415E+0000 -2.952595E-0001
 -5.078881E-0001  3.917408E-0001
 -8.298678E-0001 -1.190588E+0000
 -8.139447E-0001 -3.899158E-0001
 -4.302755E-0001 -1.080318E+0000
 -8.750968E-0001  9.580424E-0001
 -1.174175E+0000  5.697486E-0001
  1.351807E+0000  4.736592E-0001
 -1.440279E-0001  1.371503E+0000
  3.459840E-0001  9.085612E-0001
  4.634665E-0001 -1.071432E+0000
  8.279508E-0002 -3.700144E-0001
 -6.118876E-0002 -5.647217E-0001
 -1.700577E+0000 -1.037890E+0000
 -1.177735E+0000 -8.040198E-0001
  3.872244E-0001 -1.961745E+0000
 -5.921893E-0001 -1.290650E-0001
  3.805791E-0001 -1.809359E+0000
  8.905419E-0001 -7.681015E-0001
  9.894235E-0001 -7.295614E-0001
  3.610130E+0000 -1.700800E+0000
  2.432266E+0000 -1.518098E+0000
 -3.413280E-0002 -1.091333E+0000
  7.431994E-0001 -2.022274E+0000
  1.177558E+0000 -1.522126E+0000
  2.352132E+0000 -1.166240E+0000
  7.509515E-0002 -3.724122E-0001
  1.355212E-0001 -3.119452E-0002
  1.018272E+0000 -6.613652E-0001
  9.908657E-0001  7.520960E-0001
  4.057131E-0001 -9.333176E-0001
  4.553875E-0001 -1.636188E+0000
 -1.250653E+0000 -1.486164E+0000
 -5.822215E-0001 -9.115797E-0001
 -2.929899E-0001  9.845378E-0001
  7.268749E-0002  9.601769E-0001
  6.269276E-0001  2.013601E+0000
  8.998820E-0001  1.836578E+0000
  1.425742E+0000  2.753795E-0001
 -4.534039E-0001  1.429476E+0000
  1.995406E+0000  2.720618E-0001
  4.960302E-0001 -8.806028E-0001
  1.488172E+0000 -2.438698E+0000
  1.509326E+0000 -8.040747E-0003
  9.658305E-0001  2.088973E+0000
  2.980549E-0001  1.457474E+0000
 -5.811723E-0001  1.803442E+0000
  3.214690E-0001  6.312490E-0001
  8.220182E-0001  2.156830E+0000
  3.186964E-0002  1.389749E+0000
 -1.237492E+0000 -1.334133E+0000
  1.849286E+0000 -4.660435E-0001
  1.539018E+0000 -1.097545E-0002
 -1.903714E+0000 -2.896659E+0000
 -7.408616E-0004 -3.496485E+0000
 -1.050619E-0002 -2.352539E+0000
 -8.761291E-0001  3.132727E-0001
 -2.198259E+0000  1.071711E+0000
  6.408956E-0001  1.285081E+0000
 -7.634411E-0002  1.244463E+0000
  8.119472E-0001  6.159972E-0001
  1.121797E+0000  1.867461E+0000
 -1.507043E-0001  6.761325E-0001
  4.013826E-0001 -7.992725E-0001
  4.553937E-0001  1.110897E-0001
 -5.183305E-0001  1.634153E-0001
  2.674392E-0001  1.795030E+0000
  1.013929E+0000  6.176114E-0001
  1.270203E+0000 -5.648519E-0001
  2.182965E+0000 -1.705152E+0000
  8.783253E-0001 -2.754742E+0000
 -1.366817E-0001 -2.229822E+0000
  5.882194E-0001 -2.876989E+0000
  2.847136E+0000 -8.478735E-0001
  3.194360E+0000  8.795007E-0001
 -2.899456E+0000  1.048147E+0000
 -1.305547E+0000 -2.186256E-0001
  1.405035E+0000  5.720456E-0001
 -5.537077E-0001  1.806117E+0000
 -2.122259E-0001  2.499737E+0000
 -2.100093E+0000  1.487147E+0000
  4.455248E-0001  1.392695E+0000
  1.761055E+0000  1.663929E+0000
  1.076216E+0000  2.282779E+0000
 -5.291969E-0001  1.671904E+0000
 -1.975284E+0000 -9.173574E-0002
 -7.063265E-0001 -7.552493E-0001
  1.717676E+0000  2.287286E+0000
  1.248941E-0001  1.393553E+0000
  4.425176E-0001  2.725925E-0002
 -8.538527E-0001  4.174284E-0001
  7.668209E-0001 -1.976597E+0000
  8.769789E-0001 -8.265672E-0001
  1.372116E+0000  6.360072E-0001
 -1.741956E+0000  8.955516E-0001
  9.850231E-0001  3.659966E-0001
  2.878630E+0000 -7.184354E-0001
  1.799970E+0000 -6.871722E-0001
  7.693789E-0001 -4.069834E-0002
 -1.186557E+0000  2.344212E-0001
 -8.662126E-0001 -1.653814E+0000
  5.443873E-0002 -9.370410E-0001
  2.919627E+0000  8.668157E-0001
  1.218315E+0000  5.004006E-0001
  4.790429E-0001  5.930930E-0001
 -5.942597E-0001  3.549108E+0000
 -3.104054E+0000  2.862149E+0000
 -2.505821E-0001  2.414150E-0001
 -1.049156E+0000 -9.362758E-0001
 -1.068905E-0001  1.002569E+0000
 -1.126351E-0001  1.429776E-0001
  7.830996E-0002 -5.759783E-0001
 -7.302493E-0001  4.266713E-0001
 -9.377132E-0001 -3.098109E-0001
  2.834769E-0001 -4.631714E-0001
 -1.841748E+0000 -1.566066E+0000
  1.468612E+0000 -3.932396E-0001
 -5.122331E-0001 -6.829050E-0001
  1.172891E+0000  9.996559E-0001
 -1.116198E+0000  2.794796E+0000
 -1.801105E+0000  3.253377E-0002
  4.432646E-0001  1.193421E+0000
 -5.039175E-0002  1.904362E-0001
  1.956296E+0000 -5.873500E-0001
  1.293154E+0000  3.588897E-0001
  2.934970E-0001  3.340344E-0001
  3.664060E-0001 -4.450037E-0001
 -1.035478E+0000  1.681816E+0000
 -1.474536E+0000  1.342787E+0000
  1.646923E-0001  3.638564E+0000
  1.218254E+0000  2.261429E+0000
  1.290820E+0000  1.090673E+0000
  2.989537E-0001  6.562497E-0001
  3.310058E-0001 -3.011658E-0001
 -6.357677E-0001 -4.580370E-0001
 -1.785379E+0000 -1.258350E+0000
  1.975298E+0000 -1.762677E+0000
  3.048901E+0000  1.007216E+0000
 -8.335558E-0001  1.122370E+0000
 -1.435536E+0000  1.571707E+0000
 -2.795519E+0000  2.026040E+0000
 -1.028139E+0000 -2.090391E-0001
  8.030864E-0001  5.869398E-0001
 -2.233107E-0002  5.951439E-0001
  2.084493E-0001  6.326598E-0001
 -1.358955E+0000 -6.466812E-0001
 -5.528524E-0001  4.977376E-0001
  1.227624E+0000 -1.280014E+0000
  3.473307E-0001 -2.781946E-0001
 -1.731409E+0000 -7.651851E-0001
 -1.301688E+0000 -1.469948E+0000
  1.258470E+0000 -7.541231E-0001
  1.215792E+0000 -3.066125E-0001
  2.306534E+0000 -9.145881E-0001
  7.852684E-0001 -8.697962E-0001
  6.601573E-0001 -5.289825E-0001
 -1.625382E+0000  2.809664E-0001
  7.670561E-0001  3.033701E-0001
  1.492170E+0000  9.467181E-0001
  1.570940E-0001 -1.737227E+0000
 -6.831158E-0001 -2.181487E+0000
  3.002389E+0000 -4.663613E-0001
  1.249605E+0000 -8.183888E-0001
 -2.466836E+0000  1.433034E+0000
 -3.622651E+0000 -8.307418E-0001
 -4.523768E-0002 -1.603784E+0000
  2.123156E+0000 -1.178986E+0000
  6.791017E-0001 -7.180503E-0001
  5.836883E-0001  4.468761E-0001
  7.965886E-0001  3.157909E-0001
 -2.708326E+0000 -7.634427E-0003
 -1.112889E+0000 -7.225646E-0001
  6.662831E-0002 -1.206992E+0000
  1.137875E+0000 -1.081662E+0000
  1.446090E+0000  2.138734E+0000
  1.386723E-0001  2.245243E+0000
 -1.162022E+0000  2.046626E+0000
 -4.431037E-0001  1.148789E+0000
  1.156968E+0000 -4.023727E-0002
  1.714034E+0000 -7.521781E-0001
  8.470029E-0001 -2.224878E+0000
  1.556291E-0001 -1.449382E+0000
 -8.111432E-0001 -1.136524E+0000
  7.298385E-0001 -1.691984E+0000
  1.303214E+0000 -1.967336E+0000
 -2.034412E+0000  2.597627E-0001
 -4.080062E+0000  5.494880E-0001
 -1.862449E+0000 -1.793512E+0000
  1.011433E+0000 -9.144085E-0001
  2.298931E+0000  2.055730E+0000
 -4.613935E-0001 -1.289232E-0001
  8.242552E-0001 -2.327544E-0001
  1.014824E+0000  5.661668E-0001
  2.364069E+0000  1.282400E+0000
 -4.150896E-0001  8.007975E-0001
  1.553652E+0000  4.311855E-0001
  1.452432E+0000  2.090121E+0000
  2.054922E-0001  1.396666E+0000
 -1.936064E+0000  2.193590E-0001
 -6.848260E-0001 -1.143547E+0000
  2.529753E-0001  1.925334E+0000
  6.375695E-0001 -2.466046E-0002
 -1.159168E+0000 -6.495386E-0001
 -3.009001E-0001 -2.426674E+0000
  2.129593E+0000 -1.800571E+0000
  8.601782E-0001 -1.156312E+0000
 -5.888092E-0001  2.224342E-0001
 -1.412001E+0000 -1.005262E-0001
 -3.198326E+0000 -1.336457E+0000
  2.582893E-0001  9.348570E-0001
  2.022498E-0003  1.314456E+0000
  2.393127E-0001  2.074307E-0001
  1.579872E+0000  4.780307E-0001
 -8.033065E-0001  2.021770E+0000
 -7.858937E-0001  1.367830E+0000
 -1.531484E+0000  6.797453E-0001
 -2.111299E+0000  7.952809E-0001
 -1.618945E-0002 -1.406780E+0000
  2.602370E+0000  6.380639E-0002
  1.445640E+0000 -1.375256E+0000
  4.212634E-0001 -3.374420E+0000
  3.698555E-0002 -1.638891E+0000
  4.985605E-0001 -5.036660E-0001
 -2.421533E-0001 -5.280369E-0001
  6.216318E-0001 -3.468600E-0001
  1.936964E+0000  1.722709E-0001
  6.011528E-0001  1.688978E+0000
 -1.487136E+0000  2.588928E+0000
 -1.347151E+0000 -1.225882E-0001
  2.070220E+0000  1.454782E-0001
  3.554698E+0000  2.749728E-0001
  1.846799E+0000  1.448282E+0000
  6.247932E-0001 -1.607363E+0000
 -1.170349E-0002 -1.241316E+0000
  1.314562E+0000  5.013292E-0002
  1.515250E+0000  1.376545E+0000
  4.713259E-0001  1.667569E+0000
 -1.219443E+0000  5.956473E-0001
 -7.651690E-0001 -8.510853E-0001
  6.502000E-0001 -1.194606E+0000
  2.312678E+0000 -1.709839E+0000
  5.517662E-0001 -1.352553E+0000
  2.273794E-0001 -2.456714E+0000
 -8.146072E-0001 -2.690136E+0000
 -1.646163E-0001 -1.216309E+0000
  1.148242E+0000 -3.215752E+0000
  2.138218E-0001 -7.701382E-0001
 -2.764902E+0000  1.242447E-0001
 -1.500374E+0000 -1.967488E+0000
 -2.447678E-0001 -9.308052E-0001
  2.264024E-0001 -5.349830E-0001
  1.671142E+0000  6.170906E-0001
 -4.875492E-0001 -3.683045E-0003
  5.678071E-0001 -1.796869E+0000
  1.525487E+0000 -1.978721E+0000
  3.701622E-0001  8.400376E-0001
 -1.030083E+0000  6.961089E-0001
  1.513051E+0000  2.143999E-0001
 -3.828439E-0001  1.137229E+0000
 -5.235706E-0001 -1.086448E+0000
 -9.693913E-0001 -1.455866E+0000
  2.963020E-0001 -6.320043E-0001
 -2.051963E+0000  1.686672E+0000
 -1.422067E+0000  8.701557E-0001
  2.091786E+0000  1.158786E+0000
 -4.465121E-0001  1.148001E+0000
  1.089241E-0001 -1.497579E+0000
 -9.015228E-0001 -1.428022E+0000
 -1.767911E+0000 -9.271764E-0002
 -1.615888E+0000 -5.137042E-0001
  3.288093E-0002 -5.065531E-0001
  1.082020E+0000 -3.045122E-0001
  6.233623E-0001 -7.009665E-0002
 -6.413616E-0001  3.503441E-0001
 -2.090988E+0000  3.277493E-0001
 -3.086246E-0001  2.552389E+0000
 -7.096121E-0001  1.062695E+0000
 -3.916263E-0001  3.920004E-0001
 -2.769536E-0001 -1.243988E+0000
 -7.486240E-0001  2.671815E-0001
  1.376203E+0000  2.092861E+0000
 -3.364879E-0001  3.522761E+0000
 -1.703284E+0000  2.445778E+0000
 -3.922009E-0001 -2.165929E-0001
  6.479458E-0001  1.823337E-0001
  2.256106E+0000  3.101525E-0001
  1.447806E+0000  1.128633E+0000
 -4.090040E-0001  2.261822E+0000
 -9.028858E-0001  2.213450E+0000
 -2.757973E-0001 -3.771309E-0001
  1.853014E+0000 -1.121638E-0001
 -3.819041E-0001 -2.287376E+0000
 -3.007437E-0001 -1.722964E+0000
  4.566212E-0002 -1.052099E+0000
  1.121203E+0000 -4.291533E-0001
 -1.580840E+0000  1.473692E+0000
 -9.362885E-0001  9.869168E-0001
 -6.771222E-0001  2.700829E-0001
 -8.015808E-0001 -9.609684E-0001
 -8.220393E-0001  8.848039E-0001
  1.163157E-0001  5.670020E-0001
  8.911938E-0001  7.315632E-0003
  1.407927E+0000  1.071759E+0000
  6.169387E-0001 -2.167570E+0000
  1.833518E+0000 -7.194671E-0001
  5.632464E-0001 -1.165029E-0001
 -2.439523E-0004 -3.175511E-0002
  3.358307E-0001  1.929345E+0000
 -1.922958E+0000  7.638131E-0001
  9.615282E-0001  1.103374E+0000
  2.262460E+0000  1.990289E+0000
  1.749907E+0000  2.831643E+0000
 -6.911627E-0001  2.201667E+0000
 -2.462625E-0001  2.076413E+0000
  1.144004E+0000  2.170014E+0000
 -2.888397E-0001  5.568545E-0001
 -8.662912E-0001 -3.511286E-0001
  4.273738E-0001  3.194316E+0000
  4.406348E-0001  3.586371E+0000
 -1.817412E+0000  2.545043E+0000
 -1.193635E+0000 -1.956778E-0001
  2.841562E+0000  2.183938E-0001
  1.183318E+0000  2.392799E+0000
  3.814581E-0002  5.801814E-0001
  1.471598E+0000  1.134140E-0001
  2.296288E+0000 -3.651574E-0001
 -1.580926E-0002 -8.933060E-0002
 -1.632539E+0000 -8.338222E-0002
  4.715423E-0001  1.091576E+0000
  1.644426E+0000 -4.848199E-0001
  1.240424E-0001 -3.504752E-0001
 -7.576760E-0001 -1.367097E+0000
  6.653835E-0001 -1.208851E+0000
  6.121286E-0001 -1.477387E+0000
  2.181484E+0000 -4.939958E-0002
  6.963275E-0001  1.279751E+0000
 -2.192359E+0000  2.205340E-0001
 -1.499965E+0000 -1.019739E+0000
 -1.531009E+0000 -3.125449E-0001
  9.554881E-0002 -1.380563E+0000
  3.809765E+0000 -1.978407E-0001
  1.823188E-0001 -1.383791E+0000
 -1.229746E+0000 -1.524862E+0000
 -6.077779E-0001 -1.227788E+0000
  1.015178E+0000 -7.719270E-0001
  8.173689E-0001 -6.879371E-0001
 -4.672572E-0001  4.300743E-0001
 -2.223967E+0000 -4.251681E-0001
  2.823697E-0001  2.789078E-0002
 -5.989138E-0002  3.874054E-0001
  1.186267E+0000  8.013365E-0001
  2.072868E+0000  8.715643E-0001
  1.395327E+0000 -2.254791E-0001
 -1.576746E+0000 -7.016939E-0001
 -7.082067E-0001 -2.538480E+0000
 -2.247330E-0001 -4.382544E+0000
  2.699532E+0000 -2.021826E+0000
  7.151284E-0001 -4.591417E-0001
 -1.841244E+0000  8.702176E-0001
  4.104263E-0001  1.667809E+0000
 -1.088769E+0000  1.996807E+0000
 -1.095297E+0000  7.907837E-0001
  2.372834E-0001  2.259983E+0000
 -8.582118E-0001  2.050415E+0000
 -1.437491E+0000  1.030022E+0000
  1.419796E+0000  4.769137E-0001
  2.353954E+0000  1.517390E+0000
 -1.000650E-0001  7.917298E-0001
 -1.573065E+0000  3.653616E-0001
 -1.869426E+0000 -2.500898E-0001
 -1.277816E-0001  4.670017E-0001
  3.288595E-0001  8.425633E-0001
 -8.211380E-0001  1.952412E+0000
 -1.264608E+0000 -5.740379E-0001
  1.208844E+0000  2.623820E-0001
  8.631736E-0001 -7.110706E-0001
  6.551390E-0001  4.003425E-0001
 -2.604328E-0001 -1.176889E-0001
  6.181723E-0001  1.314055E+0000
 -6.302649E-0001  9.723282E-0001
  6.516757E-0001 -2.671471E-0001
  5.195337E-0001  3.463865E+0000
 -1.099118E+0000  3.389032E+0000
 -3.969792E+0000  1.977391E+0000
 -1.334445E-0001  1.862890E+0000
 -5.278837E-0001  1.945087E+0000
  3.614013E+0000  8.741793E-0001
  2.677936E+0000  1.697149E+0000
  1.235834E+0000  2.426653E+0000
 -1.970163E+0000 -1.522199E-0001
 -2.189475E+0000 -7.773757E-0001
 -1.570078E+0000 -1.679092E+0000
  2.389326E-0001 -7.321867E-0001
  1.103359E+0000  5.915974E-0001
  2.699681E-0001 -2.926996E-0001
  1.470203E+0000 -3.420506E-0001
  6.270493E-0001 -1.868670E+0000
  1.983908E+0000 -1.470760E+0000
  1.267944E+0000 -1.006816E+0000
 -1.804520E+0000 -2.134828E+0000
 -8.634178E-0001 -1.742573E+0000
 -1.064961E+0000 -1.978368E+0000
  6.294927E-0001  3.363806E-0001
  7.691731E-0001  6.250335E-0001
  5.133835E-0002  1.339295E+0000
 -4.947294E-0001  2.488522E-0001
  2.153503E+0000 -1.927886E-0002
  1.617196E+0000 -1.991429E+0000
  1.118985E+0000 -3.367744E+0000
  8.353227E-0001 -2.538232E+0000
  7.437329E-0001 -1.306551E+0000
 -2.126243E-0001 -1.581647E+0000
  5.628563E-0001 -1.232368E+0000
 -7.270042E-0001 -2.863489E-0001
 -1.609831E+0000  1.121006E+0000
 -7.699202E-0001  5.249909E-0001
 -1.097802E+0000  9.538303E-0001
 -1.446129E+0000  1.094944E+0000
 -1.075684E+0000  1.429426E-0001
 -1.777836E-0001 -8.158598E-0001
 -1.131232E+0000  4.169051E-0001
 -1.718174E+0000  2.101092E-0001
 -1.887383E-0001  1.702571E+0000
  8.807654E-0001  9.293530E-0001
  1.369665E+0000 -1.392744E-0001
  1.460516E+0000 -3.824686E-0001
 -8.347153E-0001  1.443541E+0000
 -2.858168E+0000  1.185383E+0000
  8.883920E-0001  1.840053E+0000
 -4.430142E-0001  6.427774E-0001
 -1.858685E+0000 -1.708942E+0000
 -1.065769E+0000 -8.385161E-0001
 -6.881343E-0001  1.711545E+0000
 -1.063374E+0000  1.782048E+0000
 -1.739849E+0000  1.723783E+0000
 -3.122286E+0000  1.064976E+0000
  3.081473E-0001 -1.589317E+0000
  5.850519E-0001  1.000472E+0000
  5.607183E-0001  1.783002E+0000
 -4.890248E-0001  3.229602E+0000
 -2.659355E-0001  4.047911E+0000
  1.116650E-0001  1.289390E+0000
  1.586458E+0000 -4.795565E-0001
  3.099808E+0000 -1.788482E+0000
  9.582770E-0001  8.659530E-0001
 -3.922220E+0000 -1.103912E+0000
 -1.166513E+0000 -1.216144E+0000
 -2.809665E-0001  1.663853E+0000
 -1.833029E+0000  1.205629E+0000
  6.209820E-0001 -2.219355E+0000
  9.744828E-0001 -1.225738E+0000
  1.944305E+0000 -4.811735E-0001
  1.811907E+0000  1.094272E+0000
  1.004717E+0000  9.068587E-0001
 -1.028688E+0000 -2.823875E-0001
  6.755421E-0002 -1.354456E+0000
  8.269549E-0001 -1.976241E+0000
  6.923462E-0001 -3.034460E-0001
  1.257195E-0002  8.824933E-0001
  1.004244E+0000 -4.987254E-0001
 -1.108362E+0000 -2.566882E+0000
 -6.632798E-0003 -2.160699E+0000
 -2.543447E-0001 -7.956196E-0002
 -1.343268E+0000 -4.546204E-0002
 -3.266916E+0000 -1.037442E+0000
 -5.574916E-0001 -3.881424E-0001
  9.237027E-0001  1.499402E+0000
  6.987464E-0001  1.390076E+0000
 -2.482798E+0000 -5.933589E-0001
 -9.941389E-0001 -2.424911E+0000
  5.804002E-0001 -1.657417E+0000
  1.594604E+0000 -2.100365E+0000
 -6.312019E-0001 -8.502216E-0001
 -9.081412E-0001 -5.611116E-0001
  9.563313E-0001  1.811691E+0000
  5.377465E-0001  1.467706E+0000
  3.111236E-0001  7.041735E-0001
  2.944716E+0000  1.488030E+0000
  7.526666E-0001  8.937946E-0001
  1.590959E-0001  6.821445E-0001
 -9.286696E-0001 -3.286339E-0002
  2.373937E-0001 -2.053800E+0000
  2.925886E+0000 -2.173100E+0000
  1.894577E+0000  1.719514E-0001
 -3.081695E-0001 -4.858440E-0002
 -2.333945E+0000 -1.338388E+0000
 -7.923665E-0001 -1.610915E-0001
  1.695025E+0000 -2.371276E+0000
  3.951426E-0001 -1.986051E+0000
  6.325245E-0001 -1.046822E+0000
  4.954943E-0001  1.504278E+0000
 -1.515581E+0000 -1.053212E+0000
 -8.313585E-0001 -1.320256E+0000
  9.824195E-0001 -5.468337E-0001
  1.177418E+0000  7.884302E-0001
 -1.408123E+0000 -4.564074E-0002
 -4.399620E-0001  1.201480E+0000
 -9.339779E-0001  4.157461E-0001
  7.730820E-0001 -4.650924E-0001
  9.255847E-0001  9.933284E-0001
 -5.437055E-0001 -8.837954E-0002
  6.967298E-0001  8.723217E-0003
  1.528302E+0000 -9.866996E-0002
  1.235135E+0000  1.354526E+0000
 -2.961810E+0000  5.687694E-0001
  1.285197E+0000 -1.016361E+0000
  1.337806E+0000  4.253752E-0001
  1.203996E+0000 -2.778044E-0001
  1.124427E-0001 -2.015709E+0000
  2.557101E+0000 -3.312418E+0000
  6.834990E-0001 -5.196595E-0001
 -5.568935E-0001 -2.584248E-0001
  2.559066E-0002 -2.670806E+0000
  2.410056E+0000 -2.076412E+0000
 -5.308432E-0001 -2.537969E+0000
 -1.402222E+0000 -2.165797E+0000
  2.867540E-0001 -2.743550E+0000
 -1.883787E-0001 -4.811611E-0001
 -1.135208E-0002 -8.296216E-0001
  4.607962E-0001  2.937527E-0001
 -1.866216E+0000  7.610760E-0001
 -6.062062E-0001  8.361871E-0001
  2.003679E-0001  5.481935E-0001
 -2.781527E-0001 -9.560202E-0002
 -1.346434E+0000  1.242203E+0000
 -2.323436E+0000  3.473242E-0001
 -4.095396E-0001 -9.148007E-0001
  1.255057E+0000 -1.739090E+0000
  2.409843E+0000 -1.060833E+0000
 -1.518587E+0000  4.531986E-0001
 -1.980966E+0000  9.814912E-0001
 -1.822435E+0000  1.764532E-0001
  2.711650E-0002  5.026185E-0001
  3.270966E-0001  1.092814E+0000
 -6.649024E-0001  1.745935E+0000
 -2.829680E-0001 -1.205413E+0000
  1.234284E+0000 -9.953293E-0001
  4.430920E-0001  1.556707E+0000
 -1.132176E+0000  1.942671E+0000
 -1.121297E-0001  2.841200E+0000
  3.012057E+0000  1.722196E+0000
  2.817410E+0000  1.144514E+0000
  6.874941E-0001  2.348378E+0000
 -3.089162E+0000 -4.340413E-0001
 -2.028499E+0000 -1.709133E+0000
  1.652219E+0000  1.705628E-0001
  2.700176E+0000 -3.334155E-0002
  6.039572E-0001  8.335848E-0001
  6.021224E-0002 -1.656450E+0000
  5.846014E-0001 -2.874424E-0001
 -5.900187E-0001  1.092480E+0000
 -1.834665E+0000 -5.610274E-0001
  5.528052E-0002 -4.783200E-0001
 -1.350185E-0002  1.765444E+0000
 -1.897709E+0000  1.889057E+0000
 -1.400435E-0001  6.432557E-0001
  2.852642E+0000  3.905232E-0002
  1.540407E+0000  2.328611E-0001
  2.191603E-0001  1.117176E+0000
 -2.288663E-0001 -2.351034E-0001
 -1.741459E+0000 -1.300877E+0000
  4.354819E-0001 -2.109544E+0000
  4.160071E-0001 -4.037968E+0000
  1.401059E+0000 -3.829279E+0000
  4.471634E-0001 -1.289067E+0000
 -1.453367E+0000 -3.002217E-0001
 -1.921388E+0000 -4.984522E-0001
  4.678447E-0001 -1.422341E+0000
  1.067115E+0000 -6.801655E-0001
 -1.707865E+0000  3.982314E-0002
 -1.483217E+0000 -2.454819E+0000
  2.596563E-0002  2.185897E-0001
 -9.633915E-0001  6.069386E-0001
 -2.513450E+0000 -3.250101E-0001
 -7.504894E-0001  3.852627E-0001
 -7.131857E-0001 -6.785008E-0001
  2.300542E+0000  1.571770E+0000
 -1.588138E+0000 -7.703173E-0001
 -2.770780E+0000 -1.691345E+0000
  4.377175E-0001 -1.162449E-0002
  1.147385E+0000  3.855045E-0001
  1.210476E+0000 -4.755265E-0001
  1.676596E+0000  6.132183E-0001
 -3.482620E+0000  3.996101E-0001
 -1.869576E+0000  2.203985E-0001
  1.241673E+0000  1.489364E+0000
  2.735446E+0000  1.439634E+0000
  6.231870E-0001  1.122383E+0000
 -1.514043E+0000 -1.047181E+0000
  6.985022E-0001 -1.444141E+0000
  5.385779E-0001  3.925244E-0001
  2.099141E-0002 -1.185303E+0000
 -1.813608E+0000 -1.872544E+0000
  9.194290E-0001 -7.553688E-0003
 -7.641785E-0001 -6.105192E-0001
  8.190072E-0001  4.775215E-0001
 -2.630731E-0002  1.364274E+0000
 -8.952742E-0002  7.833055E-0001
 -1.118944E+0000 -8.737968E-0001
  4.909034E-0001 -1.406039E+0000
  6.467122E-0001 -1.546788E-0001
 -3.417701E-0001  1.027191E-0001
 -1.091352E+0000  1.485787E-0001
 -6.314575E-0001 -1.621313E-0001
 -7.274938E-0001  1.786522E+0000
 -1.839772E+0000  2.568712E-0001
 -1.585782E-0001 -7.278906E-0001
 -1.389304E+0000 -7.524053E-0001
  6.200919E-0001 -4.754260E-0001
 -1.172947E+0000 -1.735815E+0000
 -1.471690E+0000 -1.779762E+0000
  1.070003E+0000 -1.316082E-0001
  1.809498E+0000 -9.202175E-0003
 -8.588184E-0002  1.536737E+0000
 -8.828777E-0001 -9.467968E-0001
  6.973370E-0001 -3.974963E-0001
  6.914455E-0001 -8.101724E-0001
  5.973554E-0001 -1.482833E+0000
 -1.429586E-0001 -1.666765E+0000
  8.076546E-0001 -6.596228E-0001
 -3.603815E-0001  1.414926E+0000
 -7.806537E-0001 -2.092665E-0001
  2.322143E-0001 -7.659350E-0001
  2.554597E-0001  1.508586E-0001
 -1.426988E+0000  3.950093E-0001
 -1.303161E+0000 -6.378700E-0002
  3.884530E-0001 -5.278101E-0001
  1.753320E-0001 -8.644725E-0001
  5.023330E-0001 -4.199656E-0001
 -5.829210E-0001  1.125708E+0000
 -1.690518E+0000  1.486513E+0000
 -9.013951E-0001  2.450078E+0000
  5.100966E-0001  1.401991E+0000
  1.575175E+0000 -9.195394E-0002
 -3.066054E-0001  3.802967E-0001
 -1.101309E+0000 -6.143720E-0001
  9.996593E-0001 -1.317437E+0000
  1.390561E+0000  1.116922E+0000
  2.746424E+0000  1.237874E+0000
 -5.564210E-0001 -2.490998E-0002
  4.950322E-0001 -1.220211E+0000
  3.030776E+0000  1.621027E+0000
  1.854960E+0000  2.601644E+0000
  2.694779E-0001  4.713915E-0001
 -1.027668E+0000  8.055786E-0001
  1.694549E+0000  1.462611E+0000
  2.486667E+0000  3.047604E+0000
 -4.219671E-0001  2.394908E+0000
  5.243885E-0001  4.208853E-0001
  4.779816E-0001 -1.783836E+0000
  1.560420E+0000 -2.452730E-0001
  1.487698E-0001 -5.373895E-0001
 -2.610502E-0001 -1.709848E+0000
  8.060812E-0001 -6.315531E-0001
 -8.359433E-0001  1.060301E+0000
  1.407450E-0001  3.653272E-0001
 -3.345416E-0001  9.195075E-0001
  6.076211E-0001  1.346330E+0000
 -8.885999E-0002  1.602175E+0000
 -1.316388E-0001  1.086923E+0000
 -2.149814E+0000 -3.406315E-0001
 -3.966323E-0001  2.105248E-0001
 -1.613617E-0001 -5.302601E-0001
 -5.233237E-0001 -5.154841E-0001
  1.027246E+0000 -4.867332E-0001
  6.194805E-0001 -7.933723E-0001
  4.475538E-0002 -1.580998E+0000
 -9.013654E-0001 -1.066734E+0000
 -3.380956E+0000 -6.409703E-0001
 -1.442560E+0000 -9.705788E-0001
  9.272206E-0001 -2.502147E-0001
  4.054759E-0001  1.092706E+0000
 -1.249718E+0000  1.632856E+0000
 -8.667239E-0001 -2.064163E-0001
 -2.011950E-0002 -7.512629E-0001
  1.010108E+0000  6.934362E-0001
  3.212657E-0001 -6.609273E-0001
  3.545632E-0001  1.136861E-0001
  2.519320E-0001 -1.105392E-0001
 -1.245901E-0001 -7.238238E-0002
 -1.655156E+0000  6.214662E-0001
 -2.188309E+0000 -1.941004E-0001
  7.061753E-0001  1.113708E-0001
  7.225047E-0001  1.041612E-0001
  1.186691E+0000  1.334894E+0000
 -5.450333E-0001  8.354328E-0001
 -5.351102E-0001 -1.177436E+0000
  1.551038E+0000 -6.647189E-0001
 -4.912255E-0001 -1.450565E-0001
 -1.273213E+0000 -2.918700E-0001
 -4.788971E-0001  2.119305E+0000
 -3.201509E-0001  2.431421E+0000
  1.493875E-0001  1.246047E+0000
  1.542762E+0000  1.292184E+0000
  8.436599E-0002  1.208603E+0000
 -1.651323E-0001  1.104470E+0000
  3.644909E-0001 -1.932201E+0000
  4.305776E-0001 -9.126505E-0001
 -3.355316E-0001  6.334762E-0001
 -8.866629E-0001 -1.320525E+0000
  1.021270E+0000  1.789826E-0001
 -6.362192E-0001 -3.140224E-0001
 -1.309735E-0001 -2.282631E+0000
  1.461440E+0000 -1.053469E+0000
  1.280059E+0000  8.883524E-0001
  6.165421E-0001  9.082609E-0001
 -8.671739E-0001 -4.142880E-0001
  1.560798E+0000 -1.306124E-0001
  1.284627E+0000  4.969264E-0002
  3.308480E-0001 -1.235010E+0000
  7.896090E-0001 -1.873909E+0000
  5.730155E-0003 -1.993029E+0000
  2.078795E+0000 -2.003237E-0001
  4.202193E-0001  1.504130E+0000
 -1.071514E+0000  1.378482E+0000
 -1.238881E-0001  4.789871E-0001
  7.431407E-0002  2.598134E+0000
 -1.096468E+0000 -9.101541E-0001
  3.388184E-0001 -7.549513E-0001
 -2.037024E-0001 -6.986810E-0001
  8.354082E-0002 -1.244497E+0000
  1.469694E+0000 -1.808875E+0000
 -8.264933E-0001 -1.161326E+0000
 -2.354457E+0000 -1.227968E+0000
 -9.460658E-0001 -1.447372E+0000
  5.688800E-0001 -3.440833E-0001
 -3.919778E-0001  2.037103E+0000
  3.354644E-0001 -7.064509E-0001
  5.211080E-0001 -5.971726E-0001
 -1.510187E-0001 -6.983415E-0002
  2.993035E+0000 -1.619841E+0000
  6.457612E-0001 -7.369390E-0001
  7.599490E-0001  1.266963E+0000
 -1.386751E+0000  2.231655E+0000
 -7.241083E-0001  6.094707E-0001
  8.322627E-0001  4.782125E-0003
  1.810855E+0000 -4.463717E-0001
 -4.891952E-0001 -1.795693E+0000
 -1.033723E+0000 -7.157858E-0001
  1.116244E-0001 -2.139083E+0000
  2.861101E+0000 -1.243093E+0000
  1.270221E+0000 -2.567553E-0001
  3.177133E-0001 -1.486881E+0000
  2.257608E+0000 -1.889916E+0000
  1.951895E+0000 -7.040436E-0001
  8.112505E-0001  6.989057E-0002
 -2.681013E+0000  4.907603E-0001
 -1.163167E+0000  1.003308E+0000
  1.494672E+0000 -2.088455E-0002
  8.732038E-0002 -1.216414E+0000
 -1.626078E+0000 -7.614451E-0001
 -1.762439E+0000 -1.605306E+0000
 -9.792622E-0001 -2.848046E-0001
 -1.896722E+0000  1.252697E+0000
 -1.647251E+0000 -8.063439E-0001
 -2.687025E-0001 -1.068513E+0000
  9.135703E-0001  5.233669E-0001
 -1.849173E+0000  7.368492E-0001
 -2.425884E-0001 -5.815783E-0003
  7.105693E-0001  6.710038E-0001
  7.452178E-0001  2.766412E-0001
  6.594308E-0001 -1.189094E+0000
  4.692612E-0001  7.017736E-0002
  2.561222E+0000  1.030226E+0000
 -1.965067E-0001  1.172886E+0000
 -1.884929E+0000  3.553663E-0001
 -1.700985E+0000  6.506767E-0001
  3.467356E-0001  2.589901E+0000
 -1.069099E+0000  1.457023E+0000
  6.232415E-0003  3.693352E-0001
  6.417113E-0001  2.851914E+0000
 -7.096778E-0001  1.622843E+0000
  4.486381E-0001 -6.137112E-0002
  1.152351E+0000  1.805823E+0000
 -2.110183E-0001  1.133029E+0000
 -2.335814E+0000 -4.058545E-0001
 -1.265493E-0001 -2.184582E+0000
  3.888058E+0000 -1.568530E+0000
  4.121109E+0000 -1.243805E+0000
  7.353282E-0001 -1.198377E+0000
  3.975474E-0001 -1.975510E+0000
  7.833524E-0001 -1.945934E+0000
  7.131907E-0001  3.887359E-0001
 -2.158493E+0000 -7.430345E-0001
 -1.869319E+0000 -1.122291E+0000
 -1.610406E+0000 -7.054037E-0001
 -7.345422E-0001  1.417920E+0000
  1.216421E+0000  1.352115E+0000
  8.154347E-0001  1.236423E+0000
  6.377541E-0002  2.830683E+0000
 -3.059352E+0000  6.670836E-0001
 -1.026077E+0000  2.810313E-0001
  9.808998E-0001  1.796940E+0000
  3.062967E+0000  5.485085E-0002
  1.664118E+0000  1.508331E+0000
 -8.437576E-0001 -4.477352E-0001
 -1.537881E+0000 -2.473460E+0000
  6.711665E-0001 -1.245202E-0001
  1.508610E+0000  2.275474E+0000
  3.894345E-0001 -1.128744E+0000
 -8.187595E-0002  5.348324E-0001
 -1.614916E+0000  2.177133E+0000
 -6.243050E-0001  1.855439E-0001
  1.494630E+0000  1.410598E+0000
  5.774229E-0001  1.369217E+0000
 -8.493324E-0001  1.082340E+0000
 -5.542684E-0001  2.162440E+0000
 -6.157568E-0002 -9.850352E-0002
 -5.597843E-0001 -8.601465E-0001
  1.089724E+0000 -2.145791E+0000
  9.836513E-0001 -1.738657E+0000
 -4.532897E-0001  1.551967E-0001
 -2.494999E+0000 -1.321347E+0000
  1.402237E+0000 -2.070690E+0000
  1.037350E+0000  1.332857E+0000
 -2.596891E+0000  2.649833E+0000
 -2.692686E+0000  1.297575E+0000
  1.447467E+0000  1.269714E+0000
  1.373140E+0000  7.823985E-0001
  1.311293E+0000  1.880171E+0000
 -5.638905E-0001  1.767058E-0001
  1.000736E+0000 -1.951056E+0000
  2.460127E+0000 -2.030598E+0000
  1.401543E+0000 -1.327187E+0000
 -3.134151E+0000  6.653396E-0001
 -2.430665E+0000 -2.315061E+0000
  1.282969E+0000  2.372230E-0002
  6.224043E-0002  1.970373E+0000
 -1.341104E+0000  8.249489E-0001
 -1.078074E+0000 -8.340572E-0001
 -9.896820E-0002 -1.523758E+0000
  1.617274E+0000 -5.124288E-0001
 -4.880500E-0001  3.191348E-0001
  1.034549E+0000 -6.507318E-0001
  2.945847E-0001 -1.005234E+0000
 -1.702495E+0000 -1.360378E-0001
 -2.323584E+0000 -2.409994E+0000
  7.759666E-0001  3.186537E-0001
  1.906582E+0000  1.728222E-0001
  1.124657E+0000 -2.156238E+0000
  2.051134E-0002 -1.847084E+0000
 -5.009933E-0001 -1.548444E+0000
 -9.352102E-0001 -1.652219E+0000
 -9.221447E-0001 -3.234465E+0000
  2.212244E+0000 -2.552897E+0000
  4.595590E-0001 -1.876616E+0000
 -1.990734E+0000 -8.224484E-0001
  6.950241E-0001 -1.314706E+0000
  2.328223E+0000  1.537245E+0000
 -1.469369E+0000  1.054699E+0000
 -2.210353E+0000 -1.580431E+0000
  2.464548E+0000 -9.897209E-0001
  1.398480E+0000 -1.207941E+0000
  4.317023E-0001 -2.097453E+0000
  1.673224E+0000 -1.617501E+0000
  1.802079E+0000 -5.887567E-0001
 -2.884713E-0001 -9.261735E-0002
 -1.615446E+0000  2.789580E-0002
  3.401174E-0001  1.225282E+0000
 -6.764283E-0001  2.242587E+0000
 -2.210642E+0000  1.999956E+0000
 -6.122788E-0001  8.537169E-0001
  1.682294E+0000 -3.440810E-0001
  4.718567E-0001 -3.676167E-0002
  1.187381E-0001 -5.541664E-0001
 -1.320602E+0000 -7.992217E-0001
  1.123554E+0000 -6.630362E-0001
 -1.593648E-0001 -1.238132E+0000
  1.257181E+0000 -2.044320E+0000
  3.033386E+0000 -1.544418E+0000
  1.676796E-0001 -1.321345E-0001
 -2.652151E+0000  1.096153E-0001
 -2.915087E+0000  1.831280E+0000
 -3.605400E-0002  1.077454E+0000
  1.377798E-0001  3.911305E-0001
 -7.714080E-0002  3.457388E-0001
 -9.031870E-0001  4.903681E-0002
  1.558224E-0001  5.795865E-0001
  1.927338E+0000  2.490032E+0000
  9.404607E-0001 -9.315850E-0002
 -7.630461E-0001  9.498845E-0001
 -1.183365E+0000  1.089972E-0001
 -3.477123E-0002 -7.937511E-0001
 -7.707153E-0001 -3.597673E-0001
 -1.275698E+0000 -9.809176E-0001
 -2.661028E-0001 -3.377480E-0001
  2.796248E+0000  1.199768E+0000
  1.372146E+0000  1.619284E+0000
 -2.351008E+0000 -3.391606E-0001
 -2.435169E+0000 -3.696895E-0001
 -1.860641E-0001 -2.143132E-0001
  1.758188E+0000 -7.363227E-0001
  2.445033E+0000 -2.872485E-0001
  5.753829E-0001  7.066832E-0001
 -8.432372E-0001  6.160557E-0001
  1.981910E+0000  1.783959E-0001
  1.852376E+0000  7.888222E-0001
 -1.016360E+0000  7.660207E-0001
 -1.665896E-0001 -1.927355E+0000
  1.564696E+0000 -1.728541E+0000
  4.599498E-0001 -1.159735E+0000
  7.388345E-0001 -5.362386E-0001
 -8.677270E-0001  9.177854E-0001
 -4.225299E+0000 -2.324356E-0001
 -2.988648E+0000 -1.073135E+0000
 -1.061265E+0000  4.573759E-0001
  1.872278E+0000  1.677239E+0000
 -6.435256E-0001  1.192033E+0000
  2.374019E-0001  5.843731E-0001
  2.097252E+0000 -9.548892E-0001
  3.986430E+0000  8.214811E-0001
  2.439369E+0000  8.701761E-0001
 -1.718784E+0000  1.179351E+0000
 -1.613412E+0000 -1.220138E-0001
  1.351260E+0000  8.296286E-0001
  2.648654E+0000  1.330364E+0000
  8.729856E-0001  9.807928E-0001
 -4.860415E-0001  7.130466E-0001
 -4.859132E-0001 -1.125209E+0000
  5.361418E-0001 -9.677410E-0001
 -2.999072E-0001  4.977951E-0002
  1.458402E+0000  4.495674E-0001
 -9.115598E-0001  4.907430E-0001
 -1.407839E+0000 -1.428811E-0001
  1.216877E+0000 -1.542353E-0001
  9.963885E-0002 -1.020507E-0001
  5.840450E-0002 -7.314548E-0001
  1.345277E+0000 -1.053202E+0000
  1.869211E+0000  9.601516E-0001
 -4.765223E-0001  1.353105E+0000
 -2.844617E-0001 -1.259795E-0001
 -1.688071E-0001 -1.135236E+0000
  2.408367E+0000 -5.806543E-0001
  9.309843E-0001 -6.105135E-0002
 -1.925502E+0000  1.562006E+0000
 -1.996589E+0000  1.578850E+0000
  1.228470E+0000  7.219750E-0001
  3.628600E+0000 -1.616191E+0000
  2.774659E+0000  3.267826E-0001
 -5.461451E-0001  2.681532E-0001
 -2.120001E+0000 -1.349750E+0000
 -1.749120E+0000 -5.361612E-0001
  1.130006E+0000  1.264817E+0000
  7.356897E-0001  6.594203E-0001
 -2.469391E-0001  8.366677E-0002
  1.619650E+0000 -7.799574E-0001
  7.655930E-0001  2.206723E-0001
  2.847613E-0002  1.132474E+0000
 -6.441501E-0001  1.371118E+0000
 -2.622276E-0001 -1.219065E-0001
  1.560354E+0000  1.279216E+0000
  2.871454E-0001  1.613350E+0000
  5.899018E-0001  2.602189E+0000
 -5.658028E-0001 -8.006083E-0001
 -5.894060E-0001 -2.233245E-0001
  6.157144E-0001  1.652770E+0000
  6.657861E-0001 -4.205727E-0002
  1.947697E+0000 -1.829886E+0000
 -5.672641E-0001 -5.425858E-0001
 -1.242010E+0000 -9.725620E-0001
 -6.172748E-0001  2.464950E-0003
 -8.183724E-0001  4.393394E-0001
  1.017553E+0000 -2.303487E-0001
 -1.525094E+0000  6.268061E-0001
 -1.026583E+0000  4.761603E-0002
 -1.045231E+0000  7.527589E-0001
  6.479308E-0001  3.295434E-0001
  1.209962E+0000 -7.197614E-0001
  2.120246E+0000  1.714075E-0001
 -1.758278E+0000 -2.245525E-0002
 -1.851965E+0000  2.396337E-0001
  2.637137E+0000  1.397261E+0000
 -9.327756E-0002  1.730906E-0001
  1.839699E-0001 -1.157261E+0000
  1.290917E+0000 -3.042880E+0000
  9.575694E-0001 -7.235848E-0001
  8.219803E-0001  1.153762E+0000
 -5.024895E-0001  1.063715E+0000
 -8.719288E-0001 -4.354736E-0001
  9.311505E-0001 -6.501690E-0001
 -1.038480E+0000 -5.697125E-0001
  6.930310E-0001  1.299580E-0001
  8.558091E-0001 -7.495584E-0001
 -5.223544E-0001 -5.326495E-0002
  2.278800E-0001 -7.380499E-0001
 -1.969337E+0000 -2.285908E-0001
 -1.220773E+0000  2.515062E-0002
 -1.579088E+0000 -8.742434E-0001
  7.105409E-0001  1.261833E-0001
  7.116453E-0001  3.755616E-0001
 -1.281300E+0000 -2.769466E+0000
  4.516765E-0001 -2.701062E+0000
 -2.576498E-0001 -1.826902E+0000
  2.969442E-0002  6.218373E-0001
 -1.996440E-0001  6.165700E-0001
  7.169481E-0001  1.410552E+0000
  1.733508E+0000  7.674145E-0001
 -1.203896E+0000 -6.250207E-0002
 -1.062843E+0000  5.809692E-0001
  4.951703E-0001  1.757670E+0000
 -2.222047E-0001  2.151295E+0000
 -8.957521E-0001  1.795680E+0000
 -5.854207E-0002  4.128186E-0001
  1.406705E-0001  2.542926E+0000
 -6.525434E-0002  1.226087E+0000
  4.055158E-0001  1.283926E+0000
 -6.957517E-0001  2.353963E+0000
 -6.067866E-0001  2.520148E+0000
  6.559432E-0001  1.237223E+0000
  6.003987E-0001  2.473413E+0000
 -1.995247E-0001  2.439819E+0000
  3.106526E-0001  7.884728E-0001
  5.818191E-0002  1.390984E-0001
 -7.162866E-0001  2.141442E+0000
 -1.066247E+0000  1.748524E+0000
  2.009232E+0000  2.071076E+0000
  2.266498E+0000  2.192724E-0001
  1.879108E+0000 -2.062056E+0000
  2.067756E+0000 -1.092187E+0000
 -1.040359E+0000 -2.185527E+0000
 -2.141637E-0001 -2.545333E-0001
 -3.364221E+0000  6.482818E-0001
 -2.572424E+0000 -3.616503E-0001
  2.829503E+0000  3.056719E-0001
  1.925977E+0000  1.463577E+0000
 -3.921000E-0001 -1.344470E+0000
  1.180433E+0000  1.727912E-0001
 -5.063422E-0001  7.738491E-0001
 -9.362970E-0001 -2.210828E-0001
 -5.498223E-0001 -1.508918E+0000
  1.997153E+0000 -1.536036E+0000
 -1.117298E+0000 -2.513883E+0000
  3.483843E-0001 -2.720275E+0000
 -1.823365E+0000 -1.669211E+0000
  4.405642E-0001 -1.012418E+0000
 -1.178458E-0001 -1.888163E+0000
  9.753859E-0001 -1.101096E-0001
  5.944292E-0001 -2.329446E-0001
  1.620345E+0000 -8.345035E-0002
  9.795498E-0001  7.111075E-0001
 -8.224180E-0001 -2.765589E-0001
  9.858367E-0001 -8.229630E-0001
  7.653698E-0001 -3.428310E-0002
  2.035741E+0000  1.394123E+0000
 -1.250721E+0000  2.142371E+0000
  5.335738E-0001 -1.036878E+0000
  6.811944E-0001 -1.564747E+0000
  2.295301E+0000  9.820098E-0002
  1.050422E+0000  1.582628E+0000
 -1.887869E+0000  4.060542E-0001
 -2.224845E+0000 -1.265343E+0000
  1.167811E+0000 -1.372080E+0000
 -2.583361E-0001 -2.816700E-0001
  9.062721E-0001  5.568165E-0001
  4.857821E-0001  1.117426E+0000
  7.774560E-0002  8.740601E-0001
  4.744102E-0001  1.307923E+0000
 -1.325909E+0000  1.613072E+0000
  1.951731E-0001  7.326864E-0001
  3.085571E+0000  2.930847E-0001
  2.163612E+0000  4.497469E-0001
 -1.042234E+0000  8.887735E-0002
 -1.116098E+0000 -9.248617E-0001
  4.941497E-0002 -3.242189E+0000
 -7.913432E-0001 -1.787454E+0000
 -2.010955E+0000  5.613745E-0001
 -6.761560E-0001  2.131858E-0001
 -1.381963E-0001 -7.298680E-0001
  9.584238E-0001 -1.718949E+0000
  1.373781E+0000 -2.006078E+0000
  4.077141E-0001 -2.700347E+0000
  2.024396E+0000 -1.935039E-0002
  2.348955E-0001  8.395190E-0001
 -1.124429E+0000  1.109903E-0001
 -2.382591E+0000 -1.692314E+0000
 -1.751479E-0001 -1.439968E+0000
  1.665786E+0000  1.094093E+0000
 -9.829528E-0001  2.119481E+0000
 -8.504785E-0001 -7.235613E-0001
  1.025675E+0000 -1.016841E+0000
  1.276442E+0000  3.391728E-0003
  8.822566E-0001  3.260042E-0001
 -1.051531E+0000 -1.112106E+0000
 -1.468266E-0001 -1.862713E-0001
  1.009670E+0000 -2.220158E+0000
  1.126540E+0000 -3.656266E-0001
 -7.935194E-0001 -4.378441E-0001
 -1.453891E-0001 -1.361292E+0000
 -1.040108E-0001 -9.832083E-0001
  2.585128E+0000 -5.869104E-0001
  1.117335E+0000  7.962435E-0001
  1.410638E+0000  1.877691E+0000
 -3.464430E+0000  3.826866E-0001
 -2.264464E-0001 -1.656047E+0000
  5.803646E-0001  9.955893E-0001
 -6.080308E-0001 -5.117477E-0001
  3.348569E-0001  3.234575E-0002
 -3.494495E-0001 -8.160606E-0001
  2.213919E-0001 -1.916569E+0000
 -4.938870E-0001  9.273590E-0002
 -4.839806E-0001  1.915344E+0000
 -1.417553E+0000  2.118499E+0000
 -1.170544E+0000  1.487087E+0000
 -1.434693E+0000  1.208524E+0000
 -5.048659E-0001  7.388068E-0001
  8.460137E-0001  1.405641E+0000
  6.726461E-0001  8.980341E-0001
  1.604328E-0001  2.391232E+0000
 -1.026168E+0000  7.955719E-0001
  6.211237E-0001 -1.723721E+0000
  1.527677E+0000  6.632728E-0001
  2.156645E-0001  3.452959E-0001
 -3.220697E-0001  8.852410E-0001
 -1.656783E+0000  1.369434E+0000
  3.136626E-0001 -3.444552E-0002
  2.531421E+0000  1.071877E+0000
  1.388051E+0000  1.106249E+0000
 -1.930251E+0000  1.636144E+0000
 -4.288143E+0000  1.384183E+0000
 -1.785506E+0000  1.657620E-0002
  3.121433E+0000  6.602333E-0001
  2.688424E+0000 -2.162748E-0001
 -1.070152E+0000  3.057070E-0001
  6.581052E-0001 -4.581488E-0001
 -1.073933E+0000 -1.374219E+0000
 -2.335636E+0000  2.264797E-0001
  1.678571E-0001 -1.241750E+0000
 -1.191189E+0000 -5.671188E-0001
 -2.687753E+0000  1.502020E+0000
 -1.819664E+0000  1.606118E+0000
 -1.197808E+0000 -1.398929E+0000
  1.599933E+0000 -2.037275E+0000
  2.714234E+0000  1.000524E-0001
  4.009640E-0001  1.458566E+0000
 -2.472423E+0000 -6.505363E-0001
  1.014470E+0000 -1.005822E+0000
 -8.331791E-0001  5.895786E-0002
 -5.223868E-0001  9.281111E-0001
  4.787426E-0002  8.007066E-0001
  5.640412E-0001  3.294604E-0001
  6.757394E-0001  8.796766E-0001
 -7.676987E-0001  1.364245E+0000
 -2.132545E+0000  7.785173E-0001
 -1.286756E+0000 -2.804982E-0001
  1.709498E+0000 -6.792353E-0002
  1.198499E+0000 -7.016916E-0001
 -1.377915E+0000 -8.097367E-0002
 -2.525697E-0001 -9.718696E-0001
  1.404331E+0000 -4.943028E-0001
  1.022951E+0000  2.821759E-0001
 -1.757660E-0001 -1.396953E+0000
  4.475886E-0001 -8.152123E-0001
 -5.474310E-0001  5.011814E-0001
 -1.350979E+0000 -7.639098E-0001
 -5.352838E-0001 -8.818303E-0001
 -4.006806E-0001 -1.044361E+0000
 -1.850808E+0000 -8.256703E-0001
  1.368301E+0000 -8.653161E-0001
 -8.554428E-0003 -2.601637E+0000
  5.342665E-0001 -2.050071E+0000
 -1.136126E+0000 -1.288546E+0000
 -4.532181E-0001  8.078569E-0001
 -2.184950E+0000 -7.426298E-0002
 -2.483284E-0001 -9.021319E-0002
 -2.755978E-0001  7.795181E-0002
  2.285471E+0000  1.727050E+0000
 -1.503317E-0001  4.808046E-0001
 -5.429834E-0001 -5.581527E-0001
  1.296787E+0000  1.462117E+0000
  9.577265E-0001  9.601759E-0001
  1.265821E+0000 -1.294513E+0000
  1.368131E+0000  1.781554E-0002
 -1.808324E+0000 -1.081617E+0000
 -1.000480E+0000 -2.094166E+0000
  1.516475E+0000 -1.400936E+0000
 -1.726312E-0001 -9.899963E-0001
 -1.564163E+0000 -1.403975E+0000
 -7.246324E-0001 -3.115338E+0000
 -1.944191E-0001 -9.034769E-0001
  1.028437E+0000  8.873709E-0001
 -8.314516E-0001  1.111203E+0000
 -1.950026E+0000  1.141569E+0000
 -8.896595E-0001 -5.123083E-0001
  4.991895E-0001  1.486988E-0001
  2.877086E-0001  5.106333E-0001
  6.507738E-0002  2.228442E+0000
  8.692710E-0001  2.066835E+0000
 -2.819774E-0001  1.987467E+0000
  8.000940E-0001  1.593054E+0000
  1.151466E-0001 -2.535900E-0002
  3.765198E-0002  7.832801E-0001
  2.397381E-0002  8.153132E-0001
  1.917707E-0001  1.884941E+0000
  5.037226E-0001 -6.253054E-0001
  2.635439E+0000  1.113839E+0000
  9.652779E-0001  2.446055E+0000
 -3.494046E-0001  1.500753E-0001
 -3.512381E+0000  1.951901E-0001
 -1.434387E-0001 -1.457613E+0000
  2.130932E+0000 -9.131852E-0001
  3.423970E+0000  1.873064E+0000
  1.220033E+0000  1.510436E+0000
 -2.690727E+0000  2.521267E+0000
 -4.247045E-0001  5.751335E-0002
  2.175248E+0000 -6.520260E-0001
  1.789377E+0000  4.783830E-0002
 -3.044955E-0001  5.713463E-0003
  1.660401E-0001 -6.127097E-0001
 -2.514936E-0001  1.794834E-0001
  4.548141E-0001 -6.596643E-0001
 -8.135816E-0001 -1.438786E+0000
  1.282694E-0001 -8.025374E-0001
 -1.725796E+0000 -6.167311E-0001
 -1.530680E+0000 -7.649291E-0002
  6.616341E-0001  7.384295E-0001
  1.568799E+0000  1.835134E+0000
  3.608229E+0000  1.509713E+0000
  5.261499E-0001  8.001766E-0001
 -3.834437E-0001 -2.707155E+0000
  5.902483E-0001 -2.637203E+0000
  2.643684E-0001 -3.811114E+0000
  2.651894E+0000 -2.225157E+0000
  9.980352E-0001 -1.827724E+0000
 -1.709522E+0000 -2.316816E+0000
 -1.998390E+0000 -1.923343E+0000
  1.247600E+0000 -1.209649E+0000
 -1.617157E-0002 -1.269999E+0000
 -6.581684E-0001  4.873008E-0002
 -1.627060E+0000 -1.573894E+0000
 -1.309715E+0000 -7.060958E-0002
  1.788462E-0001 -1.480396E+0000
 -2.282509E+0000 -1.522165E+0000
 -9.736036E-0001 -1.700827E+0000
  2.190681E+0000 -1.364434E+0000
  1.156628E-0001 -9.252298E-0001
 -2.951388E-0001 -2.578826E-0001
  1.038742E+0000 -1.499082E+0000
  2.150214E+0000  6.047196E-0001
  2.343083E-0001  4.446022E-0001
 -3.420013E-0002  1.116242E+0000
 -4.257039E-0001 -2.851814E-0001
  1.143034E+0000  3.028653E-0001
  7.770002E-0001  9.623820E-0001
  1.977299E-0001  1.407100E+0000
 -1.728891E+0000  1.300139E+0000
 -1.158215E+0000  7.415308E-0001
  1.166039E+0000  1.281103E+0000
 -8.138719E-0001  2.450920E+0000
 -3.327755E-0001  5.691095E-0001
 -6.884877E-0001  5.938489E-0001
  4.013757E-0001  8.958730E-0002
  2.458936E+0000 -1.936098E-0001
 -8.654437E-0002  9.347942E-0001
 -2.100922E+0000  1.009915E-0001
  5.186684E-0001 -2.053085E+0000
  3.236272E-0001 -4.477648E-0001
 -1.213357E-0001 -2.680558E+0000
 -5.101061E-0001 -2.848915E+0000
 -8.548680E-0001 -2.339062E+0000
 -4.011629E-0001 -3.914012E-0001
  9.152168E-0001  1.142022E-0001
 -1.827939E+0000  1.903551E-0001
  1.166447E-0001  1.103914E+0000
 -2.714053E-0001  1.796983E+0000
  6.461778E-0001  1.266837E+0000
  7.505116E-0001  2.583792E+0000
 -1.382623E+0000  1.350641E+0000
 -5.710267E-0002  5.542225E-0001
 -3.817784E-0001  9.634306E-0001
  9.691234E-0001 -6.892105E-0001
  1.818653E+0000  1.932235E+0000
 -1.317623E-0001  1.806273E+0000
 -2.328200E+0000  1.393543E+0000
 -2.551611E+0000 -1.806514E+0000
  9.754507E-0001 -6.898890E-0001
  2.118777E+0000  1.260035E+0000
  1.531520E+0000  8.515473E-0001
 -2.961638E-0001  8.752642E-0001
 -2.417928E+0000  2.839025E-0001
 -7.083364E-0001  8.114351E-0001
  1.465768E+0000  9.988705E-0001
  9.390381E-0001 -2.461754E-0001
  9.670220E-0001 -3.017949E-0001
  2.077398E+0000  1.487360E-0001
 -3.074524E-0001  6.339167E-0001
 -1.345676E+0000  1.319066E+0000
 -1.878091E+0000  1.388429E+0000
  4.975492E-0001  6.964274E-0001
  1.152654E+0000  6.455164E-0001
 -1.607225E+0000  7.563578E-0001
 -1.756723E+0000 -7.449281E-0001
  1.496893E+0000 -1.601902E+0000
 -1.322920E-0001 -6.502062E-0001
 -2.426906E+0000  5.341194E-0001
 -9.985942E-0001  8.774796E-0001
  1.079323E+0000  4.095275E-0001
  1.501108E+0000  5.135849E-0001
 -1.817459E+0000 -9.510076E-0001
 -1.805928E+0000 -5.201118E-0001
 -1.088141E+0000 -7.560104E-0002
 -6.370211E-0001 -4.955395E-0001
  4.741906E-0001  2.800169E-0001
  5.155062E-0001  4.148840E-0001
 -1.126267E+0000  2.207593E+0000
 -5.577462E-0001 -1.170627E+0000
 -2.486670E+0000 -1.093534E+0000
  8.132200E-0002 -1.108782E+0000
  3.604033E-0001 -2.316765E-0001
  6.171107E-0001  5.913364E-0001
 -1.209011E+0000  1.817285E+0000
  9.061012E-0002  4.147967E-0001
 -5.045686E-0001  2.698321E-0003
  2.121113E+0000  9.879410E-0001
  7.908219E-0001  1.829570E+0000
 -2.324592E+0000  1.419336E+0000
 -2.621761E+0000  8.404764E-0001
  1.231356E+0000  6.075012E-0001
  2.944744E+0000  1.105499E+0000
 -3.030374E-0001 -1.765410E-0001
 -2.187037E+0000 -1.248307E+0000
 -2.059791E+0000 -1.716080E-0002
 -2.523514E+0000  4.619126E-0001
 -2.178744E-0001  5.914149E-0001
  1.098205E+0000  9.971230E-0001
 -4.854031E-0001  2.703733E+0000
 -7.951709E-0001  1.063351E-0001
 -9.602507E-0001  2.368181E-0001
  2.629420E+0000 -1.101631E+0000
  1.568814E+0000 -2.196923E+0000
 -1.041085E-0003 -5.292327E-0001
 -4.693051E-0001  3.838927E-0001
 -1.285063E+0000  2.992405E-0001
  6.298325E-0001  1.090735E+0000
  1.056496E+0000  4.912606E-0001
 -5.151717E-0001 -8.854465E-0001
  1.653479E-0001 -8.912344E-0001
  2.527896E+0000 -4.740540E-0001
  2.466196E+0000  1.519837E+0000
 -9.924690E-0001  9.185363E-0001
  4.070332E-0001 -8.615887E-0001
  2.694256E+0000  4.033538E-0001
  1.758908E+0000  9.547667E-0001
 -1.828718E+0000 -1.525985E+0000
 -2.378453E+0000 -7.286287E-0001
 -1.517270E-0001 -1.214321E+0000
  9.787523E-0001 -2.266341E-0001
 -2.202644E+0000 -1.324380E+0000
 -7.380870E-0001  1.306259E-0001
  1.454804E+0000  1.422277E+0000
  1.316463E+0000  9.330543E-0001
  3.397660E-0001  2.575198E-0001
  1.007828E+0000 -1.211796E-0001
 -5.351274E-0001 -6.804674E-0001
  1.780420E-0001 -1.799369E-0001
  1.968818E-0001 -7.129137E-0001
  1.965594E+0000 -1.644825E-0001
 -3.752780E-0001  5.065209E-0001
 -6.749406E-0001 -1.490638E+0000
  1.427458E+0000 -5.086645E-0002
  7.495690E-0001  2.629779E-0002
 -8.607624E-0001 -1.066425E+0000
 -1.437649E+0000 -8.488638E-0001
  4.219131E-0001 -2.246860E+0000
  1.869630E+0000 -2.051521E+0000
  3.252336E-0001 -1.254792E+0000
  4.297225E-0002 -2.776259E+0000
  1.748399E+0000 -1.897701E+0000
 -7.677560E-0002 -1.827692E-0001
  6.081873E-0002  9.725228E-0001
 -1.252781E+0000 -5.802350E-0001
 -1.626781E+0000  2.909797E-0001
 -5.510837E-0001  4.803853E-0001
  3.340453E-0001  7.281724E-0001
  8.121637E-0001  9.304844E-0001
 -1.952968E-0001  1.816044E+0000
  1.104538E-0001  2.313078E+0000
 -3.409110E-0001  2.296295E+0000
  1.373670E-0001 -7.333197E-0001
  1.630641E+0000 -5.364394E-0001
  2.066646E-0001  5.742386E-0001
 -4.618053E-0001  1.920727E-0001
 -3.557340E-0002  7.348751E-0001
 -2.230886E+0000 -2.026676E-0002
 -4.336372E+0000 -2.575134E+0000
  2.625002E+0000 -2.758596E+0000
  2.987776E+0000 -2.550215E+0000
  7.998601E-0001 -6.735069E-0002
  4.460783E-0001  1.940004E-0003
 -1.174224E+0000 -5.249859E-0001
 -2.324602E+0000 -1.722144E+0000
  1.446993E+0000 -2.711859E+0000
 -9.269266E-0001 -1.263141E+0000
 -1.074488E-0001 -1.670090E+0000
 -1.199350E+0000 -1.069838E+0000
 -2.731943E-0001 -4.763498E-0001
  5.488630E-0002  2.773126E-0001
 -9.590248E-0001 -1.899158E+0000
  2.002632E+0000 -2.123880E+0000
  1.541746E+0000 -1.479564E+0000
  5.956283E-0001  9.679216E-0001
 -1.085045E+0000  2.779142E-0001
 -1.231103E+0000 -2.266235E-0001
  3.358198E-0002 -6.725579E-0001
  5.651261E-0001  1.137214E+0000
 -9.982891E-0001  1.437466E+0000
  2.663688E-0001  1.377064E+0000
  2.503665E+0000  9.178946E-0001
  1.144025E+0000 -2.548341E-0002
 -7.073422E-0001 -6.631281E-0001
  6.568277E-0001 -7.158289E-0001
  1.170515E+0000 -6.814109E-0001
  5.629699E-0001  1.298102E+0000
 -2.356780E+0000  3.644923E-0001
 -1.164324E+0000  2.018061E-0001
  2.982842E-0001 -1.096759E+0000
  2.043943E+0000 -6.552803E-0001
  1.361965E+0000  4.150101E-0001
 -1.498615E+0000 -1.299927E+0000
 -1.723810E+0000 -3.872007E-0002
 -3.910173E-0001 -8.114577E-0003
  8.804999E-0001  8.142783E-0001
  1.039110E+0000 -1.448057E-0001
 -4.483576E-0001 -1.768643E+0000
  2.029736E+0000 -1.982493E-0001
  2.313214E-0001  2.665980E-0001
  6.159153E-0001  9.241777E-0001
 -2.213970E-0001  1.466884E+0000
 -3.030438E-0001 -9.009176E-0001
  3.335847E+0000 -2.760008E-0001
  1.715990E-0001  1.101468E+0000
 -2.047947E+0000 -8.757289E-0001
 -8.154268E-0001 -1.996603E-0001
  1.059052E+0000 -4.702134E-0002
 -1.901668E-0001  1.694779E+0000
 -6.939665E-0001 -7.431336E-0001
  1.158258E+0000 -2.713168E+0000
  2.352144E+0000 -2.926872E-0001
  4.659026E-0002  2.053276E-0002
 -1.897916E+0000  1.125763E+0000
  4.509940E-0001 -1.326910E+0000
  1.212524E+0000 -2.977821E-0001
  1.564583E+0000 -2.907467E-0001
  1.470070E-0001 -1.132197E+0000
  1.792460E+0000 -2.522706E+0000
 -5.524715E-0001 -3.914947E-0003
  5.421751E-0001 -1.867518E+0000
 -1.276148E-0002 -9.375409E-0001
 -1.646388E+0000  1.139784E+0000
 -4.619904E-0001  3.517689E-0001
  1.307928E+0000 -2.390760E-0001
  2.169495E+0000  8.971808E-0002
  1.746304E+0000  5.416783E-0002
  1.426379E+0000 -4.657094E-0001
  3.512699E-0001 -2.273350E+0000
 -1.211116E+0000 -2.163101E+0000
  4.549748E-0001  4.759032E-0001
 -1.499355E+0000  7.264819E-0001
 -2.110546E+0000  1.763735E+0000
 -1.360807E+0000  1.229357E+0000
  3.658194E-0001 -4.444532E-0001
  3.082534E-0001  1.265671E+0000
 -7.818758E-0001  1.142293E+0000
  5.097647E-0001  2.446975E+0000
 -2.077455E+0000  2.307759E+0000
 -5.709266E-0002  5.465305E-0001
  1.022636E-0001 -2.138243E-0001
  1.336824E+0000  1.167601E+0000
 -2.934607E-0001  1.117217E+0000
 -1.602674E-0001 -9.240123E-0001
  4.041771E-0001 -1.324712E-0003
  2.975757E+0000  2.379673E+0000
 -3.554933E-0001  6.775405E-0001
 -8.513732E-0001  3.301535E-0001
  5.437544E-0002  2.193562E-0002
  1.974819E+0000 -4.789204E-0001
  1.435511E+0000  1.068807E-0001
  1.316006E-0001 -1.282518E-0001
 -4.443424E-0001  4.568973E-0001
 -1.664345E-0002  5.892638E-0001
  1.094323E+0000 -1.857448E+0000
  8.999598E-0001 -2.779528E+0000
 -8.252692E-0001 -1.374874E+0000
 -3.100163E-0001 -9.851181E-0001
 -2.921488E-0001 -6.920433E-0002
  2.338065E-0001  1.987795E-0001
 -1.107988E+0000 -3.125651E+0000
  5.649326E-0001 -2.396446E+0000
  9.302160E-0001 -3.227525E+0000
  1.259051E+0000  3.466070E-0001
 -5.910711E-0001  1.220272E-0001
 -1.479903E+0000  4.928298E-0001
 -1.489383E+0000 -2.692040E+0000
 -6.237022E-0001 -2.041751E+0000
  1.778494E+0000 -7.829678E-0001
 -1.158423E+0000  4.975443E-0001
 -1.978910E+0000  5.466920E-0001
 -8.124323E-0001 -4.364019E-0002
 -2.298191E-0001  1.173282E+0000
  2.137237E-0001  1.966017E+0000
  7.725544E-0001  1.087005E+0000
 -1.418482E+0000 -1.063151E+0000
 -8.161121E-0001 -1.066222E+0000
  9.043081E-0001 -1.889298E+0000
  7.687224E-0001 -8.168584E-0001
 -1.223332E-0001  7.696436E-0001
  3.822412E-0001  3.423809E+0000
  3.143853E-0001  1.383460E+0000
  7.011014E-0001 -4.685051E-0001
 -7.562681E-0002 -4.502588E-0001
 -4.577428E-0001 -1.455398E+0000
  8.844811E-0001 -7.744131E-0001
  1.082569E+0000 -9.975944E-0001
 -1.816412E+0000  1.711664E+0000
 -2.181949E+0000  1.415698E+0000
  2.118547E+0000  8.004273E-0001
  3.395457E+0000  1.934458E+0000
  1.640499E+0000  7.507428E-0001
 -1.038434E+0000 -1.255006E+0000
 -4.891804E-0001 -5.745335E-0001
  3.070190E-0001 -7.534016E-0001
  3.562079E-0001 -8.855791E-0001
  3.683719E-0001  1.258634E+0000
 -7.941844E-0001 -2.387197E+0000
 -2.046766E-0001 -1.467231E+0000
 -3.397613E-0001 -3.778592E-0001
  4.276291E-0002 -8.057063E-0001
  5.103008E-0001 -2.430615E+0000
 -1.214324E+0000 -2.183965E+0000
  1.120263E+0000 -1.484157E+0000
  6.553945E-0001  1.595028E-0001
  7.651869E-0001  5.001098E-0001
 -2.685049E-0001 -5.456103E-0001
  1.671709E+0000 -1.969018E+0000
  2.660738E+0000 -2.944020E-0001
 -4.859900E-0002 -1.927187E-0001
 -8.894536E-0001  3.737181E-0001
  5.955950E-0002 -2.689225E-0001
  1.532602E+0000  2.239779E+0000
  7.521941E-0001  2.879015E+0000
  2.317578E+0000 -1.026653E-0001
  1.562733E+0000 -9.688781E-0001
 -6.320671E-0001 -1.220871E+0000
 -1.965770E+0000 -2.334327E+0000
 -9.444472E-0001 -1.474674E+0000
 -4.019502E-0001  1.760249E-0001
  4.415193E-0001 -1.628448E+0000
  9.884096E-0001  3.429357E-0001
  3.697687E+0000  4.949505E-0001
  3.788381E-0001 -1.336430E-0001
 -5.438081E-0001  5.603399E-0001
 -8.456519E-0001  6.678782E-0001
 -1.724700E+0000  8.735435E-0001
 -1.219968E+0000 -9.468645E-0003
  9.151673E-0001  1.040389E+0000
  2.556388E-0001  8.553726E-0001
 -1.798083E+0000  2.277436E+0000
 -1.671869E+0000  2.912829E+0000
  6.622805E-0001  2.198360E+0000
  2.222769E+0000  2.162146E-0001
  1.371798E-0001 -1.451024E+0000
  1.281227E+0000 -7.902798E-0001
  8.580768E-0001 -2.857379E-0001
  7.546017E-0001 -2.666650E-0001
  1.771449E+0000 -2.172540E-0001
 -2.652706E+0000 -1.364111E+0000
 -2.113322E+0000 -1.135363E+0000
  6.285297E-0001 -2.350672E+0000
  1.455116E+0000  9.905042E-0002
  5.783048E-0003 -6.938012E-0002
  5.641479E-0001  3.839594E-0001
 -2.343615E-0001 -7.183896E-0001
  1.217608E+0000 -7.128442E-0001
 -1.278289E+0000 -3.839087E+0000
  4.444509E-0001 -1.387036E+0000
  7.245656E-0001  6.639081E-0001
 -4.379373E-0001 -5.018868E-0001
 -1.961073E+0000 -4.145187E-0001
  3.091833E-0001  4.747957E-0002
  7.897438E-0001  2.613894E+0000
  8.364078E-0001  3.479376E-0001
 -9.956622E-0001  1.200278E+0000
 -6.263565E-0001  1.265249E+0000
  1.303345E+0000 -1.573409E-0001
  1.650452E+0000 -7.703284E-0001
  6.155783E-0001 -1.735755E+0000
  3.573987E-0001 -3.385221E-0001
 -2.228197E+0000 -1.680231E+0000
 -2.023429E+0000 -1.989130E+0000
 -5.990558E-0001 -1.718450E+0000
  1.494090E+0000 -2.064900E+0000
  3.935466E-0001  1.669877E-0001
 -1.316671E+0000 -1.179021E+0000
  8.921982E-0001 -5.374176E-0001
 -7.717747E-0001  4.426199E-0001
 -2.036960E-0001 -2.091831E-0002
 -3.287960E+0000 -7.064069E-0001
  6.914801E-0001 -5.073167E-0001
  1.659255E-0002  7.405425E-0002
  1.380359E+0000 -2.035728E-0001
  5.397308E-0001 -5.289892E-0001
 -3.449214E+0000  7.347090E-0001
 -2.866731E+0000  1.787440E+0000
 -1.141255E+0000  1.793352E-0002
 -6.224612E-0001 -9.331447E-0001
  1.482214E+0000  1.789890E-0001
 -8.604741E-0001  1.265311E+0000
 -1.867576E-0001 -3.153928E-0001
  1.460177E+0000 -3.156171E-0001
  4.485891E+0000 -1.963292E+0000
  2.679792E+0000 -7.636597E-0001
  1.620391E-0001 -5.438979E-0001
 -5.040429E-0001 -6.207524E-0001
 -1.794552E+0000 -4.055873E-0001
 -1.261117E-0001 -2.856067E+0000
  2.831933E+0000 -1.509390E+0000
  1.173650E+0000 -1.607909E+0000
 -2.060954E+0000  2.013290E-0001
 -1.467596E+0000  1.402586E+0000
 -3.208477E-0001  1.494241E+0000
 -1.119467E-0001  1.234658E+0000
  5.232214E-0001  2.889701E+0000
 -2.878468E+0000  1.901232E+0000
 -3.343712E+0000  1.822435E+0000
 -1.257270E-0001  9.726164E-0001
  1.701809E+0000  2.427720E+0000
 -5.406133E-0001  1.588332E+0000
 -7.818977E-0001  2.874820E-0001
  4.345443E-0002 -2.525454E+0000
  1.304241E+0000 -1.259988E+0000
 -7.314088E-0001  1.023141E+0000
 -7.652123E-0001  1.415721E+0000
  1.163229E-0001  2.197158E-0002
  2.222885E+0000 -2.199272E-0001
  7.169031E-0001 -5.953202E-0001
 -2.328719E+0000 -4.460532E-0001
 -2.171508E+0000 -5.065246E-0001
  1.239742E+0000 -1.749324E+0000
 -2.785631E-0001 -1.207017E+0000
 -1.300020E+0000 -3.966696E-0001
 -2.273151E+0000 -3.182309E-0001
 -1.585060E+0000  9.798177E-0001
 -8.125235E-0002  1.706845E+0000
 -7.828786E-0001  8.535720E-0001
  2.536933E-0001  2.221524E-0001
  1.808730E+0000  3.164641E-0001
 -1.022342E+0000 -5.161244E-0001
 -9.814279E-0001 -6.479340E-0001
 -1.278945E+0000  4.194151E-0001
 -2.164359E+0000 -8.401647E-0001
  1.702400E-0001 -2.427398E+0000
  8.451027E-0001 -8.921116E-0001
  1.530466E+0000  1.926261E+0000
 -5.693692E-0001  9.461536E-0001
 -3.048136E-0001 -1.251129E+0000
  2.103463E-0002  5.759716E-0001
  9.503667E-0001  2.530142E+0000
  9.704702E-0003  1.814185E+0000
  8.166841E-0001  1.904323E+0000
 -9.756742E-0001  1.790795E+0000
 -9.554043E-0002 -4.943566E-0001
  1.141419E+0000 -5.426452E-0001
 -4.836243E-0001  7.664410E-0001
 -5.925782E-0001  1.624493E-0001
  2.020599E+0000  7.380706E-0001
  1.828890E+0000  4.605054E-0001
 -1.969828E+0000 -2.532036E-0001
 -3.758113E+0000 -1.805651E-0001
  2.057559E-0001 -4.205744E-0002
  2.483109E+0000 -1.239373E+0000
  8.177556E-0001  1.412695E+0000
 -2.777323E+0000  1.687751E+0000
 -7.890219E-0001 -3.322644E-0001
  9.700232E-0001  2.231673E+0000
  6.918858E-0001  1.110848E+0000
  2.087695E-0001  5.769203E-0001
 -4.110562E-0001 -6.127173E-0001
 -1.039449E+0000 -1.921871E+0000
 -2.210779E-0001 -3.445667E-0001
 -2.038892E-0001  1.158349E+0000
  6.993895E-0001  2.653872E-0001
  3.895159E-0001 -1.185240E+0000
  2.389632E+0000 -1.025855E+0000
 -1.347115E+0000  3.853348E-0001
 -1.020632E+0000  3.751402E+0000
 -1.016351E+0000  1.522459E+0000
 -4.495839E-0001 -7.277530E-0001
  1.352936E-0001  2.254961E-0001
  4.085175E-0001  1.249512E-0003
 -1.234860E+0000  1.247774E+0000
  1.922967E+0000  9.374574E-0001
  9.146161E-0001  1.670497E+0000
  1.544958E+0000  1.685648E+0000
  8.625859E-0001 -1.998840E+0000
  2.618227E-0002 -3.684724E+0000
  1.656112E+0000 -3.636064E+0000
 -1.106837E+0000 -7.564352E-0001
 -3.526222E+0000 -1.277861E+0000
 -2.210191E+0000 -1.945098E+0000
  3.344000E+0000 -5.736507E-0001
  1.108650E+0000  4.158868E+0000
 -7.620764E-0001  1.417416E+0000
 -4.323827E-0001  8.928762E-0001
  1.464351E+0000 -4.227427E-0001
  2.480414E+0000  6.175482E-0001
  1.073250E+0000 -4.589176E-0001
 -4.331175E-0002  6.695654E-0001
 -5.203520E-0001  1.383196E+0000
  1.305247E+0000  1.436770E+0000
  1.586893E+0000 -3.628602E-0002
  1.282633E+0000 -1.140780E+0000
  4.168242E-0001 -1.243178E+0000
 -7.128787E-0001 -1.110685E+0000
 -1.560198E-0001  3.090391E-0001
  4.914488E-0001  2.031468E-0001
  1.453872E+0000 -7.538933E-0001
  3.111498E-0001 -6.685517E-0001
 -1.789417E+0000 -2.407131E+0000
 -2.002249E+0000 -2.496244E+0000
 -1.304680E+0000 -2.333954E+0000
  8.137994E-0001 -2.691156E+0000
  1.115227E+0000 -1.186683E+0000
 -3.041387E-0001  6.394984E-0002
 -1.814543E+0000  2.857710E-0001
  8.275291E-0001  3.223616E-0001
  8.948571E-0001 -3.473065E-0001
  5.223450E-0001 -2.587367E+0000
  1.561506E+0000 -2.057459E+0000
  9.092051E-0001  1.103704E+0000
 -7.505818E-0001 -2.763928E-0002
 -7.293678E-0001 -1.685288E+0000
  8.913663E-0001  7.968115E-0001
  4.339953E-0001  1.580580E+0000
 -1.898695E+0000  1.657095E+0000
 -6.434964E-0001  8.274775E-0001
  7.771355E-0001  1.061549E+0000
  5.775567E-0001  1.775118E+0000
 -9.736181E-0001  1.655886E+0000
 -2.057625E+0000 -1.049920E+0000
  1.362368E-0001 -1.680110E+0000
  2.702021E+0000 -3.873238E-0001
  1.976558E-0001  1.045370E+0000
 -4.485165E-0001  3.836272E-0002
  3.964446E-0001 -7.393025E-0001
  1.408384E+0000 -1.079216E+0000
 -1.399831E+0000  2.788585E-0001
 -1.143210E+0000  4.065401E-0001
  7.246977E-0001  2.388873E+0000
 -5.257942E-0001  2.121108E+0000
 -9.044700E-0001  1.363373E+0000
 -2.821514E+0000 -4.423146E-0001
  1.558362E+0000 -5.601121E-0001
  2.402359E+0000  8.457164E-0001
 -8.664345E-0001  2.405150E+0000
 -2.318360E+0000  1.172275E+0000
 -1.225480E+0000 -4.161684E-0001
  2.158956E+0000 -6.211165E-0002
 -5.942834E-0002  1.981122E-0001
 -1.249955E+0000 -1.741615E+0000
  1.301634E+0000  1.048533E-0001
  3.010077E+0000  1.451269E+0000
  8.293003E-0002  2.925904E+0000
 -2.623773E+0000  1.757108E+0000
 -1.166161E+0000  2.255849E-0003
  2.242588E+0000  2.546747E-0001
  5.146118E-0001 -3.959037E-0001
  1.634349E-0001 -5.961055E-0001
  2.221188E-0001  1.059024E-0001
 -7.660302E-0002  1.240455E+0000
 -2.305104E+0000 -1.473377E-0001
 -1.212652E+0000 -2.171347E+0000
 -2.764049E-0001  7.543439E-0001
  1.887023E+0000  5.088135E-0001
  6.643692E-0001  3.061732E+0000
 -2.661536E+0000  2.118039E+0000
  1.176502E-0001  9.604222E-0002
 -7.751278E-0001 -2.905425E-0001
 -1.994567E+0000  6.627327E-0001
 -1.565185E+0000 -1.017836E+0000
 -3.292008E-0001 -1.418162E+0000
  1.464432E+0000  1.569325E-0001
 -7.733046E-0001  6.007624E-0001
 -7.727085E-0001  6.680034E-0002
  2.820648E-0001 -6.685948E-0001
  2.428825E+0000 -1.203382E+0000
  3.374229E+0000 -1.431969E+0000
  1.703832E+0000 -2.169044E+0000
  2.471521E-0001 -2.176018E+0000
 -1.805007E+0000 -2.533685E-0001
 -1.045662E+0000  2.543942E-0001
  1.016808E+0000  2.023010E+0000
  1.828176E+0000  1.052413E+0000
 -1.055741E-0001  1.873758E+0000
 -2.358610E+0000 -1.001136E+0000
 -7.424500E-0001 -3.551666E+0000
  1.016426E+0000 -1.396652E+0000
 -9.610025E-0001 -6.257488E-0003
 -1.448383E+0000  1.022014E-0001
 -2.014309E+0000  1.657889E+0000
 -2.162969E+0000 -7.448197E-0001
  1.880998E+0000 -2.667043E-0001
  2.393539E+0000 -4.112002E-0001
 -2.032056E+0000 -1.252375E+0000
 -1.997975E+0000 -2.618558E-0002
  1.037972E+0000  1.319569E+0000
  3.422935E+0000 -5.252722E-0002
  9.050733E-0001  1.106839E+0000
 -3.768186E-0001  2.339186E-0001
 -5.653730E-0001 -2.148403E+0000
  3.807116E-0001 -2.475346E+0000
  2.497104E+0000 -1.040107E+0000
 -4.996499E-0001 -1.628093E+0000
 -8.898057E-0001 -2.075020E+0000
  1.598521E+0000 -2.881680E+0000
  2.673047E+0000 -2.584162E+0000
  8.666415E-0001 -2.968463E-0001
 -1.524587E+0000  1.063723E+0000
 -2.976700E+0000  5.003094E-0001
  3.748062E-0001 -6.871567E-0001
  3.889373E+0000  1.366965E+0000
  6.388089E-0001  1.408761E+0000
 -2.593886E+0000  4.532603E-0001
 -9.783411E-0001 -1.054367E-0001
  4.097029E-0001 -8.928432E-0001
  2.736267E+0000  6.977337E-0001
 -7.675981E-0001  3.924448E+0000
 -5.356411E-0001  3.992533E+0000
 -1.821873E+0000  1.706094E+0000
 -1.287326E+0000  1.632667E-0001
  9.783389E-0001  9.914710E-0001
  2.124959E+0000  3.077817E-0001
 -3.258933E-0001  3.441431E-0001
 -1.703887E+0000 -1.228972E+0000
 -1.874028E+0000  1.538970E+0000
  1.531260E+0000  1.449724E+0000
  1.526205E+0000  1.139760E+0000
  2.158291E+0000  1.025680E+0000
  2.350363E-0001  1.308632E+0000
 -1.192456E-0001 -5.065920E-0001
  1.346634E+0000 -1.706233E+0000
  6.304647E-0001 -6.388197E-0001
 -7.821415E-0001  3.237085E-0001
 -8.012144E-0001  7.883359E-0001
  7.944686E-0001  1.522305E+0000
  1.362496E+0000  3.049075E+0000
  1.270896E+0000  1.824975E+0000
 -5.156412E-0001  1.924954E-0001
  1.337656E-0001 -1.097266E-0001
  7.583765E-0001 -4.274558E-0001
  1.577441E+0000  7.833310E-0001
  1.619836E+0000 -1.087966E+0000
  2.194331E+0000 -2.190855E-0001
  4.707734E-0002  9.135306E-0001
  1.082508E-0001  1.161530E+0000
 -4.683041E-0001  1.620742E+0000
  4.390913E-0001  1.434785E+0000
  1.111643E+0000 -2.766388E-0001
 -1.682107E+0000  5.280425E-0001
 -1.199778E+0000  1.315454E+0000
 -6.052053E-0001  7.819740E-0001
  3.025299E-0004  1.168155E+0000
  8.789374E-0001  1.298129E+0000
 -2.677998E-0001 -2.267283E-0001
 -8.576253E-0001 -6.147118E-0001
  4.163724E-0001 -1.095611E+0000
  2.286575E+0000  2.683706E-0001
  1.331144E+0000  1.327802E+0000
 -1.113438E+0000  1.448767E-0001
 -9.364749E-0001 -3.167915E-0002
  4.101069E-0001  7.778734E-0002
  1.969806E+0000  4.807499E-0001
  5.744237E-0001  2.860482E-0001
 -1.570906E+0000  1.382992E+0000
 -1.679972E+0000  1.633446E-0001
  1.645510E+0000  1.802497E+0000
 -5.724506E-0002  8.418984E-0001
 -9.904585E-0001 -2.673950E-0001
  1.689059E+0000 -4.031519E+0000
  2.236919E+0000 -2.147766E+0000
  1.894886E+0000  5.057049E-0001
  4.374788E-0001  3.222634E-0001
 -8.110124E-0001 -1.226255E+0000
  8.755581E-0001  8.226213E-0001
 -2.404624E+0000  8.406502E-0001
 -1.794697E+0000 -1.028552E+0000
  2.233921E+0000 -9.814876E-0001
  1.566877E+0000  4.530312E-0001
  6.600276E-0001  8.770838E-0001
 -7.897415E-0001  1.926298E-0001
 -3.753748E-0002 -9.356273E-0001
  9.766037E-0002 -2.166311E-0001
 -1.784035E-0002 -9.643504E-0001
  1.985895E+0000 -1.572319E+0000
 -1.394142E+0000 -5.831288E-0001
 -1.009322E+0000 -8.614561E-0001
 -3.153108E-0001 -2.920778E-0001
  1.248289E+0000  6.970586E-0001
  1.046626E+0000 -2.915181E-0001
 -8.184804E-0001 -1.322208E+0000
  2.682905E+0000 -3.046293E+0000
  7.010014E-0001 -6.408978E-0001
 -8.926110E-0001  7.497016E-0001
 -2.078153E+0000 -5.107124E-0001
 -1.878949E+0000 -1.420294E+0000
  2.203082E-0001 -4.611619E-0001
 -1.847417E+0000 -7.648679E-0001
  7.389060E-0001  9.697122E-0001
 -3.539035E-0001  6.616161E-0001
  7.959980E-0001 -1.101260E+0000
  1.955199E+0000 -1.363769E+0000
  5.775972E-0001 -3.864305E-0001
  2.208643E+0000 -1.169972E+0000
  3.738458E-0002  3.461242E-0001
 -1.784872E+0000  1.522529E-0001
 -2.337199E-0001 -7.036857E-0001
  2.062613E+0000 -1.688260E+0000
 -4.424750E-0001 -2.119834E+0000
 -1.374098E-0001 -8.164155E-0001
 -4.611508E-0001  7.935306E-0002
  9.693410E-0002  8.515814E-0001
 -8.836560E-0001  2.867798E+0000
 -1.971173E+0000  9.943553E-0001
 -5.756792E-0001  4.307892E-0001
 -1.219694E+0000  1.813158E+0000
 -2.381857E+0000  9.057880E-0001
  4.632591E-0001 -4.796164E-0001
  5.994929E-0001 -7.992515E-0001
  6.697101E-0001  1.035840E+0000
  5.622044E-0001  2.361109E-0001
  7.921718E-0001 -1.818194E-0001
 -4.016162E-0001 -5.940966E-0001
 -1.886707E+0000 -7.612132E-0001
  6.528383E-0001  4.276657E-0001
  9.166048E-0001  1.758971E+0000
 -6.493466E-0001  3.273813E+0000
  1.955657E-0001  1.407691E+0000
 -2.475573E+0000 -1.036320E+0000
 -1.036492E+0000 -2.846236E-0001
  1.658287E+0000  1.632372E-0001
  2.186645E+0000  1.229806E+0000
 -8.599202E-0001 -1.623728E+0000
 -2.933535E-0001 -1.268151E+0000
  1.154189E+0000 -6.630513E-0001
  1.920855E+0000  2.039783E-0001
 -1.011750E-0001  8.311341E-0001
 -1.448121E+0000  2.144856E+0000
 -3.915495E-0001  1.868581E+0000
  8.723420E-0002 -1.298843E+0000
  4.085687E-0001 -7.226190E-0001
  1.348175E+0000 -3.530394E+0000
 -2.605026E-0001 -7.811287E-0001
 -5.234157E-0001 -6.573981E-0001
 -1.877120E+0000 -1.100752E-0001
 -1.154145E+0000  1.144191E+0000
  1.849986E-0002  1.123040E-0001
  1.897240E+0000  2.025700E+0000
 -6.309827E-0001 -8.915826E-0001
  1.307978E+0000 -2.555615E+0000
  6.215994E-0001 -4.205807E-0001
  3.700876E-0001  3.994425E-0001
  1.405763E+0000  5.622820E-0001
 -5.383817E-0002  7.445832E-0001
 -1.141182E+0000  2.264215E+0000
 -8.122867E-0001  1.120153E+0000
  5.517177E-0001  7.965086E-0001
  9.241466E-0001  1.391584E+0000
 -1.730683E-0001  2.915265E+0000
 -1.290436E+0000  1.268119E+0000
 -3.539424E-0001  2.818811E+0000
  2.390653E+0000  2.601254E+0000
 -7.913871E-0002  2.131966E+0000
 -1.098345E+0000  1.139123E+0000
 -2.879557E-0001 -6.698186E-0001
  1.639954E-0001 -1.577847E+0000
 -5.788505E-0001 -1.504804E+0000
 -4.731294E-0001 -7.623375E-0001
 -3.469382E-0001 -6.194257E-0001
 -8.823158E-0001 -9.062508E-0001
  6.609028E-0001 -1.289986E+0000
 -6.928609E-0001  1.440705E+0000
 -2.532809E+0000  1.219668E+0000
 -9.374436E-0002  4.754965E-0001
  1.642214E+0000 -4.308034E-0001
  7.076349E-0001 -4.639769E-0001
  2.143768E+0000 -2.195583E+0000
  1.233449E+0000 -6.550343E-0001
 -1.326731E+0000 -1.324131E+0000
  6.757594E-0002 -2.041729E+0000
  6.871500E-0001  2.635816E-0001
 -1.149696E+0000  6.150259E-0001
 -1.615867E+0000 -5.120670E-0001
 -1.319843E-0001 -1.803740E+0000
 -9.430931E-0002 -2.718357E-0001
 -9.167484E-0001  7.513931E-0002
  2.413164E-0001  3.474867E-0001
 -1.356383E-0001  1.005756E+0000
  8.028887E-0001  5.000272E-0001
  3.539566E-0001  1.803721E+0000
 -2.558191E-0001  1.631186E+0000
 -3.145529E+0000  3.591881E-0001
  5.022224E-0001  9.439369E-0001
  6.624082E-0001  1.974434E+0000
 -4.360063E-0001  4.653151E-0001
 -8.346463E-0001  7.616965E-0002
  2.277788E+0000  1.192349E-0001
  1.291134E+0000  1.700004E+0000
 -1.410162E+0000 -7.323647E-0002
 -1.917134E+0000 -8.656120E-0001
  1.891609E+0000 -3.254751E-0001
  2.979299E+0000  1.073167E+0000
 -1.707353E+0000  1.292737E+0000
 -3.073700E+0000  2.034466E+0000
  2.500344E-0001  7.448158E-0001
  1.675438E+0000 -3.241579E-0001
  2.478152E+0000 -6.617981E-0001
  8.294280E-0002  1.551886E+0000
 -1.971755E+0000  3.640172E-0001
 -1.268728E+0000  6.997146E-0001
  7.228783E-0002 -5.092720E-0002
  2.189018E+0000 -1.817200E+0000
  2.009781E-0001 -1.234993E+0000
 -8.974443E-0001  4.038740E-0001
  3.316735E-0001 -3.855228E-0001
 -1.209217E+0000  1.339223E-0001
 -1.461197E+0000  1.506320E+0000
 -3.180885E+0000  1.291831E+0000
  1.686157E+0000  6.908027E-0001
  7.398117E-0001 -8.496118E-0001
  8.393879E-0001 -1.776481E+0000
 -2.991019E-0001 -2.516879E+0000
 -1.874706E+0000  3.677586E-0001
 -1.320197E-0001  7.861695E-0002
  4.737456E-0001  1.162436E+0000
 -5.335488E-0001  7.894301E-0001
 -1.323318E+0000  1.710887E+0000
 -2.773810E+0000 -7.860708E-0001
  1.002525E+0000 -7.062101E-0001
  2.497021E+0000  3.803524E-0001
  1.479691E+0000 -3.586773E-0001
 -1.683864E-0001 -2.835138E+0000
  1.197543E-0001 -8.159965E-0001
 -3.043676E-0001 -4.542658E-0001
  1.141644E+0000 -1.000053E+0000
 -1.033490E+0000  2.396263E-0002
 -8.122192E-0001 -1.705461E+0000
  3.196267E-0001 -1.698427E+0000
  6.539620E-0001 -1.233747E+0000
  1.763833E-0001 -1.348183E-0001
 -5.739986E-0001  3.294885E-0001
 -1.131059E+0000 -1.427852E-0001
  1.829704E+0000 -6.752512E-0001
  3.120130E-0001  1.599862E+0000
  1.691889E-0001  1.361070E+0000
  9.893198E-0001 -4.208788E-0001
  1.286292E+0000  1.049147E+0000
 -1.670068E-0001 -2.469852E-0001
 -2.550999E+0000 -9.031903E-0001
  1.957881E-0002  1.950038E+0000
  2.214719E+0000  1.486902E+0000
 -8.568837E-0001  1.180164E+0000
 -3.220254E-0001 -4.777361E-0001
 -1.158006E+0000 -3.027429E+0000
  9.085622E-0001 -1.302817E+0000
 -3.120001E-0001  1.494077E-0001
 -4.249432E-0001  1.492398E+0000
 -8.817107E-0001 -2.859747E-0001
 -9.650553E-0001  6.235861E-0001
  3.425252E+0000 -1.169560E+0000
  4.483988E+0000 -1.440685E+0000
  2.201013E+0000 -1.285718E+0000
 -1.685476E+0000 -3.829164E-0001
 -3.296180E+0000  5.258031E-0001
 -8.644483E-0001 -3.985088E-0001
  7.693406E-0001 -1.557955E-0001
 -2.393341E-0001  8.610707E-0001
 -2.621577E+0000 -2.451661E-0001
 -9.562186E-0002  4.514969E-0002
  2.145253E+0000  6.189234E-0001
  6.586117E-0001 -1.651049E-0002
 -1.101287E+0000 -6.539854E-0001
 -2.167208E+0000 -1.660783E+0000
 -1.008901E+0000 -8.936826E-0001
 -5.120607E-0001  1.036312E-0001
 -1.345123E+0000  1.667698E+0000
  7.109718E-0002  1.300759E+0000
 -6.956705E-0001  1.832787E+0000
  1.821840E+0000 -7.544755E-0001
  2.519784E+0000  2.337162E-0001
 -1.206657E+0000  1.341314E-0001
 -2.018492E+0000 -1.319391E+0000
 -2.420207E+0000 -6.667834E-0001
  4.028250E-0001  2.067499E-0001
  1.863052E+0000  1.570798E-0001
  1.554904E+0000  2.100126E-0001
 -2.896973E+0000  4.113178E-0001
 -2.945786E+0000 -8.398950E-0001
  7.409739E-0001 -1.783473E-0001
  2.782393E+0000  5.163832E-0002
  2.922035E-0001 -2.344539E-0001
 -8.714634E-0001 -2.700801E+0000
  1.438517E+0000 -1.831534E+0000
  7.089364E-0002 -1.692442E+0000
 -1.899609E+0000  6.979903E-0001
 -2.289142E+0000 -6.317272E-0001
  3.503416E-0002 -1.176639E+0000
  3.258680E-0001  3.881103E-0001
 -1.157517E+0000  2.404924E-0001
  9.861981E-0001  1.939288E-0001
 -6.235658E-0001 -1.917002E-0002
 -2.540725E+0000 -2.110160E+0000
  1.129670E+0000 -1.898879E+0000
  1.349204E+0000 -2.453275E+0000
  1.321160E+0000 -1.743885E+0000
  6.219776E-0001 -1.479937E+0000
  4.939452E-0002 -2.479481E+0000
 -3.192439E-0003  4.401918E-0001
 -1.494213E+0000 -2.986969E-0001
 -1.061222E+0000 -1.446793E+0000
  1.171372E+0000  9.658576E-0002
  2.413505E+0000  2.510400E-0001
  1.049652E+0000  3.124550E-0001
 -9.135522E-0001 -1.591445E+0000
 -2.167751E+0000 -1.661082E+0000
 -6.642688E-0001 -1.474709E+0000
  2.731630E-0001 -1.976808E+0000
  2.265654E+0000 -2.002880E+0000
  1.240485E+0000 -2.921040E-0001
 -1.469727E+0000  2.119830E-0001
 -1.683343E+0000 -1.917315E+0000
  1.110535E+0000 -3.677337E-0001
  3.840768E-0001 -9.330572E-0001
  1.810253E+0000 -3.469324E-0001
 -5.146970E-0001 -1.232391E+0000
 -1.221369E+0000 -1.202177E+0000
 -1.236042E-0001  1.629095E-0002
  1.039317E+0000 -3.910272E-0001
  2.075216E+0000  6.408344E-0001
 -1.916424E+0000  1.312917E+0000
 -3.985635E+0000 -6.540329E-0001
 -1.129827E+0000 -7.538241E-0001
  2.155781E+0000 -6.973171E-0001
 -4.202222E-0001 -5.807157E-0001
 -8.533863E-0001 -2.300342E+0000
  9.407951E-0001 -2.679641E-0001
  3.907892E-0001 -6.431838E-0001
 -4.940461E-0002 -5.266889E-0002
 -9.417920E-0001 -1.867019E+0000
 -2.495266E+0000 -1.597890E+0000
 -9.928822E-0001 -2.494370E+0000
  1.001146E+0000 -1.142583E-0001
  2.123608E+0000 -3.745423E-0003
  1.882991E+0000 -3.324318E-0001
  1.458790E+0000  1.040451E+0000
 -2.706861E+0000  7.987769E-0001
 -9.196270E-0002 -5.985276E-0001
  7.737784E-0001  9.050914E-0001
  1.530957E-0001  6.258599E-0001
  1.042165E+0000  1.151798E+0000
  6.686103E-0001 -1.120991E-0001
  6.413185E-0001  7.824173E-0001
  1.989324E-0001  1.782651E+0000
 -1.923220E+0000  9.820202E-0001
  9.403282E-0003  1.716462E-0001
  2.899670E+0000  2.078065E+0000
  2.103777E+0000  1.766117E+0000
  5.372521E-0001  4.759203E-0001
  1.564064E-0001  1.503856E-0001
 -2.238930E-0001  6.657285E-0001
  1.593625E+0000 -1.907660E-0001
 -1.789867E-0001  1.095240E+0000
 -7.446462E-0001  4.462073E-0001
 -4.868410E-0001  1.679131E-0001
 -1.361342E-0001  1.065869E-0001
  9.737223E-0001  8.619770E-0001
  7.689324E-0001  2.075507E+0000
  7.811348E-0001  1.524847E+0000
  5.910925E-0001  2.764237E-0001
 -1.428446E+0000 -1.976249E+0000
 -8.167173E-0002 -1.321973E+0000
  3.462863E-0001 -6.261206E-0001
  5.682951E-0001  1.846045E+0000
 -7.291084E-0001  7.833895E-0001
 -1.153225E-0001  3.651968E-0002
  5.909754E-0001 -1.147197E+0000
 -2.019854E+0000 -1.374448E+0000
 -1.627890E+0000 -5.941504E-0001
 -5.410560E-0001 -5.471715E-0001
  4.153420E-0001 -9.091118E-0001
  1.178852E-0002 -1.278065E+0000
  3.129737E+0000 -1.231818E+0000
  1.544431E+0000  1.294494E-0001
 -1.410538E+0000  1.023704E+0000
 -3.200684E+0000 -1.658115E+0000
 -1.227948E+0000 -5.315904E-0001
 -5.432415E-0001 -4.674261E-0001
  3.105107E+0000 -1.324696E+0000
 -1.023092E+0000 -4.978790E-0001
 -1.345284E+0000 -1.250199E+0000
 -1.159009E+0000 -5.950750E-0001
 -3.532565E-0001 -8.287768E-0001
 -1.453693E+0000 -9.450827E-0001
  8.684675E-0001 -1.252700E+0000
  2.138615E+0000 -1.050717E+0000
  8.864046E-0001  8.919693E-0001
 -7.955567E-0001  1.372517E+0000
  8.185971E-0002  4.551311E-0001
  1.763997E+0000 -8.593880E-0001
 -1.786866E-0001 -3.095380E-0001
 -1.064932E+0000 -2.889205E+0000
  4.449323E-0001  4.030190E-0001
 -1.004193E+0000  8.314595E-0001
  4.358971E-0001  1.500101E-0001
  7.850453E-0001  4.561314E-0001
  7.909920E-0001 -4.232931E-0001
 -1.469292E+0000  2.023036E-0001
 -1.910470E-0001 -7.393921E-0001
  1.692802E+0000  9.790250E-0002
  1.742188E+0000  1.324068E+0000
 -4.736212E-0001 -1.334602E-0001
 -1.341332E+0000 -2.803469E+0000
 -5.408998E-0001 -2.460082E+0000
  1.755413E+0000 -1.244384E+0000
 -3.177848E-0001 -7.854217E-0001
 -1.284889E+0000 -1.452532E+0000
 -1.035515E+0000 -2.997045E+0000
 -5.706437E-0001 -2.638227E+0000
  1.214423E+0000 -2.497820E+0000
  8.046439E-0001  1.769010E-0001
  2.525776E-0002  2.406123E-0001
 -2.112526E+0000 -1.026026E+0000
 -3.260618E-0001 -3.510817E-0001
  1.544774E+0000  5.917329E-0001
 -7.952241E-0001  2.059952E+0000
 -3.967164E+0000  1.643018E+0000
 -4.589600E-0001 -1.417807E+0000
  3.502147E+0000  1.119962E+0000
  1.210785E+0000  2.712476E+0000
 -2.827151E+0000  1.642716E+0000
 -2.202461E+0000  1.809965E+0000
  4.373866E-0001  1.902968E+0000
  4.672632E-0001  1.766675E-0001
 -3.345602E-0001 -5.791641E-0001
 -2.839886E-0001 -9.401134E-0001
 -2.646381E-0001 -1.405821E+0000
  9.000299E-0001 -7.736204E-0001
 -7.302679E-0001 -1.711434E-0001
 -1.599755E+0000 -1.254607E+0000
 -1.310391E+0000 -2.079932E+0000
 -9.358423E-0001 -1.215771E+0000
  3.529906E-0002 -7.822710E-0001
 -1.377993E+0000 -1.409837E+0000
  1.798369E+0000  4.680856E-0001
 -1.581674E+0000  2.522450E-0001
 -1.722768E+0000 -3.093284E-0001
  1.223495E+0000 -1.043946E+0000
  4.903417E-0001 -7.770805E-0001
 -1.188862E-0001  6.267858E-0001
 -1.629560E-0001  6.486281E-0001
 -5.556498E-0001  2.064597E+0000
 -7.576494E-0001  1.217216E+0000
 -5.431332E-0002  1.008064E+0000
  1.099035E-0001  1.548443E+0000
  1.619331E+0000  7.149924E-0001
  1.859430E+0000 -1.399819E+0000
  7.468687E-0001 -7.691498E-0001
  2.098604E-0001 -3.837537E-0001
 -9.521215E-0001 -9.615467E-0001
 -3.570798E-0001 -1.631610E+0000
 -1.277259E-0001 -8.198859E-0001
  1.480248E+0000  6.795625E-0001
  1.248841E-0001  6.742737E-0001
 -1.676896E+0000  1.163149E+0000
 -3.363314E+0000 -1.003354E-0001
 -3.986744E-0001  1.402117E+0000
  2.126963E+0000  2.476619E+0000
  4.464707E-0001  1.854339E+0000
 -8.122107E-0001  1.028160E+0000
 -4.394819E-0001 -4.433500E-0002
  7.619273E-0001  2.603548E-0001
  1.920750E+0000 -8.628742E-0001
  1.194663E+0000  7.692138E-0001
 -2.857472E+0000  1.133882E+0000
 -8.996999E-0001  1.820694E+0000
  1.321218E+0000  1.077932E+0000
  1.058789E+0000  1.047270E+0000
  1.643005E+0000  7.721916E-0001
 -1.425047E+0000  1.504724E+0000
 -9.106462E-0001  1.633976E+0000
 -1.031898E+0000  2.474098E+0000
 -2.620940E+0000  2.066465E+0000
  8.891012E-0002  1.148757E+0000
  1.769325E+0000 -7.530842E-0001
  2.366424E+0000  2.291780E-0001
  8.196866E-0001  3.603508E-0001
 -1.528731E+0000  1.822777E+0000
 -1.077752E+0000 -2.454343E+0000
  1.534573E+0000 -1.878994E+0000
  1.418287E+0000 -9.287388E-0001
  2.490603E-0001  6.751269E-0001
 -1.961803E+0000  5.894381E-0001
 -2.733125E+0000  8.783363E-0001
  7.626511E-0001 -1.585211E+0000
  1.543442E+0000  7.188733E-0001
 -7.188664E-0001  1.437860E+0000
 -1.590858E+0000 -8.814007E-0001
 -4.494233E-0001 -1.871589E+0000
  1.167487E+0000 -1.144135E+0000
 -8.351104E-0001  1.309759E+0000
 -1.197379E+0000  1.778642E+0000
 -8.101220E-0001 -5.290910E-0003
  3.776383E-0001  5.354888E-0002
  4.683866E-0001  1.496549E-0001
 -3.084505E+0000  2.192457E-0001
 -1.855072E+0000  2.168573E-0001
 -5.313329E-0001  1.952459E-0001
  8.811970E-0001  5.571265E-0001
  1.664661E+0000 -1.093043E+0000
  1.463353E+0000 -1.295110E-0001
  1.167173E-0001 -9.385829E-0001
 -3.697521E-0001 -2.309974E+0000
 -1.966006E+0000 -1.489548E-0001
 -1.051952E+0000  8.748868E-0001
  1.998081E+0000  1.000470E+0000
  8.613138E-0001  1.970437E+0000
 -5.127486E-0001  1.063699E+0000
  3.173254E-0001 -3.185380E-0001
  1.239071E+0000  6.660325E-0003
 -4.242385E-0001  7.977768E-0002
 -1.300820E+0000 -1.267864E+0000
  1.728770E+0000 -4.627194E-0001
 -3.690493E-0001  8.314538E-0001
  7.481595E-0001  1.391881E+0000
  2.468251E-0001  1.772215E+0000
  1.160633E+0000  1.739857E+0000
  9.876144E-0001  1.633387E+0000
  1.370808E+0000  1.455976E+0000
  2.170244E+0000  1.072946E+0000
  8.967794E-0001  8.583139E-0001
 -7.740293E-0001  2.137585E-0001
  7.199874E-0001  1.099845E+0000
  1.451786E+0000 -1.328913E-0001
  3.164444E-0001 -8.986827E-0001
 -8.076689E-0001 -6.245831E-0001
  2.532037E-0001 -1.454940E+0000
  1.818188E+0000 -5.661051E-0001
  2.435776E+0000  9.708334E-0002
 -2.790191E-0001  1.531286E+0000
 -1.626764E+0000  1.193478E+0000
 -6.562677E-0001  2.212707E-0001
  1.328885E+0000 -4.313270E-0002
 -1.035656E+0000 -1.793410E+0000
 -1.001837E+0000 -1.201614E+0000
 -2.271702E-0001  3.449612E-0001
  1.294672E+0000 -7.136019E-0001
  8.099403E-0001  1.316157E+0000
 -1.680841E+0000 -1.356778E+0000
  1.063014E-0001 -3.594639E+0000
  1.271998E+0000 -1.887534E+0000
  2.511787E+0000 -1.908372E+0000
 -8.283107E-0001 -2.150673E+0000
 -3.382670E+0000 -1.498344E+0000
 -5.255760E-0001 -1.874989E+0000
  1.581422E+0000 -1.945469E+0000
  1.475098E+0000 -1.041381E+0000
  1.093496E+0000 -3.730170E-0001
 -3.766450E-0001 -8.649142E-0001
  1.073054E+0000  2.198787E+0000
 -8.835185E-0001  2.953517E+0000
  7.815719E-0001  2.548629E+0000
 -2.385146E+0000  2.752906E+0000
 -1.363157E+0000  1.491646E+0000
  2.120833E+0000 -1.167363E-0001
  3.110444E-0001  1.865510E+0000
 -2.337274E+0000  8.868334E-0001
 -1.607205E+0000 -4.375365E-0002
  1.248415E+0000  1.438523E-0001
  3.239336E+0000  1.588723E+0000
 -2.365106E-0001  1.136097E+0000
 -3.201173E+0000 -1.806863E+0000
 -1.072245E+0000 -3.089600E+0000
  3.359999E+0000 -1.613948E+0000
 -2.109449E-0001 -4.121612E-0001
 -1.555696E+0000  1.424069E+0000
 -2.462549E+0000  1.058969E+0000
 -1.568667E+0000  1.293324E+0000
  1.634011E+0000  7.043482E-0001
  1.967281E+0000  7.528000E-0001
 -2.794820E+0000 -2.301364E-0001
 -3.953438E+0000 -5.507683E-0001
  9.001241E-0001  4.388559E-0001
  4.061257E+0000  9.793109E-0001
  4.750492E-0001  2.064130E+0000
 -1.735726E+0000 -1.028465E+0000
 -1.278903E-0002  8.017090E-0001
  3.606594E+0000  1.425546E+0000
  7.332345E-0001  9.722249E-0001
 -3.027930E+0000  2.872640E-0002
 -1.277449E+0000  2.136083E-0001
  7.492401E-0003  1.807691E+0000
  1.034590E+0000  2.634141E+0000
  6.037108E-0002  2.699757E+0000
 -5.574919E-0001  1.529517E+0000
 -5.848084E-0001  1.213531E+0000
  1.218223E+0000  5.146487E-0001
  8.910390E-0001  8.705601E-0001
 -9.022496E-0001 -1.469027E+0000
 -1.480072E-0001 -1.735392E+0000
 -5.263866E-0001  3.991955E-0001
 -8.507175E-0001 -3.042364E-0001
 -2.345213E+0000  2.995295E-0001
  9.625503E-0002  1.724414E+0000
  3.578071E-0001  1.729503E+0000
 -5.893168E-0001  2.117678E+0000
 -2.849078E-0001  1.176751E+0000
 -1.102543E+0000  8.696177E-0001
 -1.485322E+0000  7.892596E-0001
  1.066640E+0000  5.029718E-0001
 -5.032856E-0001  1.257851E+0000
 -2.603483E+0000  3.306801E-0002
 -1.808205E+0000 -9.589659E-0001
  1.329597E+0000 -2.643997E+0000
 -5.225158E-0001 -7.002112E-0001
 -2.370318E-0001 -5.446587E-0001
  1.750131E-0001  9.228459E-0001
  8.231671E-0002  1.742385E+0000
  3.005873E-0001 -8.278375E-0001
  8.643193E-0002  4.259049E-0001
 -1.111519E+0000  3.425878E-0001
 -1.276289E+0000 -4.871352E-0001
  1.387191E-0001 -1.480464E+0000
 -3.997510E-0001  6.489396E-0001
  3.660034E-0001  6.493840E-0001
 -5.940320E-0001 -6.269506E-0001
 -1.280512E+0000 -2.700165E-0001
 -8.620746E-0001  3.730611E-0001
 -2.663697E-0001 -6.988705E-0001
  8.383274E-0001 -1.875208E+0000
  5.343319E-0001 -1.655373E+0000
 -1.793763E+0000 -1.406862E+0000
 -5.431648E-0001 -1.349504E+0000
  2.379960E+0000 -7.897121E-0001
  1.858826E+0000 -1.855396E-0001
 -6.444595E-0001  6.029098E-0001
 -1.820606E+0000  4.967587E-0002
 -1.721029E+0000 -1.533556E+0000
  2.257837E+0000 -2.631941E+0000
  1.357294E+0000 -3.025540E-0001
  1.085427E+0000 -1.859278E-0001
 -9.801119E-0001  9.536584E-0001
 -2.288149E+0000  2.983229E+0000
 -2.536662E+0000  2.085264E+0000
  7.913503E-0001  6.127934E-0001
  1.402048E+0000  2.634129E+0000
 -1.677439E-0002  4.188629E-0001
  1.002230E+0000  7.804932E-0001
  2.260225E+0000 -4.477992E-0001
  5.837820E-0001  1.091251E+0000
 -7.300849E-0001  1.147952E+0000
 -1.361833E+0000  2.442949E-0001
  3.190701E-0001 -4.332364E-0001
  2.935458E+0000  9.536858E-0001
 -3.613136E-0001  2.824737E-0001
 -2.147700E-0001 -3.154130E-0001
 -7.942056E-0001 -5.687949E-0001
  8.392978E-0001 -1.163454E+0000
  8.932545E-0001 -5.391868E-0001
 -1.357301E+0000  4.872256E-0001
 -2.593683E+0000  5.310422E-0001
 -9.178557E-0001 -2.695610E-0001
 -4.004825E-0001  1.291731E+0000
  1.714673E+0000  1.764700E+0000
 -3.812462E-0001  1.356072E+0000
 -8.591799E-0001  1.348080E+0000
 -2.229514E+0000  2.125394E+0000
  6.862545E-0001  2.381718E+0000
  2.333082E-0002  1.681115E+0000
 -1.041234E+0000  9.154125E-0001
  1.719320E+0000  6.628043E-0001
  1.761165E+0000 -7.160610E-0001
 -2.550581E+0000 -1.311316E+0000
 -1.677305E+0000 -1.853923E-0001
  1.516078E+0000 -3.229092E-0002
  1.343495E+0000  1.525054E+0000
  5.893187E-0001  2.158712E-0001
 -2.017544E+0000  1.659731E-0001
 -2.416264E+0000 -1.137936E+0000
 -8.267185E-0001 -1.372922E+0000
 -2.339804E-0001 -1.570277E+0000
 -2.521824E+0000 -1.917228E+0000
 -2.369903E+0000 -2.809050E+0000
 -1.574601E+0000  8.774446E-0001
  9.441658E-0001  9.452586E-0001
  2.591300E+0000  1.721453E+0000
  3.338357E-0001  2.269033E+0000
 -1.971369E+0000  3.352592E-0001
 -2.195894E+0000 -1.621125E+0000
  1.471583E-0001 -2.383991E-0001
  2.120931E-0001  1.771885E+0000
 -4.553922E-0001  3.557036E-0001
 -1.812582E-0001 -4.600925E-0001
  1.754876E+0000  8.517000E-0001
 -2.229766E-0001  6.953171E-0001
  6.374177E-0002 -4.327934E-0001
  6.681010E-0001 -7.867679E-0001
 -1.122930E+0000  2.399685E-0001
 -1.068882E+0000  4.518887E-0001
 -6.518945E-0001 -5.901413E-0001
  1.477182E+0000 -1.006010E+0000
  1.053419E+0000  1.032787E+0000
 -1.564395E+0000 -1.259850E+0000
 -1.679323E+0000 -2.913148E+0000
 -9.512531E-0002 -2.569897E+0000
 -3.770171E-0001 -1.851183E+0000
 -1.968441E+0000 -1.145005E+0000
 -2.894696E+0000 -5.188598E-0001
 -2.007520E+0000 -2.185097E-0001
  3.268280E-0001 -4.741831E-0001
  3.824420E-0001  1.192174E-0001
  1.950827E+0000  1.047293E+0000
  7.985066E-0001  2.238709E+0000
  4.304814E-0001  1.775443E+0000
 -1.115626E+0000 -2.065649E-0001
  1.438538E-0001 -2.572941E+0000
  1.509293E+0000  1.239818E+0000
 -1.321715E+0000  1.526770E+0000
 -2.248644E+0000  1.046551E+0000
 -4.324820E-0001 -3.247231E-0001
  9.041216E-0001  6.025447E-0001
 -6.457346E-0001  1.895800E+0000
 -1.228707E+0000  1.564829E+0000
  7.096777E-0001  1.386933E+0000
 -1.042727E+0000  6.684510E-0001
 -2.153628E-0001  5.234132E-0001
 -7.634268E-0001  7.813761E-0001
  8.030737E-0001 -1.733644E+0000
 -3.947821E-0001  1.077942E+0000
 -1.277262E+0000  2.493354E+0000
 -1.357311E+0000  1.305724E+0000
  6.306341E-0001  3.169955E+0000
 -1.386938E-0001  2.676836E+0000
 -1.300196E+0000  3.809296E+0000
 -6.248234E-0001  4.306226E-0001
  2.280113E-0001 -1.187485E+0000
 -5.927182E-0001 -1.212979E+0000
 -8.317796E-0001 -5.983520E-0001
 -2.525059E-0001 -4.917594E-0001
 -4.947525E-0003 -4.683254E-0001
 -2.286577E-0001  6.931346E-0001
  1.286680E+0000  6.324306E-0001
  6.975741E-0001 -1.427743E+0000
  1.682335E+0000 -7.502348E-0001
  1.473307E+0000  1.341211E-0001
 -1.753082E+0000 -2.726761E-0001
 -3.877025E+0000 -1.019299E-0001
 -9.505103E-0001  7.175026E-0001
  5.808606E-0001  1.392880E+0000
 -2.829083E-0001  1.890526E+0000
 -5.679028E-0001  1.478032E+0000
 -1.361042E-0001 -1.164673E+0000
  2.297722E+0000 -2.448025E-0001
  2.165713E+0000  1.473394E+0000
 -8.497748E-0001 -5.938731E-0001
 -1.446564E+0000 -3.237763E+0000
 -3.306700E-0001 -2.937588E+0000
 -1.895512E-0001 -1.710781E+0000
 -6.287315E-0001 -7.774062E-0001
  4.645967E-0001 -1.543403E+0000
  2.121567E+0000  1.939641E+0000
 -3.904007E-0001  1.175971E+0000
 -8.887876E-0001 -1.301503E+0000
  1.876808E+0000 -1.084361E+0000
  2.308070E+0000 -1.059853E+0000
 -1.549642E+0000 -1.242596E-0001
 -2.013909E+0000 -6.774502E-0001
 -2.336042E+0000 -7.789184E-0001
 -3.390762E-0001  8.735354E-0003
  1.791370E+0000 -5.484228E-0001
  9.450382E-0001 -1.146655E-0001
 -8.425889E-0001 -1.208273E+0000
  9.198561E-0001  2.405459E-0001
  1.192049E+0000  6.808380E-0001
  5.233940E-0002  5.654769E-0001
 -9.964983E-0002  2.035747E-0001
  5.318312E-0001 -1.302205E-0001
  5.531172E-0001 -1.650485E+0000
  1.502763E+0000 -8.366477E-0001
  3.526290E-0003 -1.728122E+0000
 -4.691585E-0001 -5.729731E-0001
  6.170918E-0001 -7.987583E-0001
  8.527033E-0001 -2.277451E+0000
  2.133390E+0000 -2.151065E+0000
 -1.513014E+0000 -4.802688E-0001
 -3.212030E+0000 -2.527505E+0000
 -1.043583E+0000 -2.753664E+0000
  1.578407E+0000 -8.166479E-0001
  8.005394E-0002 -6.329883E-0001
 -1.392708E+0000  9.014218E-0001
  3.888923E-0001  1.061955E+0000
 -1.156857E+0000  4.938149E-0001
 -1.851347E+0000  9.821338E-0001
 -1.456071E+0000 -5.045847E-0001
  4.003455E-0001 -3.438052E-0001
  8.146614E-0001 -1.043517E+0000
  5.383205E-0001 -1.408132E+0000
  2.303843E-0001  1.814889E-0001
 -2.466452E+0000  1.516336E+0000
 -2.641258E+0000 -1.482401E+0000
  2.176978E-0001  5.695800E-0001
 -2.886520E-0001  2.128113E+0000
  5.004171E-0001  1.946914E+0000
 -6.254196E-0001  1.108913E+0000
  6.807457E-0001 -6.297745E-0001
 -5.197904E-0001  5.766761E-0001
 -1.615840E+0000  2.009591E-0001
 -6.277575E-0001  6.645465E-0001
 -9.538909E-0001  3.402716E-0001
  1.017543E-0001  3.006875E-0001
  1.042599E+0000 -3.396182E-0001
  2.855252E+0000 -6.034016E-0001
  8.742235E-0001 -3.975324E-0001
  1.662119E-0001 -4.574109E-0001
 -1.251762E+0000  1.136609E+0000
  3.559300E-0001  3.628454E-0001
  5.830436E-0001  2.194257E+0000
 -2.305567E-0001  2.248151E+0000
  1.119036E+0000  1.683503E+0000
  1.197280E+0000  2.248621E+0000
  1.196585E+0000  4.340312E-0001
  1.651216E+0000 -1.694772E+0000
  2.973704E+0000  8.073920E-0001
 -3.206088E-0001  8.350015E-0001
 -1.338626E+0000  4.763533E-0001
 -5.586954E-0002 -1.427029E+0000
  1.645465E+0000 -7.335191E-0002
  4.210951E-0001  2.035654E-0001
 -1.798296E+0000 -3.585957E-0002
 -2.366719E+0000 -1.943128E-0001
 -3.839449E-0001 -8.496531E-0001
  1.490510E+0000 -1.971561E+0000
  1.251266E+0000 -1.409701E+0000
 -1.371740E+0000 -2.918813E-0002
 -9.557001E-0001 -1.963858E+0000
  8.333220E-0001  6.079046E-0001
 -4.500215E-0001  3.214579E-0001
  6.346213E-0002  5.420407E-0001
  2.146029E-0001  8.140088E-0002
 -1.977560E+0000 -1.814950E-0001
 -6.614957E-0001  3.772461E-0001
 -1.881147E+0000  2.525566E-0001
  1.451635E+0000 -1.529882E+0000
  9.867802E-0001 -1.502349E+0000
  1.686531E+0000 -6.901158E-0001
 -1.189549E+0000 -5.738517E-0001
  6.845527E-0001 -1.223862E+0000
  1.435685E+0000 -6.151770E-0001
  4.175133E-0002 -8.820074E-0001
 -2.791853E-0001  4.566120E-0001
 -2.223984E-0001 -3.498524E-0002
  1.362612E-0001 -1.374003E-0001
  1.273101E+0000 -1.597084E-0001
  1.350271E+0000  1.347643E+0000
 -2.077308E+0000  1.287769E+0000
 -1.201560E+0000 -1.842314E+0000
  8.937080E-0001  2.542940E-0001
  8.001399E-0001  6.264352E-0001
 -1.096300E+0000  5.556031E-0002
 -1.378593E+0000 -2.667176E-0002
  4.552855E-0001  6.562036E-0001
 -2.438635E-0001  5.099287E-0001
 -2.303683E+0000 -7.465044E-0002
 -1.572008E+0000 -2.824120E-0001
  9.325623E-0001 -3.364192E-0001
  2.234029E+0000  1.115080E+0000
 -4.554704E-0001  3.438847E-0001
 -7.022738E-0001 -3.800235E-0001
 -2.849202E+0000  5.111829E-0001
  1.609565E+0000 -6.017638E-0001
 -2.880336E-0002 -1.765681E-0001
 -9.491451E-0001  1.072160E+0000
  4.497894E-0001 -4.104914E-0001
 -1.300317E+0000  5.424578E-0003
 -2.088234E+0000  3.826297E-0001
 -2.205730E+0000  2.185408E+0000
  9.159649E-0002 -1.553401E+0000
  2.266548E+0000 -1.027324E+0000
  5.039442E-0001  7.119879E-0001
 -2.757070E+0000 -3.847109E-0001
 -1.763570E+0000 -5.028538E-0001
  1.706218E+0000  5.685342E-0001
  1.642163E-0001  1.875386E+0000
 -1.018248E+0000  8.339795E-0001
 -6.130478E-0001 -1.406500E-0001
  8.290521E-0001  7.712993E-0001
  1.689384E+0000  4.837606E-0001
  1.134053E+0000  1.904375E+0000
  7.825747E-0002  1.446762E+0000
  4.676141E-0001  9.371560E-0001
 -3.293237E-0001  2.282262E+0000
 -1.460332E+0000  1.048617E+0000
  4.691521E-0001  1.729783E+0000
 -3.561233E-0001  2.804908E-0001
  1.514087E+0000  1.026392E-0001
 -5.293974E-0002 -1.427083E+0000
  1.019640E-0001  7.443191E-0001
  2.390254E-0003  1.021561E+0000
  1.398523E+0000  3.432711E-0001
  5.060043E-0001  5.454791E-0001
 -7.515475E-0001 -2.788835E-0002
  4.472099E-0002 -1.497557E+0000
  5.538682E-0001 -7.067880E-0002
 -7.487675E-0001  2.363778E-0001
 -7.893151E-0001  1.332746E-0001
 -1.186736E-0001  6.817530E-0001
  1.389812E+0000 -6.196271E-0002
  3.378028E-0001  5.351829E-0003
  1.379474E+0000 -8.409725E-0001
  1.122352E-0001 -1.652163E+0000
 -6.467352E-0001 -2.643081E+0000
 -2.334394E+0000 -3.063102E+0000
  2.012158E+0000 -3.171698E+0000
  2.337381E+0000 -5.333008E-0001
  4.680599E-0001 -1.053635E-0001
 -1.029207E+0000 -9.248877E-0001
  8.059888E-0001 -1.613858E+0000
  7.322258E-0001  2.142078E+0000
 -1.581033E+0000  9.945193E-0001
 -5.977373E-0001  2.315066E+0000
 -2.490864E-0001  2.867902E+0000
 -8.223527E-0001  2.187001E+0000
 -1.883025E+0000  1.502817E+0000
  2.712619E-0001  8.439346E-0001
  5.404937E-0001 -1.940326E-0001
 -9.085601E-0001  6.547973E-0001
 -1.463784E+0000  7.372907E-0001
 -9.734733E-0001 -1.205315E+0000
  4.461641E-0002 -6.500583E-0001
  1.734878E+0000  1.040968E-0001
  7.426422E-0001  1.617765E+0000
 -2.745737E+0000  2.257134E+0000
 -2.909433E+0000 -1.088905E+0000
  2.288586E+0000 -3.425923E-0001
  5.247423E-0001  1.224041E+0000
 -7.635339E-0001 -3.990374E-0001
  3.365974E-0001 -8.210260E-0001
 -4.389458E-0001 -9.855387E-0001
 -2.128545E+0000  1.016796E+0000
 -1.906698E+0000  1.997871E+0000
 -1.687783E+0000  1.111809E+0000
  2.614090E+0000  1.671845E+0000
  1.875786E+0000  1.161617E+0000
 -9.401372E-0001  1.568323E-0001
 -1.715804E+0000 -1.186648E+0000
  9.539365E-0001 -1.514923E+0000
  1.473869E+0000  2.162231E-0001
  1.823201E-0001  8.739874E-0001
 -4.243333E+0000 -4.209473E-0001
 -1.016883E+0000 -9.474445E-0001
  2.691358E+0000  2.341099E+0000
 -6.455498E-0001  3.285588E+0000
 -1.331211E+0000  1.682746E+0000
 -5.620366E-0001  2.319419E-0001
  8.145896E-0001 -8.945523E-0001
  5.455472E-0001 -1.999469E+0000
  9.913370E-0001 -4.850110E-0001
 -1.953910E+0000 -1.020179E+0000
  7.701628E-0001 -1.509989E+0000
  4.338757E-0001  5.515075E-0001
 -5.507834E-0001  3.195790E-0001
 -1.266290E+0000  6.762800E-0001
  2.531809E-0001  2.029644E-0001
  1.255547E+0000  1.026548E+0000
  1.388771E+0000  1.278527E+0000
  1.275421E+0000  1.469508E-0001
  2.449014E+0000 -6.332249E-0001
 -1.454682E+0000 -3.057223E-0001
 -2.970789E+0000 -3.787870E+0000
 -1.333186E+0000 -2.844935E+0000
  9.982680E-0001 -1.499749E+0000
  9.609787E-0001  6.650500E-0002
  4.933762E-0001 -2.692830E-0001
  4.635782E-0001  4.823010E-0001
  7.166011E-0001  1.501364E+0000
 -7.432864E-0001  5.889044E-0001
 -1.098169E+0000  5.884137E-0002
 -1.874347E+0000 -1.435318E+0000
  4.275509E-0001 -1.038223E+0000
  8.901427E-0002 -9.246852E-0001
 -6.757789E-0001 -1.260858E+0000
  8.083096E-0001 -4.462081E-0001
 -1.577553E-0001  1.330207E+0000
 -2.866096E-0001  1.004534E-0001
 -5.166227E-0001  1.153364E+0000
  1.972466E-0001  9.760133E-0001
 -2.068357E+0000  2.275910E+0000
 -2.734673E-0001  5.865322E-0001
 -4.320489E-0001  8.585609E-0002
 -1.512404E+0000  1.550853E+0000
 -2.393983E+0000 -1.453540E+0000
  1.581084E+0000 -1.131938E+0000
  1.645583E+0000 -9.244584E-0001
 -1.548700E+0000  1.762357E-0001
  6.328616E-0001 -1.046888E+0000
  1.339102E-0001  4.283779E-0001
 -2.546955E-0001  8.088494E-0001
 -1.666320E+0000  5.094496E-0001
 -1.979725E+0000  1.021901E+0000
 -4.563964E-0001  3.336967E-0001
  8.920892E-0001  1.666657E+0000
 -1.442248E-0001  1.559084E+0000
 -2.346913E+0000 -7.248604E-0002
 -5.721518E-0001 -1.227770E-0001
  1.220212E+0000  1.198385E+0000
  8.991796E-0001  7.622855E-0001
  2.061402E+0000 -3.523719E-0001
  2.263571E+0000 -9.552163E-0001
 -2.503938E-0001  2.087343E-0001
 -1.653527E+0000  1.503534E-0002
 -1.797479E+0000 -2.838783E+0000
  8.180473E-0001 -1.516953E+0000
  1.262706E+0000 -1.608066E+0000
  9.618847E-0001 -2.358491E+0000
  1.155999E+0000 -1.344460E+0000
 -1.381579E+0000 -1.109893E+0000
 -2.121678E-0001 -2.382956E+0000
 -1.510751E+0000 -1.114901E+0000
  3.239892E-0001 -2.346627E+0000
 -3.021808E+0000 -2.078498E+0000
 -1.358388E+0000 -2.187583E+0000
  7.704030E-0001 -1.632977E-0001
  1.638444E+0000  9.731767E-0001
  3.453947E-0001  2.648673E+0000
 -2.349560E+0000  7.558799E-0001
  7.030815E-0001  1.403902E+0000
  1.992062E+0000  2.696559E+0000
  6.981662E-0001  2.142592E+0000
 -5.492095E-0001  1.436333E+0000
  1.580495E-0001 -3.149157E-0001
  2.540894E+0000 -4.580969E-0001
 -1.432501E-0001  1.268930E+0000
 -1.136862E+0000 -7.334184E-0001
 -1.692544E+0000 -1.088877E+0000
  1.017088E+0000  2.668751E-0002
  7.447097E-0001  8.668604E-0001
  5.597910E-0001  7.106115E-0001
 -6.664305E-0002  2.138340E-0001
  1.157533E+0000  8.865087E-0001
  1.336607E+0000 -2.982446E+0000
  1.051341E-0002 -2.721622E+0000
  5.298642E-0002 -8.067202E-0001
  2.231654E+0000 -6.287059E-0002
 -9.419175E-0001 -1.329347E+0000
 -1.028043E+0000 -4.104709E-0001
 -3.934580E-0001  2.868313E-0001
  8.394511E-0001  7.214328E-0001
  2.026531E+0000  1.026551E+0000
  9.429190E-0001  3.599991E+0000
 -1.090115E+0000 -4.745396E-0003
 -2.119754E-0001 -1.443609E+0000
 -1.852898E-0001  1.406636E-0001
  1.271960E+0000  8.379769E-0001
 -2.413025E-0001  1.892833E+0000
 -1.767938E+0000  2.656300E-0001
 -8.319334E-0001 -7.228665E-0001
  1.375859E+0000  4.466378E-0002
  2.471447E-0002 -5.207657E-0001
 -8.480341E-0001  1.037355E+0000
 -2.142263E+0000 -6.494801E-0001
  8.651851E-0001 -1.576738E-0002
  1.188128E+0000 -4.730938E-0001
 -5.318408E-0001 -1.475148E+0000
 -8.399509E-0001 -1.875677E+0000
  1.427459E+0000 -9.536061E-0001
  2.453568E+0000  1.320973E-0002
 -4.593534E-0001  8.597361E-0001
 -1.893792E+0000  6.567743E-0001
  4.082160E-0001  7.505754E-0002
  1.072226E+0000  1.759188E+0000
  1.912315E+0000  1.017313E+0000
 -2.368015E+0000  9.517191E-0001
 -1.866011E-0001 -1.812183E+0000
 -1.041050E+0000 -2.430938E+0000
  1.754469E+0000 -9.121981E-0001
  2.091665E+0000 -5.737917E-0001
  4.647547E-0001  1.234064E+0000
  4.888943E-0001 -1.332096E+0000
  2.723946E-0001 -1.297315E+0000
  6.372857E-0001 -8.925637E-0001
 -2.284726E-0001  7.013826E-0001
 -1.366723E+0000  6.777166E-0002
 -1.907781E+0000 -2.351215E-0001
  1.658474E+0000 -1.959353E+0000
  2.846843E+0000 -1.805719E+0000
  3.039710E-0001  1.337731E+0000
 -1.861163E+0000  1.802164E+0000
  1.036962E-0001  2.936468E+0000
  1.054690E+0000  1.226212E+0000
  1.757322E+0000 -2.341225E-0001
 -2.663781E-0002 -9.537377E-0002
 -1.613578E+0000 -1.315894E+0000
 -3.142971E-0001 -7.261921E-0001
  3.841396E-0002 -4.717679E-0001
 -3.526143E-0001  1.087240E+0000
 -1.112239E+0000  1.894176E+0000
  1.799910E+0000  1.978141E-0001
  1.953221E+0000  4.271924E-0001
  3.123868E-0001  1.479555E+0000
  4.805222E-0001  2.308616E+0000
  2.070570E+0000  7.906638E-0001
  9.730403E-0001  1.139124E-0001
  4.319541E-0001  1.589671E+0000
  3.148755E+0000  1.167151E+0000
 -1.355996E+0000  7.536494E-0001
 -2.222499E+0000 -5.540014E-0001
  1.336915E+0000 -7.092957E-0001
  3.133716E+0000  1.240512E+0000
 -6.944541E-0001  1.591548E+0000
 -3.023609E+0000 -2.717989E-0001
  1.415041E+0000 -1.921112E+0000
  2.918531E+0000 -9.807520E-0001
  2.065722E+0000 -1.397365E+0000
  6.440908E-0001 -1.458928E+0000
 -1.423797E-0001 -1.435194E-0001
 -5.730945E-0001 -3.524676E-0001
 -1.808693E+0000  1.255780E+0000
 -1.198580E+0000  2.075493E+0000
 -4.586544E-0001  1.557417E+0000
 -5.073908E-0001  1.211399E+0000
  4.063968E-0002  1.750332E+0000
  1.401775E+0000 -2.153752E-0001
  1.565902E+0000 -2.863444E-0001
  5.324201E-0001 -7.780396E-0001
  1.424654E-0001  1.518417E-0001
 -1.895614E+0000  2.637281E-0001
 -5.733629E-0001 -1.509423E-0001
  9.798611E-0001 -1.671086E+0000
  1.363146E+0000  2.675255E-0001
 -2.928211E+0000  1.042211E+0000
 -1.295618E+0000 -6.238119E-0001
  6.263498E-0001  7.845981E-0001
  1.359382E-0001  2.322748E+0000
  4.449759E-0001  9.414664E-0001
 -2.863079E-0001  1.174158E+0000
 -1.444569E+0000 -6.120509E-0001
 -1.454829E+0000  6.544356E-0001
  1.183900E+0000  7.203779E-0001
  1.763599E+0000  1.293217E+0000
  1.244958E+0000 -1.793666E-0001
 -1.665125E+0000  7.208344E-0001
 -1.387769E+0000  5.627045E-0001
  5.917574E-0001  2.253303E+0000
  9.812547E-0001  1.032053E+0000
 -8.274202E-0001  1.871374E+0000
 -1.225786E+0000 -1.254169E-0001
  3.867536E-0001 -1.871636E+0000
 -4.638889E-0001 -1.651151E+0000
 -5.660996E-0001 -8.685706E-0001
  3.834312E-0001 -3.882643E-0001
 -8.261998E-0001  8.955862E-0001
 -3.550578E+0000  1.443720E+0000
 -1.771878E+0000  1.909372E+0000
  8.798008E-0001  1.521842E+0000
  6.932075E-0001  3.485104E-0001
  7.867295E-0001 -1.600337E+0000
  4.530623E-0001 -7.118110E-0003
 -9.453696E-0001  1.967893E+0000
 -2.025345E+0000  1.148643E+0000
  1.482600E+0000  2.692774E+0000
  4.190508E-0001  9.313365E-0001
  1.177934E+0000 -7.881069E-0001
  1.228526E+0000 -5.299996E-0002
 -9.648178E-0001  6.338438E-0001
 -1.754808E+0000  2.616618E+0000
 -1.778244E+0000  4.279912E-0001
  1.374039E+0000  7.122161E-0001
  8.734512E-0001 -1.516359E+0000
 -4.947708E-0001 -5.880096E-0001
 -1.232149E+0000 -7.955982E-0001
 -1.114663E+0000 -2.742934E-0001
 -2.961243E-0001  9.687371E-0001
  6.776654E-0001  2.595914E+0000
  3.753349E-0001  1.610806E+0000
  2.519006E+0000  9.979624E-0001
  8.986350E-0001  4.933116E-0001
 -6.837206E-0002 -9.982346E-0002
 -1.750086E+0000 -6.953647E-0001
 -2.057451E+0000  5.298891E-0001
 -1.408868E+0000  3.162099E-0002
 -4.863072E-0001  2.614331E-0001
 -2.347314E+0000 -1.942542E+0000
  1.723174E+0000 -1.313339E+0000
  1.655439E+0000 -4.989220E-0001
 -8.007841E-0001 -9.564835E-0002
 -7.885990E-0001 -2.202925E+0000
  8.246347E-0001 -6.123305E-0001
  1.533499E+0000 -1.055346E-0001
  2.002499E-0001 -1.541519E+0000
 -1.985207E+0000 -1.172257E+0000
 -1.683853E+0000 -2.055429E+0000
 -2.761065E+0000 -1.590279E+0000
 -5.527178E-0001 -1.543951E+0000
 -6.342453E-0001 -2.204526E+0000
 -1.800591E+0000 -2.147808E+0000
 -6.010254E-0001 -1.606792E+0000
 -1.503842E+0000  1.196321E+0000
 -1.499929E+0000 -1.395066E-0001
  6.997369E-0001 -1.236891E+0000
  1.982537E-0001  2.372588E-0001
 -3.923195E-0001  1.188817E+0000
 -1.884811E-0001  1.302673E+0000
 -3.891950E-0001 -3.830784E-0001
  1.439094E+0000 -1.158419E+0000
  1.565125E+0000  4.969455E-0001
 -3.645940E+0000 -3.004310E-0001
 -2.564700E+0000 -1.690473E+0000
  5.525003E-0001  7.788557E-0001
  1.486957E+0000  9.070582E-0001
  2.066594E+0000  9.100197E-0001
  1.511554E+0000  1.718112E-0001
 -2.322460E+0000  1.309770E+0000
 -1.475721E+0000 -6.417302E-0001
  3.284967E+0000 -8.199358E-0001
 -4.096668E-0001  1.220968E+0000
 -1.538140E+0000 -8.977499E-0002
  3.792162E+0000 -4.093504E-0001
  3.412802E+0000  1.036005E+0000
  6.282398E-0002  4.594963E-0001
 -5.445498E-0001 -8.899800E-0001
  9.151579E-0001 -8.330015E-0001
 -7.092841E-0002 -1.581622E-0002
 -8.629822E-0001  5.401124E-0002
  5.114382E-0001 -1.439989E+0000
  1.081863E+0000  5.257635E-0002
  1.442830E-0001 -1.965002E+0000
 -2.646502E+0000 -4.167749E-0001
 -1.913919E+0000 -2.541049E+0000
  1.947427E+0000 -1.473848E-0002
 -3.127299E-0001  1.789465E+0000
 -2.209415E+0000  9.465552E-0001
 -1.829035E+0000  4.410155E-0001
 -2.456062E-0001 -1.927292E+0000
  1.563597E+0000 -5.869597E-0001
  1.953372E+0000  2.233180E-0001
 -4.118054E-0001  1.320511E+0000
 -1.041148E+0000  1.777358E+0000
  1.628557E+0000  6.406726E-0001
  6.230494E-0001  1.600371E+0000
  4.363992E-0001  1.420538E+0000
  9.338209E-0001  8.819237E-0002
  1.910502E+0000 -1.094935E+0000
 -7.350854E-0001 -1.060180E+0000
 -2.042060E+0000 -1.989861E+0000
 -4.066982E-0001 -1.730178E+0000
 -5.558658E-0002  9.834370E-0001
 -1.217813E+0000  1.265000E+0000
  7.789560E-0001  2.058537E+0000
  6.467380E-0001  2.186302E-0001
  3.746950E+0000 -5.817959E-0001
 -1.783489E-0001 -9.721742E-0001
 -8.043446E-0002  2.037540E-0001
 -1.985179E-0001  1.516308E-0002
  1.248385E+0000 -1.014134E+0000
  1.619469E+0000 -2.000919E+0000
 -4.594100E-0001 -3.747639E-0001
 -7.212517E-0001  1.524272E+0000
  1.073898E+0000  5.583915E-0001
  1.494987E+0000  1.122868E+0000
 -7.099252E-0002  1.472898E+0000
 -1.977247E+0000  2.729164E-0001
 -5.362674E-0001 -1.466126E+0000
  5.686937E-0001 -8.483266E-0001
  1.955456E+0000  7.127871E-0001
  2.180135E+0000 -5.259807E-0001
  7.825570E-0001 -4.948243E-0001
  6.747683E-0001 -3.050736E+0000
  6.147011E-0003 -2.740830E+0000
 -6.961327E-0001 -1.623882E+0000
 -1.530797E-0001 -1.680251E+0000
 -1.184575E+0000 -1.617816E-0001
 -4.736708E-0002  1.192367E+0000
 -6.977097E-0001 -1.030393E+0000
 -2.270557E-0001 -1.043582E+0000
 -8.460494E-0002  4.051957E-0001
 -4.748618E-0001 -1.773120E+0000
  3.745103E+0000 -1.811644E+0000
  9.187048E-0001 -9.725359E-0001
 -4.558149E-0001 -3.564773E-0001
 -1.874298E+0000 -1.166417E+0000
 -7.061121E-0001  3.221715E-0001
  1.625555E+0000  5.923654E-0001
  3.875081E-0001 -2.590834E-0001
  1.865180E-0001 -1.903211E+0000
 -1.545002E+0000 -9.206117E-0001
  1.056462E-0001  5.092610E-0001
 -6.280901E-0001  5.755721E-0001
 -5.616446E-0001  1.858202E+0000
 -1.381256E+0000  1.324527E+0000
 -1.009789E+0000  1.922275E+0000
  1.578120E+0000  9.970784E-0001
  5.611325E-0001  1.172293E+0000
  2.330553E-0001  1.017258E-0001
 -6.190899E-0001  1.672598E+0000
  2.275421E-0001  1.977539E+0000
  3.110649E-0001  9.842283E-0001
 -3.838632E-0001 -5.569750E-0002
 -2.585056E+0000 -9.293871E-0001
 -1.897498E-0001 -1.308392E+0000
  5.476531E-0001 -1.382457E+0000
 -2.480367E-0001 -5.194491E-0001
 -2.394455E+0000 -2.573207E-0001
 -6.025171E-0001  9.602043E-0002
  2.723229E-0002 -9.076100E-0001
  3.050835E-0001 -2.144740E+0000
 -1.432836E+0000 -1.872906E+0000
 -2.443291E+0000 -1.495620E+0000
 -4.545633E-0001 -1.829398E+0000
  2.929708E+0000  5.731091E-0001
  4.617247E-0001  8.761239E-0001
 -8.392883E-0001 -2.608986E-0001
 -2.586938E-0001  5.104571E-0001
  2.288529E-0001  1.459630E+0000
  2.988589E-0001  1.881027E+0000
 -2.426989E+0000  1.456874E+0000
 -5.793428E-0001  1.209411E-0001
  1.790214E+0000  4.510668E-0001
 -4.389234E-0002 -5.383830E-0001
  1.054881E+0000 -1.214830E+0000
 -4.410252E-0001 -3.611229E-0001
  1.152146E-0001  3.568514E-0001
  5.288194E-0001  6.124392E-0001
  1.360034E-0001  4.551883E-0001
 -8.609760E-0001 -3.305337E-0001
 -1.001473E+0000  6.007721E-0001
  5.419212E-0001  9.900017E-0001
  1.039869E-0001  1.822244E-0001
  1.558116E+0000 -5.377157E-0001
  2.668046E-0001 -5.471629E-0001
 -3.727741E-0001 -2.487155E-0002
 -1.549391E+0000 -6.837649E-0001
  5.861967E-0001 -6.252274E-0001
  1.187183E+0000 -7.505532E-0001
 -3.198729E+0000 -2.267471E-0001
 -3.296131E+0000 -5.253908E-0001
  1.303905E+0000 -1.022025E+0000
  1.407364E+0000  7.073647E-0001
 -1.179431E+0000  1.972731E+0000
 -2.190676E+0000  2.205186E+0000
 -1.356683E+0000  3.961512E-0001
  2.129696E+0000 -7.693302E-0002
  3.459687E+0000 -7.381624E-0001
  4.459446E-0001  1.888742E-0001
 -4.547380E+0000 -6.015669E-0001
 -1.444464E+0000 -9.010128E-0001
  1.392736E+0000 -3.047678E+0000
  1.105851E+0000  1.018957E-0001
 -9.378075E-0001 -3.584837E-0001
 -3.145779E+0000  1.976697E+0000
 -1.636130E+0000  8.367760E-0001
  2.526770E-0001  2.094101E+0000
  1.260272E+0000  1.189135E+0000
  1.109229E+0000  2.121979E+0000
 -1.113626E+0000 -1.432441E+0000
  2.204382E-0001 -1.974623E+0000
 -9.144555E-0001 -1.369047E+0000
  3.218152E-0001  4.376311E-0002
  1.621210E+0000 -4.117739E-0001
  1.789166E+0000 -2.012835E+0000
  3.043078E+0000 -2.725990E+0000
  1.109334E+0000  9.514720E-0001
 -2.039548E+0000  1.948027E-0001
 -1.130673E+0000 -1.534901E+0000
  2.338801E+0000 -6.850116E-0001
 -5.141530E-0001 -3.987807E-0001
 -1.960829E+0000  9.892474E-0001
 -6.739418E-0001  1.332808E+0000
  2.834587E-0002  1.506870E+0000
  1.232105E+0000 -2.922680E-0002
 -2.624197E-0001  1.001009E+0000
 -1.782212E+0000  2.203043E-0001
 -2.761655E+0000  2.441192E-0001
 -8.310756E-0001  6.408865E-0001
  1.490171E+0000  2.470908E+0000
  1.941886E+0000  2.319039E+0000
  7.939949E-0001  1.347742E+0000
 -5.257272E-0001  7.280633E-0001
 -2.182720E+0000  1.306449E+0000
 -3.484201E+0000  3.021390E+0000
 -1.061580E+0000  1.363804E+0000
  2.709744E-0001  1.970971E-0001
  1.251015E+0000  8.818258E-0001
  2.199922E-0001  1.145850E+0000
  1.159722E-0001  1.551432E-0001
  1.399005E+0000  3.577537E-0001
 -6.215820E-0002 -9.334501E-0001
  7.086009E-0001 -2.417293E+0000
  1.612587E+0000 -4.328102E+0000
  3.289092E+0000 -2.099160E+0000
  2.050916E+0000 -8.613086E-0001
 -2.086343E+0000  7.399999E-0001
 -4.182229E+0000  4.473465E-0001
 -1.337280E-0002 -8.503654E-0003
  2.756476E+0000 -1.234646E+0000
  1.539481E+0000  6.446267E-0001
  6.852282E-0001  8.828533E-0001
 -8.902692E-0001 -8.724962E-0002
 -1.317154E+0000 -5.911583E-0001
  1.579052E+0000  1.257206E+0000
  3.898358E-0001  1.625231E+0000
 -1.950960E+0000  1.178089E-0001
 -1.127481E+0000 -1.422573E+0000
  1.250674E+0000 -1.200298E+0000
  7.155942E-0001  9.971203E-0001
 -9.137510E-0001  1.335441E+0000
 -1.092873E+0000 -3.713663E-0002
  7.190240E-0001  5.372025E-0001
  1.300734E+0000  1.328704E+0000
 -4.219413E-0001 -4.198653E-0001
  9.713898E-0001 -7.052105E-0001
 -7.997034E-0002  9.950510E-0001
 -6.467221E-0001 -3.518044E-0001
  9.799443E-0001 -1.173367E-0001
  1.877737E+0000 -1.002713E+0000
  2.020776E+0000 -3.526702E-0001
  1.902925E+0000 -2.097329E-0001
  1.673546E-0002  5.176466E-0001
 -1.353491E+0000  2.530165E-0001
 -1.418730E+0000 -1.773074E+0000
  1.352427E+0000 -2.043441E+0000
  1.075485E+0000 -8.747807E-0001
 -2.124147E+0000 -1.997127E+0000
 -3.104618E+0000 -7.514811E-0001
 -2.309217E+0000  6.901470E-0002
  4.718693E-0001  1.066014E+0000
  5.524411E-0001  2.952977E+0000
 -4.635842E-0001  2.137590E+0000
  5.687375E-0001  1.835264E+0000
 -1.795482E+0000  1.916258E+0000
 -8.187226E-0001  7.333265E-0001
  1.329603E+0000  1.458916E+0000
 -3.772901E-0001  1.297129E+0000
 -8.356111E-0001 -6.688329E-0001
  3.657406E-0001 -1.680407E+0000
  3.553345E-0001 -8.959476E-0001
 -3.118004E-0001  1.110817E+0000
 -2.805619E+0000  1.108917E-0001
 -1.608148E+0000 -1.654789E+0000
  9.106650E-0002 -4.092017E-0001
  1.720251E+0000 -6.348589E-0001
 -4.904472E-0001 -1.514976E+0000
 -1.018030E+0000 -1.842858E+0000
 -6.323825E-0001 -1.039367E+0000
  2.526083E+0000  1.219325E+0000
  1.113625E+0000  9.203460E-0001
 -3.984032E-0001 -1.242244E+0000
 -2.515996E-0001 -1.482556E+0000
  1.863300E+0000  7.865350E-0001
  1.253187E-0001  2.824258E-0001
  1.394105E+0000 -4.927304E-0001
 -8.499101E-0001  5.851879E-0001
 -2.431677E+0000 -3.924833E-0001
 -5.508396E-0001 -1.134549E+0000
  3.313924E-0001 -9.371298E-0001
  1.872028E+0000  4.414909E-0001
  7.293742E-0001  3.082420E+0000
 -1.870365E+0000  2.587173E-0002
  1.114931E+0000 -1.844740E+0000
  1.769701E+0000 -1.112130E+0000
  8.116169E-0001 -1.499735E+0000
  2.098266E+0000 -1.040657E+0000
  1.547171E+0000 -1.407568E-0001
 -2.181370E-0001  5.582866E-0001
 -1.142381E+0000  5.478600E-0001
 -1.630460E+0000  5.971196E-0001
 -4.170477E-0001  1.840160E+0000
  2.668523E-0001  1.602487E+0000
 -4.191176E-0001 -1.061317E+0000
 -1.390207E+0000  2.209264E-0001
 -1.955247E+0000 -7.098204E-0001
  1.090085E+0000 -2.359818E-0003
 -2.101697E+0000  5.304295E-0001
 -4.668411E-0002  3.755629E-0002
 -3.747216E-0001  4.635028E-0002
  1.853512E+0000 -4.580975E-0001
  2.570657E+0000  1.029031E+0000
 -7.835309E-0001  1.122037E+0000
 -2.731578E+0000 -9.578909E-0001
  1.668004E+0000 -3.506228E+0000
  2.490650E+0000 -2.009057E+0000
  3.549032E+0000 -1.311737E+0000
 -4.371428E-0001  1.226286E-0001
 -3.208370E+0000 -5.132158E-0001
 -6.088010E-0001 -5.500837E-0001
  1.178616E+0000  2.660720E+0000
  8.051530E-0001  2.662636E+0000
 -1.037219E+0000 -1.307482E-0001
  4.731982E-0001  6.724270E-0001
 -1.103837E-0001 -1.109843E-0001
  4.695389E-0001 -4.086052E-0001
 -6.482563E-0002 -5.602982E-0001
 -1.793272E+0000 -1.221955E-0001
 -1.115884E+0000  1.196878E+0000
  1.475785E+0000  1.402344E+0000
  3.566689E-0001  3.725139E-0001
  2.665607E+0000  1.717027E+0000
 -2.557224E-0001  5.008755E-0001
 -1.272256E-0001 -6.106625E-0001
 -5.116120E-0001  2.001100E+0000
 -1.911489E-0001  1.212232E+0000
  7.827855E-0001  1.989232E+0000
  1.845003E+0000  1.403614E+0000
  7.234290E-0001  4.427652E-0001
  4.266148E-0001  9.862005E-0001
 -3.265303E-0001  1.631307E+0000
 -6.834042E-0001  9.345232E-0001
  3.984167E-0002  5.838643E-0001
 -4.146561E-0001  9.306993E-0001
 -1.161934E+0000  2.362950E+0000
 -7.778368E-0001  3.506807E-0001
 -5.340522E-0001 -1.436589E+0000
 -2.639852E-0001 -8.982357E-0001
  3.278767E-0001 -2.014345E+0000
 -8.572130E-0001 -1.706775E+0000
 -8.761074E-0001  2.483480E-0001
  1.099669E+0000  7.475474E-0002
 -2.497938E-0001 -1.009182E-0001
  7.300346E-0002 -1.293755E+0000
 -3.923787E-0001  8.406964E-0001
 -8.030386E-0001  1.234800E+0000
  8.884776E-0001 -1.088462E-0001
  3.165619E+0000 -2.991412E-0002
  4.687515E-0001  1.159264E+0000
 -1.068346E+0000 -2.063354E+0000
  7.170012E-0001 -1.366772E+0000
  1.492682E+0000 -3.169151E-0001
  9.195058E-0001  4.564262E-0001
 -4.164905E-0001  1.192988E+0000
  2.586800E-0001  3.927498E-0001
 -6.073605E-0001  1.418926E-0001
 -4.656113E-0001  7.100927E-0001
  2.413199E+0000  1.238045E+0000
  1.126398E+0000 -1.022909E+0000
 -1.348423E+0000 -8.869697E-0001
 -2.117969E-0001  4.375697E-0002
  4.241000E-0001 -4.356223E-0002
 -3.702751E-0001  5.650899E-0001
 -3.546414E-0001  7.489040E-0001
  7.122584E-0001  1.684306E+0000
 -8.865399E-0001  1.442099E+0000
  3.855712E-0001 -8.760482E-0001
  1.779247E+0000 -1.981816E+0000
  1.977485E+0000 -6.626321E-0001
  1.326476E+0000 -1.247077E+0000
 -9.734172E-0001  1.016503E-0001
 -2.008383E+0000 -3.365286E-0003
 -5.315718E-0001 -7.621182E-0001
  8.583686E-0001 -4.279376E-0001
 -8.675234E-0001 -1.320153E+0000
 -1.847271E+0000 -6.777609E-0001
  6.550089E-0001 -8.455511E-0001
  3.158091E+0000  7.173360E-0001
  1.045527E+0000 -3.579994E-0001
 -1.582291E-0001  1.352426E+0000
 -2.305881E+0000  6.518741E-0001
 -1.328821E+0000 -1.557194E+0000
  2.183258E+0000 -3.425138E-0001
  3.589621E+0000 -3.137802E-0001
  1.088458E+0000 -7.080113E-0001
  6.354354E-0001 -6.791951E-0001
  1.513085E+0000 -4.712968E-0001
 -1.171166E-0001 -1.464591E+0000
 -3.521024E-0001 -1.957292E+0000
  7.232865E-0002 -1.110057E+0000
  7.906908E-0001 -6.364195E-0001
  3.701628E+0000  6.942992E-0001
  7.038101E-0001  1.114678E+0000
  5.490543E-0001  2.761076E+0000
 -4.587095E-0001  5.685786E-0001
  6.928506E-0001  1.274628E+0000
  3.392800E+0000  2.275483E+0000
  1.336497E+0000  2.065319E+0000
 -8.191867E-0001 -2.038865E+0000
 -2.379805E-0001 -1.153020E+0000
  7.900468E-0002  1.168966E+0000
  7.766923E-0001  4.409766E-0001
  5.011441E-0001  1.141597E-0001
 -1.266122E-0001  2.621162E-0001
 -2.373141E+0000 -5.300420E-0001
  8.022230E-0001 -2.413958E+0000
  1.433257E+0000 -1.200348E+0000
  1.623536E+0000 -9.565302E-0001
 -8.732625E-0001 -7.268783E-0001
 -1.547289E+0000  4.788579E-0001
 -4.880623E-0001  1.023316E+0000
  1.124557E-0001  6.809146E-0001
  6.318262E-0001  1.045161E+0000
  7.867602E-0001  1.725548E+0000
 -2.072808E-0002  1.278085E+0000
  1.231829E+0000  4.131163E-0001
 -6.981500E-0001  1.222439E+0000
 -1.437357E+0000 -2.402173E+0000
 -1.601067E+0000 -2.604600E+0000
  4.570175E-0002 -1.974105E+0000
  9.744669E-0001 -1.115074E+0000
 -1.986592E+0000 -2.900736E-0001
 -2.958066E+0000  3.268696E-0002
 -9.650430E-0001  2.288472E+0000
  3.681506E-0001  1.828767E+0000
  3.263804E-0001  1.267706E-0001
  1.204744E+0000  5.518509E-0001
  7.736716E-0001 -3.416754E-0002
 -8.406090E-0002 -3.507244E-0001
 -2.633350E+0000  5.111049E-0001
 -1.838123E+0000 -6.876457E-0001
 -2.205906E-0001  2.157576E-0001
 -2.381671E-0001  1.672026E-0001
 -7.081674E-0001  2.087541E-0001
 -2.744107E-0001  3.833555E-0001
  2.768692E+0000 -8.418308E-0001
  1.354301E+0000  5.452371E-0001
 -1.906034E+0000 -2.527428E-0001
 -1.372577E+0000 -7.916203E-0001
  6.081653E-0001  2.536976E-0001
  2.324417E+0000 -5.376410E-0001
 -9.515797E-0001 -1.029582E+0000
  4.693541E-0001 -2.248992E+0000
  1.918011E-0001 -8.616829E-0001
 -1.847152E+0000 -5.015032E-0001
 -9.852553E-0001 -5.412909E-0001
  7.183391E-0001  7.006826E-0001
  4.772626E-0001  2.187201E+0000
 -1.879870E+0000  1.973092E+0000
 -9.140504E-0001 -1.222811E+0000
  5.414482E-0001 -1.056338E+0000
 -4.276743E-0001 -4.757333E-0001
 -9.879234E-0001  4.672995E-0001
  1.739075E-0002  7.314133E-0001
  9.909540E-0002  1.142773E+0000
 -3.698135E-0001  1.108815E+0000
 -7.553462E-0001 -2.083096E-0001
  1.145713E+0000 -8.164199E-0001
  7.139985E-0002 -5.224264E-0001
 -3.816304E-0001  1.106107E+0000
 -1.577966E+0000  2.477696E+0000
 -1.336346E+0000  1.782709E+0000
 -1.677000E+0000  2.522997E+0000
  2.349899E-0001  7.347020E-0001
  1.102950E+0000 -8.421790E-0001
  3.914196E-0001  8.261306E-0001
  5.724196E-0001  2.512927E-0001
  6.983519E-0001  1.591678E-0001
 -1.544669E+0000 -4.461945E-0001
  4.904485E-0001 -2.675056E-0001
  1.045932E+0000  9.230278E-0001
 -2.378481E+0000  1.183855E+0000
 -1.422284E+0000  1.960723E-0001
  3.091502E-0001  3.058134E-0003
  2.153909E+0000  2.315100E+0000
 -9.765816E-0001  4.135356E-0001
 -2.356930E+0000 -6.561936E-0001
 -1.261289E+0000 -8.846254E-0001
  2.616681E+0000 -1.462773E+0000
  3.990125E+0000  7.187497E-0001
 -1.001449E+0000 -7.414819E-0002
 -1.609216E+0000 -3.717554E-0001
  5.549678E-0001 -2.352980E-0002
  1.998029E+0000  6.628377E-0001
  7.773652E-0001  2.282616E-0001
 -1.241707E+0000  1.243446E+0000
 -2.519498E+0000  1.341432E+0000
 -1.675189E+0000  2.196512E+0000
  1.315625E+0000  8.143722E-0001
  1.554539E+0000 -4.076194E-0001
  1.484008E+0000  1.412357E-0001
  1.716427E+0000  2.109679E+0000
  3.747926E-0001  2.659883E+0000
 -9.177816E-0002  4.971266E-0002
  2.166387E+0000 -5.981690E-0001
  8.933189E-0001  1.103201E+0000
 -1.361782E+0000  9.831893E-0001
 -8.827087E-0001  7.732397E-0001
  5.654123E-0001  1.452331E+0000
  2.618414E+0000  2.690881E+0000
 -2.099290E+0000  1.410804E+0000
 -2.318869E+0000 -5.566933E-0001
 -1.127599E+0000 -8.610372E-0001
  2.125337E+0000  4.975334E-0001
  1.621191E+0000  2.146641E+0000
 -1.238705E+0000  3.223448E-0001
 -2.225784E+0000 -4.229959E-0001
  1.481354E+0000  2.864982E-0001
  1.327162E+0000  1.216544E+0000
  4.872920E-0001  2.241402E+0000
 -1.332267E+0000  2.071213E+0000
 -1.446226E+0000  7.960005E-0001
  1.848755E-0001  8.824903E-0001
  1.196325E+0000  2.265313E+0000
  1.343578E-0001  5.016000E-0001
  1.192742E+0000  1.150609E+0000
 -5.992583E-0001  3.280226E+0000
 -6.404548E-0001  1.595991E+0000
  1.680200E+0000  8.880465E-0001
  2.113540E+0000  2.769289E+0000
 -1.625069E+0000  1.160574E+0000
  1.228365E-0001  1.167932E+0000
  1.467934E+0000  3.558664E-0001
  9.815214E-0001  7.022079E-0001
 -3.818892E-0001  1.154424E+0000
  5.390261E-0001  2.926633E-0001
  3.134015E-0001 -1.768808E-0001
  1.207638E+0000  1.653265E+0000
  1.058300E+0000  8.302362E-0001
 -2.948396E-0001  8.734389E-0002
 -1.563278E+0000 -2.874518E-0001
 -2.180435E+0000 -1.509895E+0000
 -9.815016E-0001 -1.369814E+0000
  1.570077E+0000  6.868632E-0002
  2.964743E-0001  2.063904E+0000
 -2.690785E+0000  1.580141E+0000
 -1.666850E+0000 -1.608054E+0000
  2.137305E+0000 -2.678618E+0000
  2.211120E+0000 -1.098986E+0000
 -7.379095E-0002 -7.360185E-0001
 -4.023834E+0000  1.988132E-0001
 -1.637942E+0000 -1.875059E+0000
  1.258320E+0000 -2.928802E+0000
  4.426004E-0001  1.490589E+0000
 -4.177880E-0001  1.638520E+0000
  1.480230E+0000 -1.520164E-0001
  2.345141E-0001  6.986912E-0001
 -3.144199E-0001  5.251895E-0001
 -9.850026E-0001 -2.102422E+0000
 -6.819961E-0001 -1.514318E+0000
 -7.297435E-0001 -1.331903E+0000
 -5.247414E-0001 -1.541600E+0000
 -9.467810E-0001 -3.797472E-0001
  4.547204E-0001 -1.439566E+0000
 -5.619152E-0001 -6.690885E-0001
 -6.551359E-0001 -1.554394E-0001
 -4.126344E-0001  2.266651E+0000
 -4.288028E-0001 -1.204191E+0000
 -8.716658E-0001  7.215033E-0001
 -2.377248E+0000  1.063708E+0000
 -1.178054E+0000  7.043555E-0001
  8.420857E-0001  9.302103E-0001
  1.827078E-0001  1.387338E+0000
 -3.346894E-0001  9.006492E-0001
  3.169382E-0001  2.854207E+0000
  3.517297E-0002  2.822764E+0000
  1.776659E+0000  1.614694E+0000
 -1.003058E+0000  1.742636E+0000
 -2.334993E+0000  1.704118E+0000
  2.477958E-0001  2.367210E+0000
  7.256473E-0001  2.400251E+0000
  2.143244E+0000  1.927829E+0000
 -1.724097E+0000  2.259252E+0000
 -3.109074E+0000 -2.365251E-0001
 -6.570639E-0001 -6.232637E-0001
  2.210850E+0000  1.756566E-0001
 -7.074685E-0001  9.254676E-0001
 -2.556902E+0000  4.875876E-0001
 -4.791619E-0001  4.092413E-0001
  1.545968E+0000  1.463999E+0000
  6.451039E-0001  1.122412E+0000
  1.824046E+0000 -1.182020E-0002
  5.881964E-0001  1.213023E+0000
  1.477713E+0000  1.193932E+0000
  1.747628E+0000 -4.944500E-0001
  1.022464E+0000  5.845021E-0001
  7.525962E-0001 -2.257554E+0000
 -5.401318E-0001 -1.229675E+0000
  5.754136E-0001  3.927899E-0001
 -1.254431E-0002  2.510802E+0000
 -3.058112E+0000  1.271685E+0000
  8.639016E-0001 -3.998075E-0001
  7.035818E-0001  4.902101E-0001
  6.576402E-0001  1.145167E+0000
 -1.328905E-0002  5.100269E-0001
 -1.260272E+0000 -4.539952E-0001
  5.730526E-0001  1.231403E+0000
 -1.627216E+0000  9.994231E-0001
 -7.263652E-0001 -1.388676E+0000
 -3.035827E-0001 -4.986325E-0001
 -2.730080E-0001 -8.759306E-0001
  1.640769E+0000 -1.390247E+0000
  3.364888E-0001 -2.123531E+0000
 -1.785854E+0000 -2.927146E+0000
  4.757650E-0002 -1.683576E+0000
 -7.168458E-0001 -1.813068E+0000
 -1.868944E+0000 -9.117136E-0001
 -7.059065E-0001 -9.819377E-0001
  5.079849E-0001  4.957092E-0001
  1.718975E+0000  1.226072E+0000
 -2.737313E-0001 -6.059005E-0001
 -1.428993E+0000 -9.827756E-0001
 -8.221255E-0001 -1.501839E+0000
  1.345258E+0000 -3.352078E-0001
 -8.807545E-0001  1.949917E+0000
 -1.552902E+0000  1.069856E+0000
 -2.339112E+0000  8.576924E-0001
 -2.068127E+0000  3.605761E-0003
  1.231691E+0000 -8.985968E-0002
  2.065279E+0000  7.326136E-0001
 -1.081961E+0000  1.230465E+0000
 -1.368888E+0000 -1.195221E-0001
  1.729460E+0000 -1.604777E+0000
  3.919967E-0001 -4.199857E-0001
  2.648098E-0001  1.575300E+0000
 -8.182958E-0002 -2.657576E-0001
  6.517718E-0001  1.555993E-0001
 -3.691991E-0001  1.012681E+0000
 -1.671573E+0000  7.745343E-0001
 -2.297817E+0000 -8.496284E-0002
 -1.003396E+0000  8.552404E-0002
 -1.242448E+0000  5.242806E-0001
 -7.072678E-0001  1.484832E+0000
 -3.205066E-0001  1.463035E+0000
  9.793343E-0001  3.535932E-0001
 -4.139010E-0001  8.834877E-0001
 -1.528446E+0000  8.605326E-0002
  1.176101E+0000  8.484820E-0001
  1.352707E+0000  2.101362E+0000
  2.576604E-0001  3.394279E+0000
 -1.037149E+0000  1.822634E+0000
 -7.945881E-0001  1.467004E+0000
 -1.240039E+0000  2.876512E-0001
  1.252613E+0000 -3.074418E-0001
  1.497281E+0000  2.062635E-0001
 -2.872470E-0001 -1.266400E-0002
 -5.976049E-0001 -1.687333E-0001
  1.746222E+0000  4.630820E-0001
  8.653185E-0001  2.562853E+0000
 -1.897938E+0000  2.314712E+0000
 -1.013190E+0000  1.148468E-0001
 -1.194667E+0000 -1.044157E+0000
 -8.067746E-0001 -1.570337E+0000
 -8.213272E-0001 -5.507914E-0001
  1.952337E+0000  1.993706E+0000
  4.202208E-0001  7.960856E-0001
 -9.618155E-0001 -7.210570E-0002
  1.531778E+0000  8.175512E-0002
  2.423853E+0000  1.969099E+0000
 -2.210554E+0000  1.915199E+0000
 -1.104246E+0000  6.935512E-0001
  1.468072E+0000  1.152504E-0001
  8.452272E-0001  6.508418E-0001
 -5.063748E-0001  2.662699E+0000
 -1.625885E-0001  2.139417E+0000
  6.670526E-0001  2.968460E-0001
  1.385979E+0000 -1.224039E-0001
  2.539274E+0000 -1.503565E+0000
  1.201689E+0000  2.349156E-0003
 -1.558866E-0001 -7.821246E-0001
  1.115954E+0000 -1.818206E+0000
  2.070203E+0000  6.926694E-0001
  4.893100E-0001  2.734067E+0000
 -1.127206E+0000  1.383170E+0000
 -4.280875E-0001  2.939683E-0001
 -5.479903E-0001  3.740052E-0001
  8.795110E-0001 -2.894193E-0001
 -5.420310E-0001 -1.373775E+0000
 -1.063590E+0000 -1.907620E+0000
  7.917330E-0001  6.184735E-0001
  1.220507E+0000 -2.454693E-0001
 -6.341338E-0002 -1.434831E+0000
 -1.653811E+0000  5.415359E-0001
 -3.875065E-0001  2.358199E-0001
  3.082812E+0000 -5.331788E-0001
  3.066348E+0000  1.822469E+0000
 -1.258945E-0001  1.928624E+0000
 -2.468394E-0001  1.468261E+0000
 -1.938578E+0000 -4.624300E-0001
 -1.033163E+0000  4.348873E-0001
  9.929216E-0001  8.885147E-0001
 -1.817969E+0000 -1.165216E+0000
 -6.851223E-0001  6.218185E-0001
 -2.125403E+0000  3.823139E+0000
  1.143744E+0000  3.429825E+0000
  5.968138E-0001  1.131264E+0000
 -6.897556E-0001  3.012562E-0001
 -1.920361E+0000  5.386076E-0001
  2.015841E+0000 -4.467745E-0001
  1.006400E+0000  9.607328E-0001
  5.667443E-0001 -7.717608E-0002
 -1.015559E+0000  3.187516E-0001
 -1.440911E+0000 -9.560643E-0001
  1.400614E+0000 -1.470877E+0000
  1.649708E+0000 -6.864040E-0001
 -1.908232E+0000  1.423556E+0000
 -1.881883E+0000  1.742911E-0001
  1.211959E+0000 -7.908552E-0001
  1.718742E+0000 -4.307924E-0001
 -7.484246E-0002 -2.022911E-0001
 -7.686445E-0001 -1.850057E+0000
 -9.248717E-0001 -1.334728E+0000
 -1.384305E-0001 -1.321675E+0000
  4.704061E-0001 -1.980344E+0000
  4.396271E-0002 -2.292050E+0000
  2.206565E+0000 -1.582971E+0000
  1.786569E+0000  7.823779E-0001
 -1.471344E+0000  3.344415E-0002
 -1.590312E+0000 -2.920234E+0000
  6.560415E-0001 -2.838746E+0000
  1.266010E+0000  7.002664E-0001
 -1.218384E+0000  8.784569E-0001
 -1.027383E+0000 -1.362271E+0000
  6.870009E-0001 -4.027308E-0001
 -2.086069E+0000  2.068394E+0000
 -5.461900E-0001 -1.579876E-0001
  1.990653E-0001  1.326473E-0001
  2.796815E-0001  4.926952E-0001
  3.187494E+0000  2.086006E+0000
 -7.960656E-0001  2.226421E+0000
 -1.993053E+0000  1.658792E+0000
 -1.183419E+0000  9.104206E-0001
  7.170989E-0001  1.465784E+0000
  3.878219E+0000  2.198076E+0000
  1.476004E+0000  1.641674E+0000
 -1.258279E+0000 -4.793463E-0001
 -1.144380E+0000 -7.829207E-0001
  1.024464E+0000  5.984933E-0001
  2.699479E+0000  8.787371E-0001
 -2.124374E+0000 -2.508049E-0002
 -9.542709E-0001  5.276601E-0002
 -1.565470E+0000 -7.720622E-0001
  1.529355E+0000  4.330786E-0002
  9.454395E-0001 -1.526282E+0000
  9.627122E-0003 -8.453021E-0001
  9.793736E-0001 -5.585972E-0001
 -1.414342E+0000 -7.850339E-0001
 -4.273310E-0002 -1.832157E+0000
  1.679989E+0000 -2.444980E+0000
  1.525168E+0000  5.105590E-0001
  4.735183E-0001  1.167990E+0000
  1.423334E+0000  3.220595E-0001
  5.441950E-0001  6.229819E-0001
  3.969481E-0001  7.461185E-0001
 -1.005237E+0000  1.462936E+0000
 -1.906377E+0000  1.645996E+0000
 -2.141689E+0000  2.143154E-0001
  2.967588E+0000  4.308049E-0001
  2.456656E+0000  1.971511E+0000
 -3.829058E-0001  2.994514E-0001
 -1.529235E+0000 -2.383249E+0000
  6.308676E-0001 -1.284806E+0000
 -1.094886E+0000 -1.990457E+0000
 -9.349513E-0001 -5.084907E-0001
 -8.637233E-0001  1.573286E+0000
  5.870632E-0001  1.089497E+0000
  1.567573E+0000  5.168986E-0001
  2.017762E+0000  3.981904E+0000
 -2.640816E+0000  2.267761E+0000
 -1.448608E-0001  1.340717E+0000
  2.465399E+0000  1.644864E+0000
  9.113081E-0001  1.147477E+0000
  9.337704E-0001  4.477574E-0001
  1.039347E+0000 -5.012504E-0001
 -1.422655E+0000  5.897875E-0001
 -8.010042E-0001 -1.116735E+0000
  2.140657E+0000  9.886302E-0001
 -3.140972E-0001  1.540427E+0000
 -1.900046E-0001  7.579909E-0001
  7.913309E-0002  6.338840E-0001
 -2.756910E-0001  2.313427E+0000
  5.300551E-0001  2.660489E-0001
  1.132765E+0000  1.333942E-0001
  2.410057E-0001  5.379749E-0001
  1.333255E+0000 -5.350271E-0001
  3.129809E+0000  1.151078E+0000
 -2.904142E-0001 -1.117678E+0000
 -4.860818E-0001 -1.332333E+0000
 -6.944030E-0001 -3.898557E-0001
 -1.850404E+0000  5.798067E-0001
 -8.272628E-0001  7.730492E-0001
 -3.673457E-0001  8.553626E-0001
  5.122548E-0001 -1.982450E-0003
  8.436828E-0001  7.308883E-0001
  2.583578E-0001 -4.823315E-0001
 -3.490764E-0001  9.216786E-0001
 -2.092804E+0000 -9.684162E-0001
  5.006554E-0001  2.835307E+0000
  1.696261E-0002  3.123954E+0000
 -3.338551E-0001  3.847322E+0000
 -4.957485E-0001  1.615462E+0000
  3.241198E-0001 -3.980470E-0002
  8.498371E-0001  1.414710E+0000
 -1.053997E+0000 -4.002712E-0001
  8.297647E-0001  8.024574E-0001
  1.390520E+0000 -1.973508E-0001
 -5.686763E-0001 -1.193228E-0001
 -3.242518E-0001 -1.512514E-0001
 -1.204164E+0000 -1.332361E+0000
 -9.160830E-0001  7.824903E-0002
 -1.011307E+0000  1.485484E+0000
 -3.416900E-0001  2.240825E-0001
  4.311545E-0001  9.530794E-0001
 -2.505166E-0001  5.444627E-0001
  1.209596E+0000  2.005857E+0000
  8.746770E-0003 -1.537842E-0001
  8.182677E-0002  4.824270E-0001
  7.747942E-0001 -4.107807E-0001
  1.688141E+0000 -1.204937E+0000
  1.418785E-0001  2.031928E-0001
 -2.191645E+0000 -2.455406E+0000
 -1.568021E+0000 -1.630159E+0000
  1.985334E+0000  3.289329E-0001
 -2.200022E+0000  6.917968E-0001
 -9.485015E-0001 -2.638547E-0001
 -1.170814E-0002  1.004732E+0000
 -1.296975E-0001 -1.610172E-0001
 -1.003357E+0000 -1.336175E+0000
 -3.672024E-0001  2.664147E-0001
  1.669067E+0000  1.518280E+0000
  1.946256E-0001  8.178484E-0001
  3.533318E-0001  1.413446E+0000
 -8.127684E-0001  4.185015E-0002
  2.174017E+0000  6.573858E-0001
  1.708158E+0000  1.049927E+0000
 -1.368113E+0000 -1.844113E+0000
 -1.044758E+0000 -1.618043E+0000
  2.247652E-0001 -2.227889E-0001
  3.378486E-0001  1.857910E-0001
 -5.146658E-0001 -1.435668E+0000
  5.599118E-0002 -1.803849E-0001
 -3.019251E-0001 -8.183406E-0001
 -3.854531E-0001  8.089623E-0002
 -1.808226E+0000 -3.912358E-0001
 -5.590322E-0001  1.231799E+0000
  2.109696E+0000  1.165114E+0000
  1.564010E-0001  2.190149E+0000
 -1.210882E+0000  1.102066E+0000
 -2.394106E+0000 -4.177015E-0001
 -9.610583E-0001 -4.087000E-0001
 -2.555131E+0000 -1.003499E+0000
 -2.684722E+0000 -1.026579E+0000
 -7.717310E-0001 -1.223070E+0000
  1.258059E-0001 -1.105167E+0000
  4.532959E-0001  9.512753E-0001
 -3.023930E+0000  2.523451E-0001
 -2.021007E+0000 -5.096124E-0001
 -2.301781E-0001 -1.140225E-0001
  1.691588E+0000  6.925510E-0001
 -4.087018E-0001 -1.581797E-0001
  1.601492E-0001 -1.823738E-0001
 -1.128601E-0001  8.169505E-0001
 -1.249071E+0000  5.785126E-0001
  1.135061E+0000  1.789518E+0000
  1.526550E+0000  3.320901E-0001
  2.287868E+0000 -7.513596E-0001
  4.962247E-0001  3.155215E-0001
  2.911777E-0001 -9.609336E-0001
  7.184275E-0001 -8.314344E-0001
  3.592462E-0001 -1.007358E+0000
 -3.092305E-0001  2.113430E-0001
 -3.327353E+0000  6.649750E-0001
 -2.367326E-0001  7.303218E-0001
  1.950938E+0000  7.994569E-0001
  1.234277E+0000 -1.714318E-0001
 -1.868648E+0000 -1.720928E-0001
  1.302688E+0000 -7.874329E-0001
  3.027171E+0000  1.463543E+0000
  2.046245E-0001  2.012547E+0000
 -2.403784E+0000  1.907648E-0001
 -2.966904E-0001 -1.105174E+0000
 -7.490761E-0001 -6.692113E-0001
 -8.664983E-0002 -9.061044E-0001
  2.429068E+0000  7.090720E-0001
 -2.376671E+0000  9.336797E-0001
 -3.042594E+0000  1.481669E-0002
 -6.020287E-0001 -4.524994E-0001
  7.186540E-0001 -1.518426E-0001
  1.059127E+0000 -8.429687E-0001
  6.239017E-0002 -1.038252E+0000
 -2.185052E+0000  6.355266E-0001
 -3.102247E+0000 -2.287417E-0001
 -1.516585E+0000  1.079301E+0000
  5.336527E-0001  9.497992E-0001
 -1.088216E+0000  6.074232E-0001
 -1.042810E-0001  3.135524E-0001
  7.276587E-0002 -5.343813E-0001
 -3.691805E-0001  1.388119E+0000
  1.330817E+0000  1.973704E-0001
  1.410313E+0000 -6.663195E-0001
  1.743314E+0000  1.101868E+0000
 -1.974489E+0000  1.387044E+0000
 -8.969164E-0001 -1.662199E+0000
  4.271109E-0001  6.176481E-0001
 -1.026957E+0000  1.376413E-0002
  1.871449E-0001  1.148780E+0000
  1.583590E+0000 -7.505833E-0001
  1.490795E+0000 -3.872524E-0001
 -6.264765E-0001 -5.428961E-0001
  8.087215E-0001 -1.255707E+0000
  5.254380E-0003 -1.217997E+0000
  1.155194E+0000  1.505514E-0001
 -6.324141E-0001  1.298613E+0000
 -1.213366E+0000  1.857345E-0001
 -1.022424E+0000 -1.371424E+0000
  1.102813E+0000  5.838629E-0001
  3.058318E-0001  1.059345E+0000
  6.408837E-0002  2.022643E+0000
  1.543561E-0001  1.318717E+0000
 -7.752491E-0001  2.037352E-0001
 -2.979235E-0001  5.921758E-0001
 -1.322788E+0000  1.386705E+0000
  3.410360E-0001 -9.379124E-0001
  1.876545E+0000  3.986482E-0001
  1.274332E+0000  1.470855E-0001
  1.292781E+0000 -3.004353E-0001
  8.116358E-0001 -1.713933E+0000
  2.332700E-0001 -1.133958E-0001
 -2.402013E+0000  1.936910E+0000
 -2.009060E+0000  3.724575E+0000
 -1.161309E-0001  1.081974E+0000
  3.140725E+0000 -4.718030E-0001
  2.673789E+0000 -4.562247E-0001
 -1.196888E+0000  3.475624E-0001
 -3.420283E+0000 -1.860700E+0000
  4.310430E-0001 -2.429743E+0000
  1.504627E-0001 -1.367835E+0000
  2.451015E+0000 -3.598402E-0001
  2.127325E+0000 -3.214074E-0001
  4.038356E-0001  6.445196E-0001
 -1.480338E+0000 -3.327308E-0001
 -3.441141E+0000 -1.032476E+0000
 -3.502965E-0001 -6.738764E-0001
  6.147635E-0002 -1.066197E+0000
  2.136677E+0000  1.328870E+0000
  2.853894E+0000  1.894675E+0000
 -2.010753E+0000  1.723470E+0000
 -2.662854E+0000  9.373775E-0001
  1.952117E+0000 -2.609357E-0002
  3.191878E+0000  2.107786E+0000
  2.267865E+0000  1.793865E+0000
 -1.704873E+0000 -2.194844E-0002
 -6.738061E-0001 -1.114696E+0000
  2.265738E-0001 -7.690453E-0001
  1.419368E+0000  8.400657E-0001
  4.910265E-0001 -2.142358E-0001
  6.367780E-0001  4.575862E-0001
 -7.181778E-0001  5.825658E-0001
  9.196383E-0002 -2.191049E-0001
 -7.119826E-0001  1.114574E+0000
 -1.032108E+0000  3.014363E+0000
  1.922382E-0001  3.169239E-0001
  1.200748E+0000  9.337287E-0001
  3.108313E-0001 -9.067501E-0001
 -4.399607E-0001  8.464574E-0001
  6.109755E-0001  6.423524E-0001
  1.157234E+0000  4.083992E-0001
 -1.452529E+0000 -6.004685E-0001
 -3.833114E+0000 -8.368389E-0001
 -2.133423E+0000 -1.226049E+0000
  8.921491E-0001 -1.770132E+0000
  1.782354E+0000 -5.079198E-0001
 -1.389318E-0001 -3.888293E-0001
 -1.959429E+0000 -1.316097E+0000
 -1.709044E+0000 -7.133579E-0001
  8.855198E-0002 -3.693519E-0001
  2.856442E-0001  1.582339E-0001
  1.719314E-0001  2.847469E-0001
 -9.644178E-0002  1.405727E+0000
 -1.918848E+0000 -1.558022E+0000
 -7.454977E-0001 -2.261911E+0000
 -2.960988E-0001 -2.684476E+0000
  3.133014E+0000 -4.213322E+0000
  1.548640E+0000 -2.594176E+0000
  2.121708E+0000  4.812576E-0001
 -1.339125E+0000 -3.235111E-0001
 -1.757179E+0000  4.250736E-0001
 -5.344908E-0001 -1.625729E-0001
 -3.215015E-0001  4.099678E-0001
 -9.395393E-0003  1.314418E+0000
  9.144645E-0001  1.596857E-0001
  1.132340E+0000  2.454163E+0000
 -5.264225E-0001  1.669858E+0000
 -2.312944E-0002 -8.722266E-0001
  1.749646E+0000  6.999643E-0001
  1.443420E+0000  1.207249E+0000
  1.710317E+0000 -2.559041E-0005
  1.308110E+0000 -1.001505E+0000
  4.309007E-0001  2.006893E+0000
 -1.918380E+0000 -1.070851E+0000
 -8.587071E-0001 -1.768479E+0000
  1.364386E-0001  2.063963E-0001
 -2.775210E+0000 -9.254501E-0002
 -1.003056E+0000 -9.043434E-0001
  5.973672E-0001  1.214552E+0000
  1.058165E+0000  1.372928E+0000
 -1.725344E+0000  1.631981E+0000
 -1.244078E+0000  5.158915E-0001
  1.227504E+0000  3.691327E+0000
  1.119587E+0000  3.645110E+0000
  1.273635E+0000  2.266464E+0000
  7.800284E-0001 -7.185866E-0002
 -1.031964E+0000  1.484381E+0000
 -1.607548E+0000  2.158914E-0001
 -4.377717E-0001  2.061285E-0001
  8.149508E-0001 -1.903603E-0001
  6.037028E-0001  8.493290E-0001
 -3.076677E+0000  2.078162E+0000
 -1.310135E+0000  1.465102E+0000
  1.438121E+0000  2.580278E+0000
  1.301243E+0000  5.306096E-0001
 -2.139588E+0000  1.034601E+0000
  1.901221E-0001 -9.147602E-0001
  2.106599E+0000  1.219573E+0000
  4.723724E-0001 -2.371702E-0001
 -4.214766E-0001 -2.199156E+0000
 -1.187543E+0000 -2.181745E+0000
  6.832341E-0002 -1.645213E+0000
  8.225054E-0001 -1.619688E+0000
 -2.500205E-0002 -1.563898E+0000
  1.413960E+0000 -1.464814E+0000
  6.869896E-0001  5.685248E-0004
 -1.520695E+0000 -6.264261E-0001
  9.422372E-0001 -2.321165E+0000
  4.127226E+0000 -1.590691E+0000
  3.011586E+0000 -1.000081E+0000
 -2.867846E+0000  3.327353E+0000
 -5.080679E+0000  1.583513E+0000
 -2.025266E+0000  2.261353E-0001
  1.733538E+0000 -7.206359E-0001
  2.342516E+0000  1.377049E-0001
  1.012436E+0000 -1.102120E+0000
  6.789322E-0001  1.833546E+0000
  6.533536E-0001  6.910199E-0002
  1.703474E+0000  2.185633E+0000
 -4.455314E-0001  3.121245E-0001
  2.903390E-0001 -2.624730E-0001
  7.320258E-0001  1.442384E+0000
 -1.407120E+0000  2.068107E+0000
  1.462435E-0001  6.336700E-0001
  2.330524E+0000 -5.741503E-0001
 -4.515661E-0001 -7.766203E-0002
 -1.492169E+0000 -1.080869E-0001
 -3.039811E+0000 -1.383918E+0000
  2.243781E+0000  5.437597E-0001
  1.806078E+0000 -9.277916E-0001
 -3.969341E-0001  1.315307E+0000
 -2.175944E+0000  1.440825E+0000
  1.005411E+0000  1.417255E+0000
  8.350515E-0001  2.191630E+0000
  2.505289E-0001  1.306979E+0000
  1.991718E-0001  1.636431E+0000
  1.716028E+0000  1.104492E-0001
  4.423360E-0001 -2.268296E-0001
 -2.431975E+0000  1.343007E+0000
 -1.149036E+0000 -1.243687E-0001
  1.162883E+0000  1.154724E+0000
 -7.159696E-0001  2.668030E+0000
 -3.150958E-0001  7.808181E-0001
  1.623982E+0000  5.453976E-0001
  1.331527E+0000  4.559920E-0001
  2.423032E-0001  5.018541E-0001
  7.346922E-0001  3.006192E-0001
 -2.420670E-0001  1.779595E+0000
 -1.016312E-0001  2.051125E+0000
  1.190957E+0000  2.441871E+0000
 -2.327645E-0001  4.896672E-0001
 -7.751728E-0001  7.704360E-0001
  1.919626E-0001  1.534663E+0000
 -4.963407E-0002 -1.797135E-0001
 -1.121918E+0000 -1.440902E+0000
  6.322393E-0001 -2.783425E+0000
 -4.583390E-0001 -8.345495E-0001
 -9.562039E-0001 -1.406957E+0000
 -5.215180E-0003 -2.359287E-0001
  1.020674E-0001 -1.076107E+0000
 -1.268727E+0000  6.688401E-0002
 -1.125446E+0000  6.704711E-0001
 -1.716676E+0000 -1.232223E+0000
  5.031057E-0001 -6.865574E-0001
 -1.312893E+0000 -5.953434E-0001
 -1.108408E+0000 -2.683399E-0001
 -1.447677E-0001 -5.296684E-0001
  4.672034E-0001  1.058145E+0000
  1.662363E+0000  1.888620E+0000
  1.134822E+0000  2.294178E+0000
  1.382133E+0000  6.949389E-0001
 -6.534056E-0001 -1.022339E+0000
  2.564851E+0000 -4.642512E-0001
  3.534809E+0000  3.676226E+0000
 -1.083629E+0000  2.861676E+0000
 -2.974052E+0000  1.149809E+0000
  1.516976E-0002  2.915941E+0000
  1.913368E-0001  2.127399E+0000
  1.970808E+0000  1.106032E+0000
  9.916328E-0001  1.385594E+0000
 -1.445983E+0000 -1.197151E+0000
  1.121660E-0001 -2.059517E+0000
  2.541072E+0000 -7.784993E-0001
  9.229078E-0001  2.578043E-0001
 -2.668776E+0000  1.923119E+0000
 -3.476066E+0000  1.757967E+0000
  1.627576E-0001  1.195678E+0000
  2.395431E+0000  2.335507E+0000
  6.109285E-0001  1.412841E+0000
  6.506571E-0001  6.974671E-0001
  1.273844E+0000 -1.309218E+0000
  9.978589E-0001 -1.475469E+0000
  1.454689E+0000 -3.178577E-0001
 -3.735765E-0001  1.013804E+0000
  6.860316E-0002  1.178432E+0000
  8.776697E-0002  1.350073E+0000
 -1.084538E+0000 -1.107884E+0000
  2.867069E-0001 -7.460066E-0001
 -8.063293E-0001 -1.725711E+0000
 -5.067240E-0001 -2.552564E-0002
 -7.138923E-0001  9.890897E-0001
 -1.356143E+0000  2.278280E+0000
 -8.864011E-0001  7.955553E-0001
  9.808646E-0001 -1.006802E+0000
  1.691784E+0000 -9.640716E-0001
 -3.562720E-0001 -6.611555E-0001
  1.412070E-0002  3.968735E-0001
 -3.499589E-0001 -8.848788E-0001
  8.150567E-0001 -3.353997E-0001
  9.622160E-0001  1.453978E+0000
 -8.066478E-0001 -5.981461E-0001
  6.250015E-0001  5.550964E-0002
  6.849175E-0001 -1.070017E+0000
  2.937030E+0000  1.346998E+0000
  2.514550E-0001  1.720177E+0000
  5.790932E-0001  1.861817E+0000
 -7.900077E-0001 -1.227864E+0000
 -1.831710E+0000 -2.075385E+0000
  7.238338E-0001 -1.027898E+0000
 -1.382369E+0000 -9.260047E-0001
 -7.122978E-0001 -1.931479E+0000
  9.553523E-0001 -7.879770E-0001
  1.678523E+0000  3.453858E-0002
  9.816004E-0001  8.647445E-0001
 -3.044111E-0001 -9.864037E-0001
 -1.341218E+0000 -9.554799E-0001
 -2.159041E+0000  3.335056E-0001
 -1.624157E+0000 -2.918232E-0001
  5.060660E-0001 -5.531505E-0001
 -4.712258E-0001  1.883062E+0000
  1.333313E-0001  9.053212E-0001
  1.040771E+0000  1.313972E+0000
 -8.038372E-0001  4.572052E-0001
  6.988522E-0001  5.053157E-0003
 -1.616938E+0000 -9.307586E-0001
 -1.768533E+0000  5.748767E-0001
  1.191503E-0001  2.261439E+0000
  1.330528E+0000  2.030763E+0000
 -2.782060E-0001  1.114860E+0000
 -4.587261E-0001 -9.323618E-0001
  4.783847E-0001 -2.203798E+0000
  1.531665E-0001 -9.340505E-0002
 -1.803414E+0000  7.547544E-0001
 -1.066707E+0000 -7.306353E-0001
 -5.196925E-0001  4.566502E-0001
  9.919383E-0001  8.013647E-0001
  1.102306E+0000  1.346545E-0001
  6.361601E-0001 -7.084044E-0001
  5.979762E-0001  6.332315E-0002
  5.092955E-0001  3.118751E-0001
  7.934655E-0002  2.766528E-0001
 -9.282752E-0001 -2.445998E-0001
 -4.712184E-0001 -6.006158E-0001
 -7.461588E-0001 -1.701479E+0000
 -4.868470E-0001  3.241810E-0001
 -1.501728E+0000 -1.572465E+0000
 -2.950104E-0001 -2.119137E+0000
 -1.658881E+0000 -5.746263E-0001
  4.146693E-0001 -1.445985E+0000
  7.005274E-0001 -5.015627E-0001
  9.095003E-0001 -4.363993E-0001
 -3.681445E-0001  1.769561E+0000
 -2.177534E+0000 -3.335460E-0001
  7.705667E-0001  1.521291E+0000
  1.821102E+0000  9.931799E-0001
  1.505410E+0000  4.351687E-0001
  2.523979E+0000 -1.870146E-0001
  1.732648E+0000 -1.138372E+0000
 -1.142995E+0000 -1.172157E+0000
 -7.923055E-0001  4.962473E-0001
  5.470394E-0002 -2.246948E+0000
  1.919212E-0001 -1.275825E+0000
  8.748927E-0001  1.013643E+0000
  6.481150E-0001  1.498312E+0000
 -2.486143E+0000  3.688538E-0001
  5.270884E-0002  8.444520E-0001
  2.431615E+0000  1.936446E+0000
 -6.197368E-0001  9.739932E-0001
  1.679806E+0000 -9.127149E-0001
  2.784101E+0000 -7.745220E-0001
 -3.801640E-0002 -6.425700E-0001
 -1.016313E+0000 -2.570003E+0000
 -2.954520E+0000 -1.437375E+0000
  1.418787E+0000 -1.251974E+0000
  7.534098E-0001 -1.705215E+0000
 -6.818230E-0001  1.910321E-0001
 -2.144808E+0000 -3.330552E-0002
 -2.687938E+0000  8.839734E-0001
 -8.578065E-0002  1.584003E+0000
  2.123283E+0000  6.469222E-0001
  2.142440E+0000  1.448047E+0000
 -1.511329E-0001  2.043782E+0000
  2.817936E-0002  1.422183E+0000
 -4.251252E-0001  1.025113E+0000
 -1.624443E-0001  1.622359E+0000
 -7.264137E-0001  2.397774E+0000
 -1.842964E+0000  6.997013E-0001
 -1.013189E+0000  4.381697E-0002
  1.145950E+0000  9.045362E-0001
  1.843836E+0000  1.181659E+0000
 -3.885326E-0001  5.594370E-0001
 -9.763903E-0001  5.233552E-0001
 -2.872896E+0000 -1.591147E+0000
 -1.127432E+0000 -6.643065E-0001
 -8.805829E-0001 -4.934847E-0001
 -1.795648E-0001 -1.137339E+0000
 -5.589346E-0002 -1.406077E+0000
  7.869504E-0001 -8.094064E-0001
  2.022565E+0000 -7.305364E-0001
  1.226001E+0000 -1.564746E+0000
 -1.605388E+0000 -2.031757E+0000
 -1.181599E-0001 -2.366224E+0000
  1.513376E+0000 -5.379727E-0001
 -2.463204E-0001  3.417958E-0001
 -1.115397E+0000 -1.909763E+0000
  1.710933E+0000 -4.891559E-0001
  1.679537E+0000  1.943270E+0000
 -1.269996E+0000  1.623330E+0000
 -2.087269E+0000  7.638826E-0001
 -1.666901E+0000 -8.197304E-0001
  2.443185E+0000  1.693108E-0001
  2.774682E+0000  4.595746E-0001
  2.279573E+0000  1.814519E+0000
 -7.424652E-0001  1.664666E+0000
 -1.732921E+0000  1.968524E+0000
 -2.526774E+0000  5.837703E-0001
 -4.163472E-0002  2.876037E-0001
  1.513674E+0000  1.681132E+0000
 -2.564589E-0001  9.626553E-0001
 -1.067327E+0000  2.629391E-0002
 -2.213807E-0001 -3.333544E-0001
 -8.615115E-0001  7.680720E-0001
 -1.412245E+0000 -1.739032E-0001
  1.647624E+0000  1.240627E+0000
  4.854133E-0001  3.097097E+0000
 -3.569433E-0001  3.928948E-0001
  2.586367E+0000  2.388601E+0000
 -8.162682E-0002  1.069518E+0000
 -1.995272E-0001 -5.806413E-0001
 -1.696158E+0000 -3.428774E-0002
 -1.445416E-0001  2.453651E-0001
 -1.421500E-0001 -5.839704E-0001
  1.761643E+0000 -7.144507E-0001
  3.475389E-0001  7.632749E-0002
 -1.527740E-0001 -4.090585E-0001
  3.011647E-0001  7.514440E-0001
  1.239956E+0000  2.058217E-0001
  9.341923E-0001  2.209124E+0000
  6.427464E-0001 -1.167936E-0001
 -8.725510E-0002  1.265549E+0000
  1.147966E+0000  1.330677E+0000
  3.078196E-0001  7.017341E-0001
 -1.458287E+0000  1.135019E+0000
  5.392928E-0001 -5.792296E-0001
  2.911659E+0000  3.126899E+0000
  3.654286E-0001  2.818881E+0000
  8.943843E-0001  6.857174E-0001
  1.641414E+0000 -7.904097E-0001
 -3.368066E-0002 -1.148050E+0000
 -5.453249E-0001  8.317359E-0001
 -2.512470E+0000 -1.010799E+0000
  4.900189E-0001 -4.153306E-0001
 -1.040910E-0001  8.597902E-0001
  7.450086E-0001  7.081561E-0001
  1.880436E-0001 -9.486863E-0001
  4.391977E-0001 -1.378522E+0000
 -1.026799E-0001 -1.768043E+0000
  4.262078E-0001  2.464710E-0001
  1.139531E+0000 -1.493280E+0000
  1.884473E+0000 -1.404358E+0000
 -3.337417E-0001  1.105396E-0001
 -7.264219E-0001 -9.558079E-0001
 -5.534653E-0002  5.459543E-0001
 -2.290589E+0000 -5.315135E-0001
 -7.388936E-0001  2.832804E+0000
  1.265454E-0001  4.067123E-0001
  2.746542E+0000  8.412720E-0001
  2.770782E+0000  1.421541E+0000
  6.745883E-0001 -8.551227E-0004
 -5.251637E-0001  1.150792E+0000
 -1.691683E+0000 -5.227556E-0001
 -1.656483E-0001  3.975010E-0001
  7.011217E-0001  9.358873E-0001
  3.100099E+0000 -5.969679E-0001
  1.123058E+0000 -9.015239E-0001
 -1.015893E+0000  9.882264E-0001
  3.415037E-0001 -9.493074E-0001
  1.184894E+0000  1.372178E+0000
  1.179890E+0000  1.815483E+0000
 -1.646586E+0000  4.461137E-0001
 -1.927961E+0000  6.406771E-0001
  5.985141E-0001 -1.638766E+0000
  1.860677E+0000  3.354675E-0002
  4.418909E-0001 -4.220644E-0001
 -1.540438E+0000 -1.375798E+0000
 -2.041605E+0000  3.388384E-0001
 -2.098969E+0000  1.880734E-0001
  1.059897E+0000  1.873455E+0000
 -3.561136E-0001  1.679600E+0000
  2.697369E+0000  8.665238E-0001
  1.847548E+0000  1.802904E+0000
 -1.946961E+0000  1.152612E-0001
 -2.764569E+0000  7.409799E-0001
 -4.411580E-0001  8.047823E-0001
  9.156987E-0001 -7.379357E-0001
  7.984412E-0001 -1.013829E+0000
 -6.902560E-0002 -1.723302E+0000
 -3.087654E-0001  1.218238E+0000
 -2.146994E+0000 -2.076214E+0000
 -1.069064E+0000 -1.250901E+0000
 -1.903760E-0001 -1.468432E+0000
  3.625156E-0001 -3.849328E-0001
 -4.666004E-0001 -1.520699E+0000
  2.508286E-0001 -1.986085E+0000
  9.364883E-0001  5.707019E-0001
  1.347419E+0000 -1.539527E-0001
 -5.421324E-0001 -9.072719E-0001
  1.077365E+0000 -1.894470E+0000
 -8.729661E-0002 -2.142660E+0000
 -7.718973E-0001 -1.981170E+0000
 -1.492750E+0000 -2.156205E+0000
 -9.080542E-0001 -1.589801E+0000
  4.454278E-0001  3.795129E-0001
  1.245921E+0000  9.510793E-0001
 -1.167219E+0000  1.762131E-0001
  3.421652E-0001 -1.793054E-0001
  7.798357E-0001  9.424954E-0001
  1.088759E+0000  2.721353E+0000
 -1.223008E+0000  1.499936E+0000
 -2.131512E+0000  8.688198E-0001
 -1.034807E-0001  9.065071E-0002
  1.522078E+0000 -8.380055E-0001
  1.590627E+0000 -6.188724E-0001
  1.039217E-0001  1.206011E+0000
 -1.341293E-0001  1.635927E+0000
  4.140382E-0001  6.771539E-0001
  2.034002E+0000  1.340291E+0000
  1.098903E+0000  1.435764E+0000
 -1.569077E+0000  1.238908E+0000
  5.769519E-0001 -3.818215E-0001
 -1.040718E+0000  1.274748E+0000
 -2.181606E+0000  1.808072E+0000
 -5.164340E-0001  2.029933E+0000
  4.061794E+0000  1.003242E+0000
 -9.766055E-0001  9.387468E-0002
 -3.273703E-0001 -8.736145E-0001
  1.767182E-0002  9.060744E-0001
  4.810966E-0001  1.874523E+0000
 -8.467132E-0001  6.969569E-0001
 -8.398607E-0001 -8.141313E-0003
  1.656061E+0000 -1.396813E+0000
  5.059645E-0001 -1.096488E+0000
 -2.949044E+0000 -1.505795E+0000
 -3.316315E-0001 -2.035499E+0000
  1.165835E+0000 -6.041459E-0001
  2.787165E-0001  6.586999E-0001
 -5.440096E-0001  1.406656E+0000
 -2.311816E+0000  5.541979E-0002
  1.156354E-0001 -2.123053E+0000
  2.055215E+0000 -2.451954E-0001
 -3.213487E-0001  1.251745E+0000
 -2.223814E+0000  2.322001E+0000
 -2.386705E+0000  1.417851E+0000
  3.589179E-0001  1.501927E+0000
  9.982127E-0001 -2.788971E-0001
  1.062537E+0000 -9.523619E-0001
  1.929900E+0000 -3.372162E-0001
 -1.072914E+0000 -2.044286E-0001
 -4.169375E-0001 -1.197839E-0001
  1.185120E+0000  5.227053E-0001
 -5.351588E-0002 -9.295827E-0001
  5.888645E-0001  5.395183E-0001
 -3.436945E-0001  1.113353E+0000
 -1.913733E+0000  1.153199E+0000
 -1.766524E+0000 -6.423549E-0001
  1.149821E+0000  1.481948E+0000
 -5.636173E-0001  1.966252E+0000
  1.168148E+0000 -2.333515E+0000
  1.096813E+0000 -9.946782E-0001
  1.150273E+0000  3.458037E-0001
  7.570278E-0001 -8.970272E-0001
  3.270950E+0000 -3.805832E-0001
  3.396007E-0001 -5.988161E-0001
 -1.361603E+0000  4.082258E-0002
 -2.384716E-0001  1.357085E+0000
 -1.543023E-0001  2.871560E+0000
  1.754320E+0000 -2.776349E+0000
  8.557101E-0001  8.216497E-0001
 -9.216274E-0001  1.526376E+0000
  1.034800E-0001  1.716458E+0000
  1.108588E+0000  3.184421E-0001
  6.024524E-0001  1.929664E+0000
  7.866461E-0001  1.235228E+0000
 -3.488282E-0001  2.597929E+0000
 -1.995004E+0000 -7.420817E-0002
 -2.001539E-0001 -1.492172E+0000
  8.302747E-0001 -1.761301E+0000
  5.508340E-0001 -1.475564E-0001
 -6.938317E-0001  1.052617E+0000
  5.490501E-0001 -2.965139E-0001
  3.991133E+0000  1.204978E+0000
  4.628882E-0001 -1.180538E+0000
  1.943547E-0001 -1.676475E+0000
 -9.562146E-0001 -8.498539E-0001
 -1.458536E+0000 -2.287182E+0000
 -4.558320E-0001 -9.004709E-0001
  9.325957E-0001 -6.203898E-0001
  1.071328E+0000  1.168519E+0000
 -2.293423E+0000  3.083360E-0001
  1.090620E+0000 -6.510319E-0001
  9.287316E-0002 -1.177376E+0000
  2.343981E+0000 -6.734391E-0001
  1.814241E+0000 -8.858375E-0002
 -1.709127E+0000  3.659489E-0001
 -4.442572E+0000  3.155893E-0001
 -5.914849E-0001 -9.135419E-0001
  1.238299E+0000 -1.053817E+0000
  1.511666E+0000  1.919638E-0001
 -1.288900E+0000 -2.063304E+0000
 -6.876021E-0002 -2.831949E+0000
 -9.511254E-0001 -1.009683E-0001
 -6.734331E-0001 -1.524599E+0000
 -1.135677E-0001 -4.398946E-0001
 -2.896356E+0000 -3.418490E-0001
 -1.678082E+0000  7.348049E-0001
  2.076920E+0000  1.769151E+0000
  1.446720E+0000  2.395760E+0000
 -1.168771E+0000  1.726389E+0000
  1.498378E-0001  1.391177E+0000
  2.712854E-0001  2.392128E+0000
  1.451963E+0000  8.108806E-0001
 -1.155903E+0000 -1.025427E+0000
 -1.922299E-0001 -1.221697E+0000
 -3.964774E-0001 -2.757020E-0001
  9.737579E-0001  2.616760E-0001
 -2.419128E+0000  1.393425E+0000
 -1.433697E-0001 -3.011757E+0000
  5.071136E-0001 -3.226986E+0000
  8.595502E-0002 -2.652824E+0000
 -1.057781E+0000  5.854948E-0001
 -2.139068E+0000  1.582498E+0000
  3.056058E-0001 -4.791457E-0001
  1.831911E+0000 -7.071582E-0001
  6.509908E-0001 -4.656605E-0001
 -1.717582E-0002 -1.234773E+0000
 -1.877728E+0000 -4.604866E-0001
 -4.850932E-0001 -1.734875E+0000
  1.242157E+0000 -1.805031E+0000
 -1.477668E-0001  4.136745E-0001
 -2.802605E+0000  1.069846E+0000
 -1.487321E+0000 -9.889621E-0001
  2.235062E+0000  7.148587E-0002
  1.720459E+0000  1.867479E+0000
  9.378418E-0001  3.485077E-0001
  1.470666E-0001  7.105189E-0001
  9.390462E-0001 -2.857343E-0001
  1.209806E+0000  6.609369E-0001
  3.981423E-0001 -5.850345E-0004
  2.207004E+0000 -5.655547E-0001
  3.441764E-0001 -7.322862E-0001
 -1.080297E-0001 -1.637277E+0000
  2.066688E+0000 -1.564271E+0000
 -1.080956E+0000 -1.231483E+0000
 -1.275099E+0000  4.224033E-0001
  1.245639E+0000 -1.273643E+0000
  7.465077E-0001  6.552206E-0002
  9.250034E-0002  3.725405E-0001
  3.032544E-0001 -3.720072E-0001
  2.916391E-0001  1.272352E-0001
 -5.719782E-0001 -6.391518E-0001
 -1.142196E+0000 -1.644634E+0000
  9.676205E-0001 -1.080066E+0000
  5.750993E-0001 -1.115579E+0000
 -7.771060E-0001 -7.551265E-0001
 -6.159094E-0001 -2.301487E+0000
  1.410848E+0000  3.562096E-0002
  2.157357E-0001 -3.667850E-0001
  2.700910E-0001 -4.167977E-0001
 -1.364866E+0000 -1.111741E+0000
  8.567946E-0002  1.767047E-0001
 -2.390648E-0001  2.418523E+0000
 -9.186540E-0001  1.737224E+0000
 -7.588646E-0001  1.500393E+0000
  1.745265E+0000  6.793629E-0001
  1.742108E+0000 -6.974534E-0001
  3.335164E-0001  3.826224E-0001
 -3.075712E+0000  1.466254E-0001
 -2.515695E+0000 -2.215198E-0001
  2.512911E-0001  7.101162E-0002
  3.566736E+0000  4.353054E-0001
 -1.304041E+0000  1.689836E-0001
 -3.368153E+0000 -1.257641E+0000
 -1.503010E+0000 -3.441788E+0000
 -3.470452E-0001 -1.112538E+0000
 -1.101340E-0001 -4.835696E-0001
 -2.771227E+0000 -6.890201E-0001
 -2.896488E+0000  2.940551E-0001
  7.600999E-0001  1.291369E-0001
  1.787212E+0000 -2.726910E-0001
 -1.210759E+0000 -7.630405E-0001
 -1.799761E+0000 -1.683699E+0000
  9.488387E-0001 -9.713857E-0001
  1.003312E+0000  3.666315E-0001
 -3.302727E+0000  2.346486E+0000
 -3.920666E+0000 -3.196893E-0001
  5.867131E-0001 -3.558877E-0001
  1.888628E+0000  7.414423E-0001
  9.865506E-0001 -6.799584E-0001
 -2.330269E-0001 -7.090505E-0001
 -1.286191E+0000 -8.174168E-0002
  2.213275E-0001 -2.375001E-0001
 -6.440053E-0001 -1.779777E-0001
  1.083106E+0000  4.569670E-0001
 -1.188726E+0000 -1.482821E-0001
  1.142743E+0000 -1.380182E+0000
  2.812356E+0000 -7.134842E-0001
 -1.344559E+0000 -1.461866E+0000
 -9.865327E-0001 -2.269983E-0001
 -4.611656E-0001  2.132143E-0002
 -1.817881E+0000  2.111542E-0001
 -8.615074E-0002  1.255969E+0000
 -4.667889E-0001  9.520709E-0001
 -1.196021E+0000 -1.531508E+0000
  1.224189E+0000 -1.817157E+0000
  2.160030E+0000  5.235462E-0001
 -7.408856E-0001 -6.421288E-0001
  4.296455E-0001 -1.048439E+0000
 -8.844194E-0001 -4.958228E-0002
 -1.310321E+0000 -1.164727E-0001
 -2.037817E-0001  1.607050E-0001
  3.686537E+0000 -6.382015E-0001
  3.841033E-0001  1.032753E+0000
 -2.384159E+0000  1.052781E+0000
 -3.756236E-0001  1.319488E+0000
  9.727015E-0001  6.001242E-0001
  5.509550E-0001 -4.210152E-0001
  1.396643E+0000  2.028065E-0001
  1.336868E+0000  3.782460E-0001
 -2.907303E-0001  1.054917E+0000
 -1.355528E+0000  2.200531E+0000
 -4.417157E-0001  9.447738E-0001
 -5.759482E-0001  1.568071E+0000
 -5.551407E-0002  1.182935E+0000
  9.582463E-0001 -1.018707E-0001
  1.359028E+0000 -6.647928E-0001
  5.109812E-0001 -3.467831E+0000
 -7.700114E-0001 -8.118889E-0001
 -3.068687E+0000 -5.840472E-0003
 -2.161509E+0000  4.885836E-0001
  1.125784E+0000  9.261525E-0002
  9.742334E-0001  9.800198E-0001
 -1.436001E+0000 -3.692631E-0002
  2.141342E+0000  2.274658E-0001
  2.695895E+0000  1.387564E+0000
 -2.516702E-0001  2.815262E-0001
  1.633434E-0001  1.952502E-0001
  5.304746E-0001  1.228496E+0000
 -3.519709E-0001  9.382719E-0001
 -2.887544E-0001 -1.304507E-0001
  1.109100E+0000  2.647254E-0001
  1.383860E+0000  2.189819E+0000
 -1.132408E+0000  1.006668E+0000
 -8.062241E-0001 -1.130822E+0000
 -6.800060E-0001 -1.697951E+0000
 -1.292011E-0001 -9.307301E-0001
 -1.212748E+0000 -6.957850E-0002
  8.390718E-0001  2.020074E+0000
  2.644474E-0002  2.263314E+0000
 -3.985213E-0001  3.759122E-0001
  2.915171E-0001 -4.365927E-0001
 -4.680839E-0001  3.078592E-0001
 -1.153482E+0000 -1.705140E+0000
  1.782257E+0000 -1.462965E+0000
 -2.916226E-0001  9.079062E-0001
 -2.250859E+0000  9.023299E-0001
 -2.465977E+0000 -5.837462E-0001
  1.144559E+0000 -6.139346E-0001
  1.749491E+0000 -2.188002E+0000
 -5.183940E-0001 -1.337587E+0000
 -8.837813E-0001  5.131805E-0001
 -2.191814E+0000  1.705661E+0000
 -2.613015E+0000  1.798375E+0000
 -2.010509E+0000  8.593824E-0001
  1.407462E-0001  1.179114E+0000
  1.031070E+0000  1.205605E+0000
  2.738323E+0000  2.025752E+0000
 -1.402205E+0000  9.902999E-0001
 -1.248564E+0000 -1.444230E+0000
 -3.081485E-0002 -1.663410E+0000
  1.789815E+0000 -2.735960E-0001
  2.537756E+0000  2.122487E+0000
 -1.756218E+0000  3.754158E-0001
 -3.148278E+0000 -4.980597E-0001
 -4.370740E-0001 -1.592185E-0001
  3.879572E-0001 -8.389214E-0001
 -1.795705E-0001 -7.517090E-0001
  2.180565E-0001 -7.680863E-0002
 -1.147632E+0000 -3.150562E-0001
 -1.384309E+0000 -2.945428E-0001
 -9.390120E-0001 -4.063380E-0001
 -9.010536E-0001  4.954669E-0001
 -1.492429E+0000  1.289736E-0001
 -1.308121E+0000  8.687531E-0001
 -1.541444E+0000 -4.869484E-0001
  6.805378E-0001 -3.560961E-0001
 -1.470152E+0000 -2.721542E-0001
 -1.819463E+0000  1.395943E-0001
  2.700088E+0000  7.722535E-0001
  4.186380E+0000  1.165598E+0000
 -8.094176E-0001 -1.506627E-0001
 -2.420305E+0000  1.182229E-0001
 -2.327921E+0000 -2.599708E+0000
 -8.609689E-0002  2.443507E-0001
  2.223327E+0000  1.070564E+0000
  2.922335E-0001  6.557314E-0002
  7.959799E-0002 -1.251413E-0003
  9.452136E-0001  7.183153E-0001
 -3.435146E-0001  2.831966E-0001
  3.497533E-0001  1.746185E+0000
 -5.605338E-0001  2.231605E+0000
  1.146865E+0000  7.606114E-0002
  9.706505E-0001  7.409693E-0001
 -4.892072E-0001  1.691744E+0000
 -2.224916E+0000  1.292544E+0000
 -1.674505E+0000 -1.146678E+0000
  1.727057E+0000  5.817328E-0001
  1.347554E+0000  2.957346E-0001
  1.894297E+0000 -4.020846E-0001
 -4.358486E-0001  1.628141E+0000
 -2.764134E-0001  2.118989E+0000
 -2.267406E+0000  1.822951E+0000
 -1.065228E-0001  1.832940E+0000
  1.958872E+0000  9.999274E-0001
  2.823904E-0001  7.242778E-0001
  9.114308E-0001  1.138913E+0000
  1.002296E-0002  7.371769E-0001
  8.689365E-0001  3.390900E-0001
 -1.334462E+0000 -1.278300E+0000
 -4.899433E-0002  6.967723E-0002
 -3.164387E-0001 -1.899151E-0001
 -1.286167E+0000  1.204941E+0000
 -1.974425E+0000  1.055038E+0000
 -2.255315E+0000  1.399361E+0000
  1.047110E+0000 -4.899215E-0002
  3.685501E+0000 -3.710000E-0002
  1.709145E+0000  3.743486E-0001
 -1.488605E-0001  1.861910E+0000
 -9.627303E-0001  3.974194E-0001
  1.623100E-0001 -1.482292E+0000
  2.637210E+0000 -3.299284E-0001
  2.772234E-0001  3.430859E-0001
 -1.027771E+0000  2.548615E-0001
  8.630237E-0001  4.448669E-0001
 -8.794724E-0001  1.462704E+0000
 -1.464639E+0000  1.225862E+0000
 -6.925078E-0001  5.228187E-0001
  4.195399E-0001 -7.486354E-0001
 -8.310137E-0001 -6.927796E-0001
 -1.817124E+0000 -8.291383E-0001
  8.907448E-0001 -1.865727E+0000
  1.430878E+0000 -5.176866E-0002
  1.995246E+0000 -1.743202E+0000
  1.745841E+0000 -1.875331E+0000
  4.365468E-0001 -7.329424E-0001
  1.041335E+0000 -1.611552E-0003
 -1.675919E-0001 -2.781055E-0001
 -5.766725E-0001 -1.243139E+0000
  1.050381E+0000  6.186204E-0001
 -1.511667E+0000 -5.528141E-0001
 -1.303227E-0001  5.445233E-0001
  1.108358E-0001  7.269842E-0001
 -2.490934E-0001 -5.474253E-0001
  1.214689E-0001  2.711959E-0001
 -6.059610E-0001  1.254911E+0000
  1.468750E-0001  3.357331E-0001
 -1.316532E+0000 -1.068617E+0000
  1.083776E+0000 -1.322845E+0000
  1.502718E+0000  1.019663E+0000
 -3.829257E-0001  1.837527E+0000
 -2.102432E+0000  3.525107E-0001
 -1.121157E+0000  3.143306E-0001
 -5.268299E-0001 -3.454961E-0001
 -4.179940E-0001 -1.892073E+0000
 -6.002130E-0001 -1.872508E+0000
  9.076621E-0001 -3.660005E+0000
 -5.133788E-0001 -1.478872E+0000
 -2.867283E+0000 -8.891691E-0001
 -2.382046E+0000 -7.084643E-0001
 -1.523795E+0000  1.191376E+0000
 -1.289844E-0002  2.236046E-0001
 -2.704779E-0001  4.515294E-0001
 -1.504786E+0000 -3.276119E-0001
  1.629400E+0000  2.495134E-0001
  1.396428E+0000  2.081332E+0000
  6.878181E-0001  1.631136E+0000
  5.233716E-0001  1.470134E+0000
 -7.089440E-0001  1.640847E+0000
 -1.422072E-0001  1.662558E+0000
  1.590377E+0000  1.731885E+0000
  1.733018E+0000  2.308998E+0000
  1.376344E+0000  4.859917E-0001
  2.198071E+0000 -2.047252E+0000
  4.653860E-0001 -1.783258E+0000
  5.547232E-0002 -8.219178E-0001
 -1.019112E+0000  6.319152E-0001
 -1.659213E+0000  1.937820E+0000
 -8.220355E-0001  6.258139E-0001
  2.020532E-0002 -7.420716E-0001
  1.722316E-0001  1.273744E+0000
 -3.862863E-0001  1.366440E+0000
  1.487437E+0000  2.067189E+0000
  2.106510E+0000 -4.338075E-0001
  2.430627E+0000 -1.065825E+0000
  2.164622E+0000 -9.089303E-0001
  3.342155E-0001 -1.480321E-0001
 -2.462082E+0000  1.166284E+0000
 -1.415447E+0000  2.074806E+0000
  1.696222E+0000  1.188840E+0000
 -4.394178E-0001  2.376001E+0000
 -2.089533E-0001  1.190587E+0000
 -2.464445E+0000 -6.760596E-0001
  9.951728E-0001 -8.611505E-0001
  9.313327E-0001 -8.081773E-0001
 -1.115192E+0000 -1.271875E+0000
 -1.503769E-0001 -5.232940E-0001
  8.714527E-0002  2.176719E+0000
  1.223235E-0001  1.284580E+0000
 -6.115207E-0002  1.165863E+0000
 -4.775704E-0001 -7.148853E-0001
  2.315957E-0001  8.252803E-0001
 -6.775511E-0003  2.108259E+0000
 -9.628476E-0001  1.478088E+0000
 -3.191753E-0001 -1.020591E+0000
 -6.141436E-0001 -2.159980E+0000
 -8.335830E-0001 -7.755140E-0001
 -1.508599E-0001 -2.369877E-0001
 -1.086605E+0000 -2.271248E+0000
  1.639671E-0001 -1.865659E+0000
  4.112346E-0001  5.650466E-0001
 -6.036695E-0001  1.623473E+0000
 -1.743609E+0000 -1.398863E-0001
  4.881343E-0001 -1.900230E-0001
  1.777062E+0000  5.424104E-0002
 -6.127541E-0001 -2.861382E-0001
  2.215391E+0000 -5.780388E-0001
 -1.820850E+0000 -1.572268E+0000
  1.075634E+0000 -1.803166E+0000
  1.109892E+0000  2.727093E+0000
 -2.541808E+0000  1.426306E+0000
 -1.812058E+0000 -3.734504E-0001
  1.636799E+0000 -1.804867E-0001
  2.942940E+0000  8.267412E-0002
  1.219923E+0000 -1.493819E-0001
 -3.629141E+0000 -9.923278E-0001
 -1.014397E+0000 -2.385228E-0001
  1.133556E+0000 -2.509209E-0001
  5.000384E-0001  7.193865E-0001
  1.251320E+0000 -2.792891E-0001
 -3.805629E-0001  4.734420E-0001
  6.546419E-0001 -2.952957E-0001
 -5.880914E-0001 -6.853751E-0001
  1.068013E-0001 -7.336411E-0001
  1.999459E+0000  8.083654E-0001
  1.195831E+0000 -1.761941E-0001
 -2.400568E+0000  1.992120E+0000
 -2.375686E+0000  1.800042E+0000
  1.494166E-0001  1.475285E+0000
  2.584056E+0000  6.381791E-0001
 -2.571929E+0000  8.865207E-0001
 -8.409222E-0001  4.921377E-0001
  4.148759E-0001  7.073548E-0001
 -9.468085E-0001  3.802362E+0000
 -1.879449E+0000  2.773428E+0000
  1.285210E-0001  4.919645E-0002
  2.218813E+0000 -5.706143E-0002
 -7.179513E-0001  3.565111E+0000
 -5.355984E-0001 -2.607964E-0001
 -1.518656E+0000 -6.211705E-0003
  6.181240E-0001  1.493311E+0000
 -5.400200E-0002  1.250262E+0000
 -4.747353E-0001  6.299911E-0001
  1.160354E+0000  1.197244E+0000
  9.028035E-0001  1.563380E+0000
 -1.464896E+0000 -1.363955E+0000
  1.430849E-0001  1.318696E-0001
 -1.957218E+0000  6.921413E-0001
 -2.670918E+0000  4.898163E-0001
 -1.844301E-0001 -3.583830E-0001
  2.191427E+0000  1.193840E+0000
 -4.180552E-0001  4.569791E-0001
  9.352649E-0001 -6.877030E-0001
  1.378310E+0000  1.166253E+0000
 -9.719035E-0001  1.691334E+0000
 -9.787193E-0001  6.880703E-0001
 -1.092160E+0000  1.008006E+0000
  9.437359E-0001  1.474013E+0000
 -1.660068E+0000  4.515170E-0001
 -8.648967E-0001  1.069484E+0000
 -1.638838E+0000 -2.690666E-0001
  1.182585E+0000 -9.988803E-0002
  2.531545E+0000 -2.196354E+0000
  2.649726E+0000 -6.366437E-0001
  5.643717E-0001  7.318277E-0001
 -1.303857E+0000 -6.735444E-0002
 -2.122954E+0000  6.725948E-0001
 -3.616417E+0000  2.833257E-0001
  1.184817E+0000 -3.170965E-0001
  3.291601E+0000  2.272314E+0000
  7.801780E-0002  2.703399E+0000
 -1.735042E+0000  1.329262E+0000
 -2.293700E+0000 -6.367239E-0001
 -1.257682E-0001  7.934073E-0003
  1.277302E+0000  1.030493E+0000
  1.152237E+0000  1.065146E+0000
  9.598342E-0001  1.467360E+0000
 -1.583214E+0000  8.568142E-0001
 -7.051393E-0001 -1.440814E+0000
  5.740958E-0001 -1.876143E-0001
 -2.358849E-0001 -6.889178E-0001
  5.171028E-0001 -3.607343E-0001
 -1.165642E+0000  1.464575E+0000
 -1.380553E+0000  4.766918E-0001
 -1.891041E+0000 -2.076548E+0000
  9.406313E-0001 -3.860673E-0001
  1.507308E+0000  1.423657E-0001
 -1.424840E+0000  2.020624E+0000
 -1.499477E+0000  1.869677E-0001
 -2.872564E+0000  8.554155E-0001
 -2.590856E+0000  5.308332E-0001
 -4.372013E-0001 -7.013187E-0001
  2.529566E+0000 -3.492382E-0001
  9.964734E-0002  1.275004E+0000
 -1.981048E+0000  1.469917E+0000
 -1.343542E+0000  9.910199E-0002
  1.085888E+0000  9.226715E-0001
  1.159721E+0000  1.292993E+0000
 -1.067093E+0000  1.052172E+0000
 -1.794361E+0000 -2.505870E+0000
  1.486626E+0000 -7.473285E-0001
  3.086190E+0000  1.274609E+0000
 -3.461537E+0000  1.096052E+0000
 -2.133550E+0000 -1.037118E+0000
  1.182885E+0000 -1.008998E+0000
  2.752098E+0000 -1.007027E+0000
 -1.668459E+0000 -2.120815E+0000
 -1.753921E+0000 -3.690339E+0000
  5.569674E-0002 -4.905389E-0001
 -1.143989E+0000  5.701789E-0001
 -6.995192E-0001  1.073134E-0001
 -1.294914E+0000 -1.104868E+0000
  1.531009E+0000 -5.675322E-0001
  3.385388E+0000 -3.087242E+0000
 -3.402177E-0001 -5.318329E-0002
 -3.756072E+0000  1.915110E-0001
 -1.014924E+0000 -1.848932E-0002
 -7.217375E-0001  1.691149E+0000
 -8.467132E-0001  3.086666E+0000
 -5.236922E-0001  2.109200E+0000
 -9.107100E-0001  1.036124E+0000
  1.823703E+0000  1.440126E+0000
  4.258463E+0000  3.037552E+0000
  9.014192E-0001  7.754191E-0001
  2.921816E-0001  8.523600E-0001
 -1.148666E+0000  6.448385E-0001
 -1.891028E+0000  2.466664E-0001
 -1.646598E+0000  2.444971E-0002
 -7.463284E-0001 -7.526068E-0001
  3.310342E+0000 -8.977042E-0001
  2.939677E+0000 -6.863874E-0001
  4.800555E-0001 -1.185986E+0000
 -1.229654E+0000 -1.675081E+0000
  1.480973E-0001 -7.958219E-0001
 -4.025448E-0001  2.569716E-0001
 -1.180165E+0000 -4.967789E-0001
  6.485699E-0001  7.960964E-0001
  8.157225E-0001  1.542306E+0000
 -2.192326E+0000 -1.195595E-0001
  1.676897E-0002 -2.778151E+0000
  2.893705E+0000 -4.119279E-0001
 -1.422841E+0000 -4.211694E-0001
 -6.111184E-0001 -6.072929E-0001
 -1.135735E+0000 -7.154935E-0001
  5.781390E-0001 -1.351195E+0000
  3.081175E+0000 -2.007033E-0001
  1.846487E+0000  4.960051E-0001
  3.100559E-0001  1.522753E+0000
 -3.985924E-0002  7.627500E-0001
  1.731214E+0000  2.526490E-0001
  8.210916E-0001  1.175000E+0000
 -8.099369E-0001  2.470120E+0000
 -1.708433E+0000  1.400504E+0000
 -1.712712E+0000  1.197448E+0000
 -6.260483E-0001 -3.331824E-0002
  1.709769E+0000  1.729066E-0001
  9.010724E-0001  1.909793E+0000
  1.810402E-0001  4.488695E-0001
 -4.270774E-0001  5.677336E-0001
  2.858696E-0001  5.134258E-0001
 -6.550873E-0001  3.362049E-0001
  1.734465E+0000  3.846297E-0002
  3.259449E+0000  8.853197E-0001
  1.373321E+0000  1.030056E-0001
  7.214445E-0001 -1.208797E+0000
  1.078166E+0000 -3.538763E-0001
  8.749995E-0001 -6.858238E-0001
  1.975473E+0000 -1.478088E-0001
  1.166293E+0000 -6.832490E-0001
 -2.536647E+0000 -2.012335E-0001
 -1.253449E+0000 -1.126901E+0000
  1.825914E+0000 -1.700676E+0000
  4.787846E-0001 -6.523903E-0002
 -2.241524E+0000  2.864223E-0001
  1.267409E+0000 -1.812774E+0000
  1.964261E+0000 -5.612348E-0001
 -1.629923E+0000  6.382515E-0001
 -2.200167E+0000 -1.276587E+0000
  1.951478E-0001  1.161345E+0000
 -8.154564E-0001  1.738294E+0000
  6.607021E-0001  2.855705E+0000
  1.128777E+0000 -4.669450E-0002
  1.520821E+0000 -2.987251E-0001
  1.647300E+0000  2.628122E+0000
  1.172214E+0000  8.838584E-0001
 -4.568034E-0001  6.329136E-0001
  8.096222E-0001  1.358805E+0000
 -1.994455E+0000 -2.439714E-0001
 -9.938902E-0001  8.436979E-0001
  3.315953E-0001 -1.373003E+0000
 -1.708138E-0001  2.817489E-0001
  1.479944E-0001  1.534270E+0000
 -2.145150E+0000  1.316104E+0000
 -8.164917E-0001  1.189091E+0000
 -1.709714E-0002  5.206026E-0001
  1.981875E+0000  7.295049E-0001
  8.104776E-0001 -1.893933E-0001
 -3.695497E-0001 -1.999670E+0000
 -6.791913E-0001 -2.513782E+0000
 -1.387902E-0001 -2.490365E+0000
  2.108898E+0000  4.006814E-0001
 -1.086457E+0000  1.068893E+0000
 -5.192473E+0000 -6.135857E-0001
 -4.374098E+0000 -2.665230E+0000
  2.720929E+0000 -9.220994E-0001
  4.837894E+0000  7.141156E-0001
  4.031245E-0001  7.439256E-0001
 -1.713190E+0000  7.560742E-0001
 -1.286135E+0000  5.057934E-0001
  5.205849E-0001  1.056125E-0001
  3.907166E-0001  6.024100E-0001
 -1.220987E+0000  1.587732E+0000
 -1.259626E+0000 -7.179105E-0001
 -5.294132E-0001  2.010213E+0000
  9.864108E-0001  2.472652E+0000
  5.607812E-0002  1.829868E+0000
  1.705653E+0000  1.727662E+0000
  7.053596E-0001  3.698519E+0000
  3.264748E-0001  1.296119E+0000
  9.404299E-0001  1.167125E+0000
  6.767895E-0001  3.693713E-0001
 -4.334665E-0001  1.380765E-0001
 -1.195402E-0001 -9.655421E-0001
  6.363419E-0001 -4.359884E-0001
  5.572026E-0001 -1.266606E+0000
  9.181836E-0001 -7.579433E-0001
 -1.600688E+0000  5.977618E-0001
 -1.815431E+0000 -2.483747E+0000
  1.764610E+0000 -2.626381E+0000
  2.583834E+0000 -7.515769E-0001
 -1.465725E+0000 -2.341760E-0001
 -1.467748E+0000 -4.566174E-0001
 -2.248728E-0001 -1.935311E-0001
  1.429695E-0001 -1.960314E-0001
  5.939022E-0001 -1.568524E+0000
  5.288777E-0001 -2.119395E+0000
 -4.013042E-0001 -1.409101E+0000
 -1.416357E+0000 -1.341366E+0000
  5.024746E-0001 -2.372412E-0001
  1.827773E+0000  1.074739E+0000
 -2.760354E+0000  2.978404E+0000
 -3.896833E+0000 -1.346453E+0000
  1.828425E+0000 -2.700801E-0001
  3.294490E+0000  1.289183E+0000
 -4.345396E-0001  1.265692E+0000
 -1.838034E+0000  9.935845E-0001
  1.042223E+0000  2.841716E-0001
  1.596968E+0000  9.145253E-0001
  7.397399E-0001 -2.507847E+0000
 -1.304105E+0000 -2.179237E+0000
 -3.075903E+0000  7.384168E-0001
  6.150242E-0001  6.328860E-0001
  5.636624E-0001  1.034073E+0000
  2.205192E+0000  1.162332E+0000
  1.525863E+0000  2.416301E+0000
 -1.228538E+0000  1.905791E+0000
 -6.299001E-0001  1.643806E+0000
 -7.574592E-0001  1.482395E+0000
 -5.597609E-0001  1.914229E+0000
  1.449951E+0000  4.959116E-0001
  3.657590E+0000 -6.386762E-0003
  1.923535E-0001  1.065975E-0001
 -1.931819E+0000 -5.081220E-0001
 -7.167100E-0001 -3.208651E+0000
  4.024065E-0001  6.446402E-0001
  2.435091E+0000  1.943056E+0000
 -2.836937E-0001  2.591606E-0001
  2.022290E-0001 -4.185699E-0001
 -5.899603E-0001  1.351563E+0000
 -2.118439E+0000  1.653696E+0000
 -3.879163E-0001  5.925971E-0001
  1.394788E+0000 -1.540312E-0001
  2.731243E+0000  8.065570E-0001
 -2.117371E-0001  1.135424E+0000
  1.510821E+0000  1.484356E+0000
 -3.687940E-0001 -4.190770E-0002
 -1.076258E+0000 -7.436938E-0001
 -4.902242E-0004 -1.022054E+0000
  2.736611E-0001 -6.608192E-0001
  9.019729E-0001 -7.475312E-0001
  1.602186E+0000  8.603127E-0001
 -4.153681E-0002  4.158358E-0001
```
