## Supplementary material for "Pervasive false brain connectivity from electrophysiological signals": MahmoudiKarimiCase3-timeseries.txt (part 103 of 133)

```
  1.091810E+0000 -2.273928E-0002
  1.873601E+0000 -2.434628E-0001
 -4.604321E-0001 -7.784371E-0001
  1.366172E+0000 -9.455744E-0001
  1.934580E+0000 -1.375897E+0000
 -3.282352E-0001 -9.007218E-0001
  4.302018E-0001  6.623126E-0002
  1.551811E+0000  7.757261E-0001
  1.111869E+0000 -1.256048E+0000
 -2.276424E-0001 -3.363064E+0000
  9.297371E-0001 -1.665854E+0000
 -2.471156E-0001 -1.086238E+0000
 -6.022503E-0001 -2.539159E+0000
 -2.032173E+0000 -3.653053E+0000
  1.154264E+0000 -3.258554E+0000
  6.646789E-0001 -1.043876E+0000
 -1.967666E+0000  2.207942E-0001
 -1.294754E+0000  1.065021E+0000
  1.131301E+0000  2.656258E+0000
  1.891875E+0000  2.763740E+0000
  4.560902E-0001  2.860686E+0000
  1.264199E+0000  7.450644E-0001
  1.344385E+0000  9.704347E-0001
 -2.504012E+0000 -1.560045E+0000
  1.219218E+0000 -1.479102E+0000
 -5.003836E-0001 -5.722841E-0001
 -1.719661E+0000 -1.152479E+0000
  1.217837E+0000 -3.794178E-0001
  2.667681E+0000  3.438565E-0003
  6.773087E-0001 -7.186512E-0001
  3.550370E-0001 -1.544771E+0000
 -1.775867E+0000 -1.853113E+0000
 -1.729109E+0000 -1.789611E+0000
  6.510209E-0001  1.154587E-0001
  2.760857E+0000 -5.021149E-0001
  3.612379E-0001  1.628571E+0000
 -1.705663E+0000  3.960572E-0001
 -8.724863E-0001  1.149507E+0000
  4.121737E-0001  1.216583E+0000
  1.020388E+0000  1.991519E+0000
  7.198438E-0002  2.281389E+0000
  8.705848E-0001  1.077842E+0000
 -7.331207E-0001  3.781226E-0001
 -6.963975E-0001 -1.558500E-0001
  6.622454E-0001  1.172233E+0000
 -8.419677E-0002 -7.576325E-0002
 -5.039310E-0001 -8.693277E-0001
  1.731869E+0000 -8.499757E-0001
  2.418136E+0000 -8.588248E-0001
  2.361637E+0000 -1.823067E+0000
  3.282363E-0001 -2.978086E+0000
 -2.053293E+0000 -2.725149E+0000
 -5.445200E-0001 -1.607206E+0000
  8.308810E-0001 -2.657523E-0001
 -1.701086E+0000 -1.503373E+0000
 -2.645346E+0000 -1.807441E+0000
  4.102850E-0001 -1.404372E+0000
  2.238727E+0000 -2.018152E+0000
 -4.824338E-0002 -2.707124E+0000
  1.780723E-0001 -7.713475E-0001
  9.559656E-0001  3.626931E-0002
  5.000285E-0001 -1.412064E+0000
  9.122167E-0001 -4.258216E+0000
  1.443990E+0000 -1.699113E+0000
 -8.180504E-0001 -1.927783E+0000
 -1.033933E+0000 -4.235118E-0002
  1.354671E+0000  1.941250E-0001
  1.883318E+0000  3.994512E-0001
  1.333825E+0000  7.645933E-0001
 -1.547561E+0000  1.862786E+0000
 -2.159692E+0000 -3.028510E-0001
 -6.900541E-0001 -2.143302E-0001
 -1.156124E+0000 -1.835856E+0000
  1.677548E+0000 -2.551846E+0000
  2.522338E+0000 -8.451606E-0001
  1.133985E+0000  9.613166E-0001
  4.870472E-0001  7.583102E-0001
 -1.430138E+0000 -6.677872E-0003
 -8.912305E-0001 -1.482372E+0000
  4.773439E-0001 -1.947878E+0000
  2.494359E+0000 -7.465498E-0001
 -1.161413E-0001  1.948440E-0001
 -2.208269E+0000 -4.503244E-0002
  2.521952E-0001  2.837659E-0001
  2.570792E+0000  6.285152E-0001
  1.975449E+0000  1.494129E+0000
 -7.698606E-0001  1.804579E+0000
 -1.625835E+0000 -1.372435E+0000
  1.142391E+0000 -1.017157E+0000
  2.467432E+0000  8.242896E-0002
 -4.238864E-0001  1.601299E+0000
 -2.222355E+0000  4.709658E-0001
 -2.690000E+0000 -1.860039E+0000
  5.811217E-0001 -3.536057E-0001
 -1.606278E-0001 -1.552157E-0001
 -2.493975E-0001 -2.863215E-0001
 -1.019151E-0001 -1.570396E-0002
  1.937860E-0001  6.637418E-0001
  9.637055E-0001  1.824132E-0001
 -2.432405E-0001 -8.386532E-0002
  3.496499E-0001 -2.166263E-0001
 -1.195660E+0000 -3.095253E-0001
 -1.564978E+0000 -7.843746E-0002
 -1.270802E+0000 -3.281975E-0001
 -4.537996E+0000  1.598496E+0000
 -8.058482E-0001 -4.993967E-0002
 -7.123328E-0002  9.154063E-0001
  1.455569E+0000 -3.078371E-0001
  2.250821E+0000  6.330425E-0002
 -8.912494E-0001 -2.660262E-0001
 -2.161373E+0000 -9.133643E-0001
 -1.215460E+0000  2.971300E-0001
  2.000849E-0001  2.114616E+0000
  1.465953E+0000  3.099637E+0000
 -1.522285E+0000  1.782487E+0000
  4.178081E-0001 -1.492939E+0000
  1.490040E+0000 -1.369259E-0001
  2.265145E-0001  8.580584E-0001
 -1.614480E+0000 -2.702197E+0000
  5.041108E-0001 -2.186585E+0000
  1.172639E-0001 -1.744176E-0002
 -8.707528E-0001 -1.467282E+0000
 -1.134433E+0000 -1.953889E+0000
  1.254564E+0000 -1.141371E+0000
  1.764368E+0000  9.732738E-0001
 -5.695097E-0001  5.543634E-0001
 -1.870858E+0000 -1.987757E+0000
 -1.326619E-0001 -3.302358E-0001
  1.242020E+0000  3.505799E-0001
 -1.837522E+0000 -7.908700E-0001
 -8.275271E-0001 -2.053678E+0000
 -1.205808E+0000 -2.428321E+0000
  7.014919E-0001 -3.329991E-0001
  2.136380E+0000 -7.670292E-0001
  3.486777E-0002 -1.410631E+0000
  2.606531E-0001 -1.708057E+0000
 -8.027393E-0001  3.149308E-0001
 -1.374526E+0000  1.441568E+0000
  1.363249E-0001  2.597375E+0000
 -4.541536E-0001 -4.667091E-0001
 -4.722749E-0001  6.682253E-0001
  1.637504E+0000  1.060231E+0000
 -1.062780E+0000  1.752496E+0000
 -1.682533E+0000  1.563287E+0000
  6.742639E-0001 -3.891250E-0001
  1.888165E+0000  1.282365E+0000
 -7.306239E-0001 -2.174206E+0000
  8.784644E-0001 -2.098833E+0000
 -7.827041E-0001 -6.590145E-0001
  5.546128E-0001 -7.951206E-0001
  2.157926E+0000  9.455797E-0001
  6.056980E-0001  1.624207E+0000
 -5.083107E-0001  1.396028E+0000
 -2.145627E+0000  2.134586E+0000
 -1.495320E+0000  2.008625E-0001
  1.738602E+0000 -6.823451E-0001
  1.985525E+0000  7.046628E-0001
 -1.321271E+0000  8.447933E-0001
 -3.774835E-0001 -1.728035E+0000
  9.709445E-0001 -3.544796E+0000
  1.664353E+0000  4.096084E-0001
 -6.011148E-0001  3.671860E-0001
 -1.971894E+0000 -2.598682E+0000
 -3.331876E-0001 -2.769498E+0000
  1.034622E+0000 -2.168928E+0000
 -9.839696E-0001  7.892875E-0002
 -1.202386E+0000 -9.456073E-0001
  6.668860E-0001 -2.478419E+0000
 -2.150870E-0001 -2.442947E-0001
 -9.440865E-0001 -1.195937E+0000
 -1.640637E-0001 -4.368178E-0001
  5.176456E-0001 -1.753900E-0002
  3.686657E+0000  8.023311E-0001
  1.035417E+0000 -3.384201E-0001
 -5.274810E-0001  4.758996E-0001
 -3.195121E+0000 -9.517014E-0001
  9.473878E-0001  2.919036E-0001
 -5.570740E-0001 -1.015490E+0000
  8.422926E-0001 -1.432865E+0000
  1.017313E-0001 -2.205796E+0000
  3.674069E-0001 -2.902289E+0000
 -2.324405E-0001 -2.067210E+0000
 -1.421077E+0000 -5.994318E-0001
 -1.638747E+0000 -3.616700E-0001
  6.527025E-0001  5.693170E-0001
  6.359876E-0001  1.516029E+0000
 -1.035961E+0000  1.897730E+0000
 -1.911452E+0000  9.346985E-0001
 -1.524192E+0000 -1.366560E+0000
  1.526424E+0000 -7.610030E-0001
 -2.050125E+0000  8.129888E-0001
 -2.143105E+0000 -1.466790E+0000
  2.595126E-0001  1.535650E+0000
  1.778109E+0000  1.756237E+0000
  4.107174E-0001  1.380147E+0000
 -1.236682E+0000 -1.455777E+0000
 -1.346072E+0000  4.653552E-0001
  4.497606E-0002 -5.869040E-0001
 -6.091010E-0001  1.994671E-0001
  7.684349E-0001  2.912984E+0000
  1.519069E+0000  1.933794E+0000
  1.004549E+0000  3.054652E+0000
 -2.685531E-0001  4.153718E+0000
 -1.607201E+0000  1.007967E+0000
  1.885742E+0000  5.781309E-0001
  2.827810E-0001  2.255574E-0001
 -1.356441E+0000 -1.400640E-0001
  4.358713E-0002 -1.928663E-0001
  5.704478E-0001  2.082034E-0001
  2.602537E-0001 -8.017346E-0001
  1.647910E-0001  1.021393E-0001
 -6.138155E-0001  6.888602E-0001
 -3.261984E-0001  1.858001E+0000
 -7.052473E-0002  6.879974E-0001
 -7.654701E-0001 -5.556015E-0001
  1.487463E-0001 -6.590658E-0001
  8.051400E-0002 -7.535035E-0001
  2.180909E+0000 -1.030676E+0000
  7.182889E-0001  1.612181E+0000
  6.333739E-0001  1.035556E+0000
 -1.473411E+0000  3.423470E+0000
 -1.639971E-0001  1.286024E-0001
  1.898968E+0000  1.837442E-0001
  5.899392E-0001  9.137242E-0001
  3.708391E-0001 -1.019519E-0001
  9.404629E-0001  1.385028E+0000
  7.431758E-0001  1.059927E+0000
 -4.845633E-0001  1.104696E+0000
 -1.842876E-0001  1.244883E-0001
 -5.358335E-0002 -6.583469E-0002
  6.443797E-0001 -8.385253E-0001
  1.083306E+0000  1.397158E+0000
 -3.215910E-0001  1.749547E+0000
 -4.653283E-0001  4.247038E-0001
  1.884970E+0000 -9.084028E-0001
  6.339271E-0001  5.668962E-0001
 -2.210416E-0001  5.575960E-0001
 -1.542767E+0000  2.179611E+0000
 -1.132919E+0000 -9.891061E-0001
 -5.449084E-0002 -4.725127E-0001
  2.069872E+0000 -3.768001E-0001
 -1.412130E+0000  1.219168E+0000
 -4.341758E+0000 -1.568359E+0000
 -5.622484E-0002 -3.097760E+0000
  6.725214E-0001 -1.912891E+0000
 -1.195997E+0000 -2.543829E+0000
  7.806262E-0001 -1.424034E+0000
  2.593190E+0000 -8.336433E-0001
 -1.572917E-0001  4.365623E-0001
 -3.255273E-0002 -1.460204E+0000
 -5.617341E-0001 -6.695473E-0001
 -5.164895E-0001  3.367482E-0001
  3.959748E-0001 -2.025369E+0000
  2.038204E+0000  2.094272E-0001
 -3.428136E-0001  2.119801E+0000
 -1.543992E+0000 -1.030640E+0000
 -2.410863E+0000 -2.965760E+0000
  1.789582E-0001 -1.291450E+0000
  2.049334E-0002  1.388531E-0002
 -4.468739E-0001 -8.444371E-0003
 -5.118551E-0001 -1.689277E+0000
  4.747127E-0001 -2.619032E-0001
  1.607321E+0000 -1.746563E+0000
  1.708609E+0000 -5.632295E-0001
 -1.600857E+0000 -3.029894E-0001
  3.853414E-0001 -2.867251E+0000
 -1.946876E-0001 -6.754159E-0002
 -1.945333E+0000 -1.189983E+0000
  7.740992E-0001 -4.693623E-0001
  1.361421E+0000  1.404487E+0000
  1.433271E+0000  2.664070E+0000
  3.620863E-0001  2.342936E+0000
  4.062099E-0002  1.096606E+0000
  6.154502E-0001  5.254451E-0001
  1.562236E+0000 -8.211690E-0001
 -8.681769E-0001  7.143498E-0001
 -8.176712E-0001  1.386741E+0000
  8.708364E-0001  9.005259E-0001
  2.145738E+0000  2.121993E-0001
  1.080768E+0000 -1.040418E-0001
  8.431026E-0001 -7.287346E-0001
  7.059658E-0002 -1.285957E+0000
  1.512827E+0000 -3.856651E-0001
  7.217582E-0001  1.062239E+0000
 -2.100766E+0000 -8.466944E-0001
  6.639262E-0001 -4.553912E-0001
  5.388102E-0001  4.927028E-0001
  1.455720E-0001  1.971589E+0000
 -5.125681E-0001 -6.153488E-0002
 -6.814295E-0001  1.651778E+0000
 -8.111674E-0001  5.467691E-0001
  2.180497E+0000  6.511194E-0001
  6.950762E-0001  5.425628E-0001
 -7.508141E-0001 -8.315754E-0001
  9.799437E-0002 -5.535354E-0001
  1.111463E+0000 -1.668169E+0000
 -4.298570E-0003  6.132104E-0001
  2.544751E+0000  1.663169E+0000
  1.371565E+0000  1.958216E+0000
 -1.533922E+0000  2.355482E+0000
 -1.973091E+0000  1.184742E+0000
  1.217976E-0001  9.603884E-0001
 -4.696949E-0001  7.611133E-0001
 -2.208993E+0000  5.447294E-0001
 -2.431101E+0000  1.233619E+0000
 -6.936381E-0001 -6.099840E-0001
  4.796739E-0001  2.684282E-0001
 -1.720781E+0000  4.815104E-0001
 -1.530341E+0000 -1.937319E-0001
 -6.612569E-0001 -6.689515E-0001
  8.442940E-0002  7.312060E-0001
 -4.911878E-0001 -1.743774E+0000
  1.550445E+0000 -1.624039E+0000
 -1.232555E+0000 -2.070346E+0000
 -2.451373E+0000 -3.073986E+0000
  9.036675E-0001 -3.034422E+0000
 -7.419718E-0001 -2.450230E+0000
 -4.169938E-0001 -1.819601E+0000
 -2.405306E+0000 -1.079381E+0000
  9.831397E-0001 -5.849014E-0001
  1.273327E+0000 -8.236193E-0001
 -5.720998E-0001 -2.192187E-0001
 -3.966625E-0001 -3.316844E-0001
 -1.368986E+0000  5.343225E-0001
 -5.615803E-0001  6.920374E-0001
 -1.086090E+0000  1.342030E+0000
 -5.575901E-0001  6.513882E-0001
  2.748113E+0000  1.525757E+0000
  1.641943E+0000  1.920078E+0000
 -9.807943E-0001  1.876872E+0000
 -2.176617E+0000  2.284646E+0000
 -8.357732E-0001  2.217825E-0001
  1.074873E+0000  1.675849E+0000
  9.433021E-0001  1.725579E+0000
  6.723819E-0001  3.736331E-0002
  1.003307E+0000  8.335341E-0002
 -6.397417E-0001  3.518443E-0001
  2.318945E-0001 -1.108220E+0000
 -6.301349E-0001 -1.842376E+0000
 -1.524239E-0003  4.891257E-0001
  8.562739E-0001 -7.624083E-0001
  7.085361E-0001  4.852891E-0001
 -9.051851E-0001  3.518681E-0001
  2.594973E-0001 -3.706813E-0001
  1.427738E+0000  4.804751E-0001
  1.019877E+0000  7.280780E-0001
 -6.061163E-0001  4.497705E-0002
 -2.393949E+0000 -2.074260E+0000
  1.012514E+0000 -1.641949E+0000
  1.068925E+0000 -2.098126E+0000
 -3.016536E+0000 -1.035816E+0000
 -9.193496E-0001 -1.788677E+0000
  2.161993E+0000 -1.959638E+0000
  4.658809E+0000 -1.029856E+0000
  1.872422E+0000 -1.632679E+0000
 -1.892663E+0000 -3.448751E-0001
 -1.149223E+0000 -2.035399E+0000
 -1.232228E+0000 -6.630564E-0001
 -3.764526E-0001 -1.380519E+0000
  1.760054E-0001 -1.249932E+0000
 -4.648649E-0001  4.598549E-0001
  9.992530E-0001  7.552904E-0002
 -1.827994E-0001 -1.102666E+0000
 -2.140117E+0000 -2.712464E+0000
  7.810430E-0001 -1.123369E+0000
 -5.668161E-0001  1.313308E+0000
 -7.743327E-0001 -3.422916E-0002
  1.651743E+0000 -8.407458E-0001
  9.494456E-0001  4.361410E-0001
 -1.248005E+0000  1.973051E+0000
 -1.171361E+0000  4.068379E-0001
 -8.876263E-0001  6.629545E-0001
 -1.805847E-0003  2.878834E+0000
  4.819765E-0001  2.233415E+0000
  2.923480E+0000  5.605156E-0001
  5.175801E-0001  9.070994E-0001
  2.717537E-0001 -3.015730E-0001
 -4.096978E-0001  4.088624E-0001
 -2.445206E+0000  1.475772E+0000
 -8.051260E-0001  1.379515E+0000
 -4.468747E-0001  2.308265E+0000
  2.111409E+0000  1.716442E+0000
 -7.767870E-0001  2.387460E+0000
  5.497710E-0001 -5.244106E-0001
  3.250147E+0000  2.875431E-0001
  5.913939E-0001  1.618652E+0000
 -2.451705E+0000  1.525907E+0000
 -3.390479E-0001  6.505171E-0001
  7.919147E-0001 -1.137946E-0002
  2.767664E+0000 -3.375761E-0001
  2.462795E+0000  8.718025E-0001
  3.115047E-0001 -1.275271E+0000
 -2.239192E+0000 -5.491251E-0001
 -1.963643E+0000 -1.857863E+0000
  1.083774E+0000  5.654821E-0001
  1.359560E+0000  5.383213E-0001
  9.863463E-0001 -1.941352E-0002
 -4.114613E-0001  1.348890E+0000
 -2.432254E+0000  1.287958E+0000
 -1.013025E+0000  7.237156E-0002
  1.465784E+0000  4.547130E-0001
  2.143433E+0000  1.473605E+0000
  2.108674E+0000  1.537199E+0000
 -8.381293E-0001  2.781635E-0001
 -1.692925E+0000 -4.761313E-0001
  6.862101E-0002  4.248461E-0001
  5.288549E-0001  1.440778E-0001
  1.383542E+0000 -1.781183E-0001
  1.834768E-0001  5.184616E-0002
  1.445997E+0000 -4.745329E-0001
  8.110704E-0001 -9.181076E-0001
  7.276170E-0001 -8.519293E-0001
 -4.664264E-0001  3.795102E-0001
  5.826430E-0001 -2.695821E+0000
  6.162975E-0001 -1.941631E+0000
 -4.667757E-0001 -2.568634E+0000
  8.581055E-0001 -2.713316E+0000
 -1.505382E+0000  2.913495E-0001
 -2.836506E+0000 -1.206609E+0000
  1.722099E+0000  1.724034E-0001
  1.738478E+0000  4.490183E-0001
 -4.043316E-0001  4.771835E-0001
 -1.148520E+0000 -1.715504E-0001
  1.964268E+0000 -4.003089E-0001
 -6.565901E-0001  1.223764E-0001
 -7.963566E-0001  1.831997E+0000
 -1.395501E+0000  2.234269E+0000
 -2.607732E+0000  4.360764E-0001
 -1.511262E+0000 -2.795449E-0001
 -7.864950E-0001  4.280108E-0001
  2.768237E+0000 -1.711955E-0001
  2.191581E+0000  2.195090E-0001
 -9.528022E-0001 -5.747765E-0001
  6.134216E-0001  1.012097E+0000
 -7.105619E-0001  4.783139E-0001
  3.045511E-0001  1.395473E+0000
  2.961709E-0001  3.593067E-0001
  1.850987E+0000  7.755583E-0001
 -5.559559E-0002 -1.716622E-0001
 -2.153876E+0000 -1.323948E-0001
 -1.890273E+0000  5.092096E-0001
 -1.794683E+0000  2.605798E+0000
  3.478904E-0001 -1.336295E+0000
  1.284538E+0000 -2.832769E-0001
  2.167657E+0000 -6.552189E-0002
  1.680579E+0000 -7.535192E-0001
 -8.002645E-0001 -2.682301E+0000
  2.032632E+0000 -2.423585E+0000
  1.328595E+0000 -1.792246E+0000
  8.894762E-0001  4.044538E-0001
 -1.400638E+0000  8.325958E-0001
  3.804162E-0001  2.091506E-0001
  1.509429E+0000  1.792095E+0000
 -2.600084E-0001  3.893989E+0000
 -2.794612E+0000  1.350998E+0000
 -9.845466E-0001  7.105324E-0001
  8.686449E-0001  2.663642E+0000
  5.223053E-0002  2.525578E+0000
 -1.482048E+0000  1.403478E+0000
  1.207943E-0001  7.427428E-0001
 -2.462411E-0001  1.376089E-0001
 -4.466460E-0001 -6.007272E-0001
 -4.353510E-0001  5.872658E-0002
  7.540826E-0001 -1.159767E-0001
 -7.856257E-0001 -1.488140E-0001
 -5.930489E-0001 -1.106042E-0001
 -7.493790E-0001 -8.691376E-0001
  1.840235E-0001  2.850613E-0001
 -4.273853E-0001  3.646146E-0001
 -1.201304E-0001 -1.278409E+0000
  1.687396E+0000 -1.719122E+0000
  2.734476E-0001 -2.460377E+0000
 -3.620299E-0001 -1.103880E+0000
 -2.218458E+0000  7.951542E-0001
 -6.174826E-0001  1.261774E+0000
  9.247179E-0002 -1.620163E+0000
  4.799245E-0001 -1.548607E-0002
 -6.745551E-0001  2.693802E-0001
 -1.179218E+0000  1.876086E+0000
 -2.493451E+0000 -3.295650E-0001
 -9.674087E-0001 -1.362397E+0000
  2.560705E+0000 -8.430676E-0001
  3.897269E+0000  7.973951E-0001
 -1.933379E+0000  3.910538E-0001
 -1.824275E+0000 -1.076645E+0000
 -4.121655E-0003 -1.280919E+0000
  2.228673E+0000  1.161955E+0000
  3.022289E-0002  1.212209E+0000
 -4.755269E-0001 -3.918938E-0001
 -2.400400E-0001 -7.779994E-0001
 -9.727172E-0001 -1.737885E+0000
 -7.816967E-0001 -1.225417E-0001
 -1.933953E+0000 -8.669613E-0002
 -1.977015E-0001  5.435538E-0001
  1.165129E-0002  4.533625E-0001
  1.280560E+0000  7.848642E-0001
  1.431584E+0000  1.957962E-0001
 -6.718299E-0001  3.378663E-0001
  3.636415E-0001 -4.764202E-0001
  1.770992E+0000 -2.227089E-0001
  1.415241E+0000 -1.465355E-0001
  6.451749E-0001 -3.392843E-0001
 -6.524113E-0001  4.020505E-0001
  4.637327E-0001  2.182540E-0001
  9.293640E-0001  5.151791E-0001
  7.958409E-0001 -2.017703E-0001
  1.407791E+0000  2.687253E+0000
  3.613918E-0001  9.607945E-0001
 -5.800485E-0001 -1.105974E+0000
 -1.271793E+0000 -3.023718E-0001
 -7.612505E-0001 -1.390226E+0000
  1.466766E+0000 -2.522224E-0001
  2.383164E+0000  2.483833E+0000
 -1.201441E+0000  1.786522E+0000
 -8.859483E-0001  9.103796E-0002
 -1.278366E+0000  6.790955E-0001
 -6.821845E-0001 -1.365224E+0000
  2.109832E+0000  2.279249E-0001
  3.992830E+0000 -1.697305E-0001
  8.162828E-0001  4.788731E-0001
 -7.336259E-0001  6.505825E-0001
 -1.204521E+0000 -1.208231E+0000
  6.068260E-0001 -2.899609E+0000
  1.246162E+0000 -9.999450E-0001
  1.721381E+0000  1.049469E+0000
 -6.816291E-0001  2.233316E+0000
 -2.228350E-0001  1.323435E+0000
 -2.705662E-0001 -1.279662E+0000
  1.095415E+0000  4.624558E-0001
  2.780302E-0001 -1.650285E+0000
  1.083747E+0000 -3.019011E+0000
  2.655576E+0000 -9.950750E-0001
  1.247330E-0001 -1.044578E+0000
 -2.690897E+0000 -2.244874E+0000
 -1.075332E+0000 -2.077766E+0000
 -3.503499E-0001 -1.084535E-0001
  3.870471E-0001  5.925089E-0001
  1.409004E+0000  2.064447E+0000
 -9.993178E-0001  2.269607E+0000
 -8.243201E-0001 -5.684420E-0001
  9.579155E-0001 -8.371567E-0001
  1.223707E-0001 -4.287039E-0001
 -1.250965E+0000  4.003437E-0001
 -1.097241E+0000  1.850542E-0001
  3.771323E+0000  1.132127E+0000
  2.003823E-0001  2.025728E+0000
 -2.391026E+0000  1.421635E+0000
 -6.081019E-0001  1.486109E+0000
 -3.167304E-0001  2.702859E+0000
 -1.221197E+0000  1.002560E+0000
  9.162126E-0001  2.007750E+0000
  1.087296E+0000  3.841267E+0000
 -1.610718E+0000  2.140559E+0000
  8.163804E-0001  1.251754E+0000
  2.245843E+0000  4.220146E+0000
 -2.558970E-0001  3.641963E+0000
 -2.121587E+0000  5.859959E-0001
 -1.228677E+0000 -1.101778E+0000
 -1.358627E+0000  2.331365E-0001
  2.240761E-0001 -2.153642E+0000
 -4.258597E-0002  1.329513E-0001
 -1.680391E-0001  2.171190E+0000
 -8.515373E-0001  3.063989E-0001
  1.416620E+0000 -8.562532E-0001
 -1.074058E+0000 -7.643410E-0001
  3.448534E-0001 -2.383754E+0000
  7.521813E-0003 -1.345908E+0000
 -2.017278E-0001 -2.006934E+0000
 -1.510917E+0000 -1.673607E+0000
 -2.872721E+0000 -1.402404E+0000
  1.737169E-0001 -1.079475E+0000
  1.891432E+0000  5.069555E-0001
  1.310445E+0000  2.051249E+0000
 -7.984821E-0001 -2.438539E-0001
 -2.353345E+0000 -1.150305E+0000
  2.265787E-0001 -1.155916E+0000
  2.364240E+0000 -2.573220E-0001
  1.300970E+0000  1.000605E+0000
 -2.650972E+0000  3.373448E-0001
 -1.233974E+0000  1.080768E+0000
  4.869202E-0001 -1.017219E+0000
  2.127545E+0000  8.202347E-0002
 -1.022603E+0000  1.104766E+0000
 -1.736620E+0000  1.007259E+0000
  8.220756E-0001 -3.504012E-0001
 -1.328518E-0001  3.972818E-0001
 -8.164440E-0001  8.304554E-0003
 -1.449983E+0000 -1.506332E+0000
  1.712200E+0000 -1.632038E-0001
  9.318958E-0001 -3.628652E-0001
  2.951612E-0001  1.047561E-0001
 -3.269349E-0001  1.837241E-0001
 -1.044138E+0000  5.613345E-0001
 -1.040992E+0000  1.985236E+0000
  1.303355E+0000  1.602018E+0000
  2.314052E+0000  1.529106E+0000
 -5.904107E-0002  1.017312E+0000
  1.359209E+0000  1.220059E+0000
 -8.981199E-0001 -7.723973E-0002
  3.356691E-0001 -2.670324E-0001
  8.677652E-0001 -8.333559E-0001
  3.161246E-0001  6.290985E-0001
 -3.007020E-0001  7.705033E-0001
  1.883923E+0000  2.709302E+0000
  2.494370E+0000  1.185415E+0000
  1.369816E+0000 -3.657693E-0001
  3.399561E-0001 -1.883952E-0001
 -1.279342E+0000  5.224493E-0001
  1.268258E+0000  1.472768E+0000
  1.257044E+0000  3.861747E+0000
 -2.406479E-0001  1.407010E+0000
 -6.642580E-0001  1.823559E-0001
  2.235855E-0001  5.721714E-0001
  1.354149E+0000  7.590231E-0001
 -1.857219E+0000 -1.544344E+0000
 -1.666670E+0000  1.515183E+0000
 -1.073039E+0000  2.909857E+0000
  4.296528E-0001  2.031544E+0000
  5.801649E-0001  3.038234E+0000
  6.818884E-0001  1.051913E+0000
  2.414115E+0000  8.716723E-0001
  2.078601E-0001  3.994530E-0001
 -1.415132E+0000 -1.653454E-0001
  3.083431E-0001  5.395937E-0001
  1.180744E+0000  7.698782E-0001
  2.419774E+0000 -2.100605E-0003
  4.520449E-0002 -4.818728E-0002
 -2.189672E+0000 -1.380184E+0000
 -6.156783E-0001 -1.401057E-0001
  6.140021E-0001  8.822755E-0001
 -1.466621E+0000  1.465253E+0000
 -1.760772E+0000 -2.194070E-0001
 -2.354237E-0001 -1.753934E+0000
  8.433392E-0001  1.505289E+0000
 -1.166283E-0002  1.197868E+0000
 -6.068127E-0001  8.382408E-0002
  4.183568E-0001 -5.949559E-0001
  1.568612E+0000 -1.320166E+0000
  1.410723E+0000  4.341477E-0001
 -1.008192E+0000 -6.167267E-0002
 -7.517658E-0001  1.271397E+0000
  4.273851E-0001  1.552645E-0001
  6.392657E-0001  1.217334E+0000
 -1.173848E+0000  1.437130E+0000
 -3.231604E+0000  5.107696E-0001
  9.317169E-0001 -4.601149E-0001
  3.838466E+0000 -6.011496E-0001
  2.748638E+0000 -1.606561E-0001
 -1.860144E+0000 -4.456067E-0001
 -1.250650E+0000 -6.389799E-0001
 -1.547279E+0000 -2.743971E-0001
 -1.394605E+0000  2.983151E-0001
  5.927825E-0002  8.645217E-0001
  4.964483E-0001  7.033967E-0001
 -1.394777E+0000  9.430456E-0002
 -2.652006E-0002 -9.424131E-0001
 -5.131122E-0001  3.260789E-0001
 -1.335302E+0000  6.001752E-0001
  1.251450E+0000  1.198186E+0000
 -3.707387E-0001 -1.461693E+0000
  4.366301E-0001 -5.360488E-0001
  4.584151E-0001 -4.377516E-0003
 -1.245963E+0000  4.267913E-0001
 -2.340193E+0000 -1.739558E-0001
 -3.318948E-0001 -1.166887E+0000
  1.340507E+0000 -1.347763E-0001
  4.925455E-0001  1.034008E+0000
 -4.933258E-0001  8.754118E-0001
  5.888090E-0002  8.605808E-0001
  3.092899E+0000  1.156040E+0000
  1.102337E+0000  8.054651E-0001
 -1.964946E+0000  2.894849E-0001
 -5.069869E-0001 -1.058147E+0000
  2.861771E+0000 -1.815674E+0000
  6.772003E-0001 -1.007248E+0000
 -2.207607E+0000 -1.024388E+0000
  3.951760E-0001 -1.720505E+0000
  3.710629E+0000  1.631037E+0000
  1.378111E+0000  7.942131E-0001
 -1.696012E+0000  7.122172E-0001
 -1.797128E+0000  7.050591E-0001
  2.222933E-0001 -6.916880E-0001
  1.566905E+0000 -3.448338E+0000
  2.159048E+0000 -2.536118E+0000
  1.367449E+0000 -3.609911E-0001
 -1.492380E+0000  9.775859E-0002
 -2.185127E+0000  1.741364E-0002
 -4.360421E-0001 -1.384548E-0001
  7.167189E-0001  9.624172E-0001
  1.795023E+0000 -5.028697E-0001
 -3.700221E-0001 -1.485864E-0001
 -1.748035E-0001  1.048310E+0000
 -2.090828E+0000 -1.006164E+0000
 -1.163561E+0000 -4.413473E+0000
  1.009928E+0000 -1.285344E+0000
 -4.074530E-0002  2.237925E-0001
 -7.378940E-0001 -4.222365E-0001
 -1.055480E+0000 -1.935706E-0001
  1.988521E+0000 -3.766527E-0001
  5.553415E-0001  2.094966E+0000
 -1.301897E+0000  2.022643E+0000
 -9.871171E-0001 -1.252956E+0000
  2.159203E+0000 -2.796045E+0000
  1.014037E+0000 -2.247189E+0000
 -4.476518E-0001 -1.496370E+0000
 -1.609067E+0000  2.499618E+0000
 -1.203046E+0000  1.429034E+0000
  4.983995E-0001  2.793197E+0000
 -2.260864E+0000  3.107374E+0000
 -9.110943E-0001  1.463504E+0000
 -2.080222E-0001  1.227598E+0000
 -2.137523E-0002 -1.151455E-0001
 -4.308005E-0001  2.763237E-0001
 -1.312575E+0000 -9.024769E-0002
 -6.270007E-0001 -8.365498E-0001
  5.377465E-0001 -2.150316E+0000
 -1.031059E+0000 -5.241133E-0001
 -1.305213E+0000  3.066091E-0001
  5.970325E-0002  1.605962E+0000
  2.424401E+0000  1.776539E+0000
 -6.260555E-0001  6.546498E-0003
 -8.433833E-0001 -7.534740E-0001
 -1.928597E+0000 -7.439885E-0001
 -2.877002E-0001 -4.855129E-0001
 -9.850035E-0001 -1.099473E+0000
 -1.099536E+0000 -1.222874E+0000
 -4.546551E-0001  9.160216E-0001
  5.098235E-0001  1.830932E+0000
 -1.718115E-0001  2.393548E+0000
 -1.241275E-0001  2.731757E+0000
  1.893063E-0002  6.667368E-0001
  1.165451E+0000 -8.457095E-0001
  6.751161E-0001  8.200218E-0001
  2.060381E-0001  1.378533E+0000
 -1.199739E+0000 -1.150680E+0000
 -1.961086E+0000 -8.732798E-0001
  7.600269E-0001 -4.520115E-0001
  4.557275E-0001 -4.161962E-0001
  2.133205E+0000  1.415439E-0001
  3.434356E-0001  1.209548E-0001
 -1.740515E+0000  7.290695E-0001
  1.537429E-0001  1.344643E+0000
  2.132742E+0000  1.505015E+0000
 -3.823124E-0001  2.445468E+0000
 -1.906024E+0000  1.333763E-0001
 -4.637160E-0001 -6.043383E-0001
  1.110655E+0000  2.175581E+0000
 -1.838353E+0000  8.411882E-0001
 -4.838332E-0001 -1.312461E+0000
  1.724213E+0000 -1.058358E+0000
  6.214813E-0001  4.715731E-0001
 -1.497831E-0001  2.017221E+0000
 -1.787470E+0000  1.569615E+0000
  9.531763E-0001 -4.590294E-0001
  2.199301E+0000 -1.708754E+0000
 -6.868551E-0001 -5.203357E-0001
 -1.499753E+0000  4.262408E-0001
 -7.058905E-0001  8.946564E-0001
 -1.115985E+0000  4.766325E-0002
  1.928031E+0000 -1.188398E+0000
  1.166735E+0000 -1.376837E+0000
 -8.617393E-0001 -7.753392E-0002
 -1.338733E+0000  1.685710E-0001
  5.916455E-0001 -2.330355E+0000
  1.885514E+0000  4.858937E-0001
  1.003075E+0000 -3.604571E-0001
  1.622279E-0001 -1.070867E+0000
  4.088256E-0001 -9.769513E-0002
  2.703786E-0001  2.980117E-0001
  2.160877E-0001 -1.359812E+0000
  4.601699E-0002 -1.458735E+0000
 -4.527143E-0001 -2.221068E+0000
  1.034976E+0000 -4.038175E-0001
 -1.076271E+0000  5.428089E-0001
 -5.024157E-0001  5.863809E-0001
 -1.384345E+0000  7.353237E-0001
 -2.048757E+0000  1.630285E+0000
 -1.560607E+0000 -3.270196E-0001
 -9.600763E-0002 -3.437242E-0001
  2.135008E+0000  1.042372E+0000
 -3.393486E-0002 -1.006096E+0000
 -7.980588E-0001 -2.821506E-0001
 -1.175657E+0000 -5.213258E-0001
 -1.049530E+0000  3.308376E-0001
  1.357442E+0000 -5.378085E-0001
 -3.582051E-0001  1.143578E-0001
 -1.073376E+0000 -7.078555E-0001
  6.375916E-0001 -1.580929E+0000
  1.200580E+0000  4.920754E-0001
 -4.288995E-0001  2.119045E+0000
 -1.247960E+0000  2.634351E+0000
  8.632554E-0001  1.653756E+0000
  1.014171E+0000  2.380211E+0000
  8.326731E-0001  1.270315E+0000
  2.977009E+0000  9.774962E-0001
  4.769313E-0001  4.822707E-0001
 -1.160155E+0000 -1.238595E-0001
 -1.071811E+0000 -6.521041E-0001
 -3.972738E-0001 -2.000958E+0000
  1.307333E-0001 -2.823641E+0000
  1.162366E+0000 -1.841284E+0000
  4.132478E-0001  6.817755E-0001
 -1.333894E+0000 -8.907451E-0002
 -2.735992E-0001  2.556521E-0001
  1.953588E-0001 -1.610919E+0000
  1.083923E+0000 -2.107824E+0000
  8.566054E-0001 -2.210287E+0000
 -3.331968E-0001 -1.195213E+0000
 -2.301244E-0001 -2.364261E+0000
 -2.331157E-0001 -1.664010E+0000
  8.869554E-0001 -2.492652E+0000
  8.852789E-0001 -1.813264E+0000
 -1.291419E+0000 -1.796840E+0000
 -5.002304E-0001 -3.514431E+0000
 -5.961915E-0001 -3.265660E+0000
  2.113585E+0000 -2.341891E+0000
  2.318108E+0000 -1.045133E+0000
 -1.772841E+0000  2.627149E-0001
 -3.808336E-0001 -9.037375E-0001
 -1.505280E+0000 -1.427676E+0000
  5.155322E-0001 -2.187202E-0001
 -1.766768E+0000  4.141160E+0000
 -1.880724E+0000  8.923781E-0001
  5.112910E-0001 -1.181606E+0000
  1.899269E+0000  4.877785E-0002
  9.266413E-0001 -2.128688E-0001
  1.248047E-0001 -8.935579E-0001
 -1.269652E-0001 -1.586844E+0000
  2.454052E-0001  2.611145E-0001
  4.761127E-0001 -6.839715E-0001
 -4.396586E-0001 -2.648389E+0000
 -6.724384E-0001 -2.032138E+0000
  1.222162E+0000 -6.018098E-0001
  1.063546E+0000  4.888882E-0001
 -1.219566E+0000 -8.298657E-0001
 -6.754789E-0001 -1.547531E+0000
 -2.936174E-0001 -2.137353E-0001
  9.940114E-0001 -5.438868E-0001
 -2.452462E-0001 -1.764182E-0001
  4.122226E-0001 -2.173220E-0001
  2.444141E-0001 -8.976930E-0001
 -7.702951E-0002 -3.568029E-0001
 -6.575547E-0002 -4.370861E-0001
  1.199047E+0000 -2.210128E+0000
  1.062040E+0000 -1.034824E+0000
 -4.887087E-0001  1.050023E+0000
 -2.401366E+0000 -1.213314E+0000
  2.546551E-0001 -3.676137E+0000
  1.750839E+0000  2.237912E-0001
  4.260538E-0001  2.482528E+0000
 -1.726203E+0000  1.290481E+0000
 -2.327034E+0000 -1.596063E+0000
  4.330774E-0001 -2.193962E+0000
  1.915259E+0000 -2.419058E-0001
  1.417047E+0000  5.495158E-0001
 -2.256489E+0000 -2.842316E-0001
 -2.469797E+0000 -2.018592E-0001
 -2.554766E-0002  1.764202E+0000
  4.531471E-0001  4.703917E-0001
  1.558945E+0000 -1.640515E+0000
 -1.335356E+0000 -1.685801E+0000
 -4.831625E-0001 -7.629953E-0001
 -7.723427E-0002 -3.999425E-0001
 -8.797273E-0001  1.685568E+0000
 -2.004383E+0000  3.781256E-0001
  1.266577E+0000 -1.295563E+0000
  1.419506E+0000 -1.927858E+0000
  1.927516E+0000 -4.353332E-0001
 -1.817833E+0000 -5.222124E-0001
 -1.836296E+0000 -5.459676E-0001
  3.494134E-0001  7.406469E-0001
 -2.627471E-0001  1.224715E-0001
  1.693366E+0000 -9.685353E-0002
 -4.065077E-0001 -8.262925E-0001
 -2.398385E+0000 -1.747085E+0000
  1.033999E+0000 -1.703636E+0000
  2.291643E+0000  6.109065E-0001
  7.963003E-0001  1.866850E+0000
  1.785752E-0001  1.339753E+0000
 -9.538382E-0001  2.340761E+0000
 -1.060236E+0000  4.346928E-0001
 -1.232307E-0001  2.397882E-0001
 -8.512925E-0001  9.942199E-0002
 -2.463041E+0000  9.933206E-0001
  3.269228E-0001 -1.237162E+0000
  3.131877E+0000  5.007843E-0002
  1.121265E+0000  1.878124E+0000
 -2.314158E+0000  1.706053E+0000
 -5.396237E-0001 -1.003072E+0000
  3.762840E-0001 -2.821465E+0000
 -1.590167E-0001 -1.051173E-0001
 -2.607246E-0001 -7.157432E-0002
 -4.568200E-0001 -7.577848E-0001
  2.802412E+0000 -8.679961E-0001
  1.435028E+0000  2.737039E-0001
 -1.784688E+0000 -1.740907E+0000
 -1.021582E+0000 -1.022234E+0000
 -5.751741E-0001  9.034898E-0001
 -1.106413E+0000  1.620113E+0000
 -5.639990E-0001  3.201178E+0000
  2.712040E-0002  1.784968E+0000
  3.241625E+0000  4.414265E-0001
 -5.707911E-0004  1.094688E+0000
 -1.621665E+0000 -9.989018E-0001
  3.623805E-0002  6.284360E-0001
 -1.173430E+0000  4.297212E-0001
 -4.834253E-0001  1.398740E-0001
  1.462216E+0000  1.593372E+0000
  1.817830E+0000  1.301764E+0000
  1.426989E+0000  1.291069E-0002
  1.504007E+0000 -2.233581E+0000
 -3.949987E-0002 -2.574945E+0000
 -2.280431E+0000 -2.965495E+0000
 -1.561472E+0000 -1.904844E+0000
 -1.153217E+0000 -2.518098E+0000
  4.442716E-0001 -1.286035E+0000
  1.303934E+0000 -1.216049E+0000
 -8.765671E-0002  6.706561E-0001
 -1.853614E+0000  2.632290E+0000
 -1.214259E+0000  1.211267E+0000
  9.508180E-0001 -1.330616E+0000
  1.906625E+0000  2.260394E+0000
  1.662914E+0000  5.028027E-0001
  5.170672E-0001  1.617250E-0001
  1.214349E-0001  1.078110E+0000
  6.776105E-0001 -8.062856E-0002
  1.025546E+0000  1.839398E+0000
 -1.436660E+0000  9.182624E-0001
 -3.070771E+0000  1.828468E+0000
 -8.026203E-0001  1.395242E+0000
  6.222513E-0001  3.508232E-0001
  1.456507E+0000 -4.050583E-0001
  1.280420E+0000  4.613336E-0002
 -1.247643E+0000  5.729653E-0001
 -1.444982E+0000  2.401681E+0000
 -1.844418E+0000 -9.915294E-0001
 -2.747333E-0001 -1.765240E+0000
  1.873933E+0000 -2.734645E+0000
  6.466512E-0001 -7.239244E-0001
 -1.577112E+0000  1.688758E-0001
 -5.589093E-0001 -7.621195E-0001
 -1.788619E-0001  2.700758E-0001
 -6.942874E-0002  2.773055E-0002
 -1.843817E+0000 -1.333995E+0000
 -2.061201E+0000 -2.560095E-0001
  6.534955E-0001 -6.541053E-0001
  1.648332E+0000  3.578476E-0001
  1.256341E+0000 -2.455508E-0001
  1.357923E+0000  1.972160E+0000
 -1.361872E+0000  2.538642E+0000
 -1.990175E+0000  1.287471E+0000
 -2.018274E+0000 -3.313111E-0001
  2.424435E+0000 -1.716450E+0000
  3.486699E+0000  3.722710E-0002
 -6.064661E-0002 -4.171500E-0001
 -7.920834E-0001  6.789708E-0001
 -1.722520E+0000 -5.209080E-0002
  7.084425E-0001 -4.677703E-0001
  1.938267E+0000 -1.793253E+0000
  3.293769E+0000  3.017418E-0001
  2.166273E-0001  3.164810E+0000
 -2.285767E+0000  7.870500E-0001
  3.953006E-0001 -8.834194E-0002
  2.677079E+0000 -9.758522E-0001
  1.128662E+0000 -9.949367E-0001
  5.915562E-0001  1.787408E-0001
 -1.716832E+0000  1.033672E-0001
 -6.739894E-0001 -1.055922E+0000
 -4.522726E-0001 -1.266328E+0000
 -9.462669E-0001  9.640343E-0001
  1.191824E-0001 -1.600247E+0000
  2.813847E+0000 -1.915466E-0002
  3.042099E+0000  1.372384E+0000
 -1.700823E+0000  1.183843E+0000
 -3.439121E+0000 -1.486567E+0000
 -3.733264E-0001 -2.898123E+0000
 -6.528177E-0002 -1.227162E+0000
  4.667880E-0001 -6.656309E-0001
 -1.023726E+0000 -9.192836E-0002
 -1.103036E+0000  4.281873E-0001
 -6.685671E-0001  1.392424E+0000
  4.250694E-0001  6.312856E-0001
 -1.489249E+0000  1.054205E+0000
 -1.288369E+0000  9.600300E-0001
 -4.888910E-0001 -1.308282E+0000
  2.363719E+0000  3.524267E-0001
  2.687970E+0000  2.859124E-0001
  6.780952E-0001  1.844626E+0000
 -6.355420E-0001  4.845338E-0001
  1.281392E+0000  7.324041E-0001
  1.476172E+0000  2.012143E+0000
  1.231381E-0002  3.296873E+0000
 -1.373430E+0000  1.365708E+0000
  3.632634E-0001 -3.807544E-0001
  1.819013E+0000 -3.970423E+0000
  9.103744E-0001 -1.849432E+0000
 -1.105162E+0000 -1.190283E+0000
 -3.895107E-0001 -2.372179E+0000
 -5.448909E-0001 -2.548197E+0000
 -2.126999E+0000 -2.962664E+0000
 -8.338705E-0001 -1.547978E+0000
  3.901056E-0001  1.319116E+0000
  3.764549E-0001  2.329772E+0000
 -4.618262E-0001  3.970435E+0000
 -3.290112E+0000  2.932550E+0000
  3.041801E-0001  2.243648E+0000
  1.352934E+0000  4.856950E-0001
  1.953231E+0000  5.425535E-0001
 -5.216043E-0001  1.110223E-0001
 -1.974594E+0000  3.350396E-0002
 -9.798037E-0002  4.132150E-0001
  4.926031E-0001  4.208674E-0001
  1.866485E+0000  8.433714E-0001
 -2.422006E-0001  7.303731E-0001
  2.078356E-0001  7.053810E-0001
 -1.058615E+0000 -4.876292E-0001
 -5.421230E-0001  2.297557E-0001
  2.806906E+0000  6.214779E-0001
  2.443050E+0000  1.482637E+0000
  5.931705E-0001  1.478871E+0000
 -2.075469E+0000  4.707749E-0001
 -1.356797E+0000  3.341323E-0002
  1.121814E+0000 -2.972490E-0001
  2.208405E+0000 -5.641179E-0002
  2.915319E-0001  1.267543E+0000
 -2.226483E+0000  8.783348E-0001
  6.990953E-0001  7.292073E-0001
  2.506485E+0000  2.590673E-0001
 -6.803440E-0001  1.625737E+0000
  6.575249E-0001  1.305410E+0000
  1.519502E+0000 -2.756737E-0001
  2.409137E+0000 -2.064455E-0001
 -9.258743E-0001 -2.547644E+0000
  3.312646E-0001 -2.138402E-0001
  3.634863E-0001  7.810734E-0001
 -1.322015E-0001 -2.393728E-0001
  3.058194E-0001 -1.694281E+0000
  4.871914E-0002 -8.775963E-0001
  3.435288E+0000  4.217745E-0001
  1.492717E+0000  1.543972E+0000
 -3.451826E+0000  2.756854E-0002
 -9.758384E-0001 -4.463879E-0001
  1.252065E+0000 -7.534756E-0001
  2.341409E+0000 -7.232957E-0001
 -7.466773E-0001 -2.268501E-0001
 -1.224190E+0000 -9.132680E-0001
 -3.651031E-0001 -1.835899E-0001
 -4.109288E-0001  3.791301E-0001
 -4.646224E-0001  1.220279E+0000
 -1.035470E+0000 -4.047916E-0001
 -1.269253E+0000 -1.831329E+0000
  1.445533E+0000 -1.512087E+0000
 -2.264192E-0001 -1.524292E+0000
 -1.973829E+0000 -2.544564E+0000
 -1.885175E+0000 -3.309008E+0000
  1.375784E+0000 -8.032567E-0001
  1.904742E+0000  2.180295E-0001
 -3.469685E-0001  5.825413E-0001
 -3.543248E+0000  9.303436E-0002
 -1.113204E+0000 -2.380228E+0000
  1.299704E+0000 -1.586956E+0000
  7.529703E-0001  3.262524E-0001
 -2.995567E-0001  4.769502E-0001
 -2.056184E+0000  1.239218E+0000
 -5.250364E-0001  6.118084E-0001
  1.912798E+0000 -9.388355E-0001
  1.132286E+0000 -8.833120E-0001
 -4.406345E-0001  1.372856E-0001
  4.458082E-0001 -1.089555E+0000
 -1.277431E+0000  6.291572E-0001
 -2.222821E+0000  1.929607E+0000
 -2.437698E+0000  9.077264E-0001
 -7.104670E-0001  1.110905E+0000
  1.214460E+0000 -1.426515E+0000
  3.068499E+0000  4.091437E-0001
  1.041375E+0000 -1.862327E-0001
 -2.596216E+0000  7.978611E-0001
  6.782068E-0001 -1.804900E-0001
  8.406573E-0002  2.961786E+0000
 -8.955171E-0001  2.565019E+0000
  7.018652E-0001  2.841497E+0000
  1.475290E+0000 -3.131455E-0001
  1.177908E+0000  1.124110E+0000
  1.779057E+0000  1.474148E+0000
 -6.791658E-0002 -1.920333E+0000
  2.571924E-0001 -1.254530E+0000
 -1.223166E+0000  4.795922E-0001
  9.300767E-0003 -1.421125E+0000
 -1.450561E+0000  6.863184E-0001
 -2.319408E-0001  1.112354E+0000
  9.349307E-0001  1.699123E-0001
  2.016343E+0000  6.548396E-0001
  1.342739E+0000  1.196029E-0001
 -2.296340E+0000 -2.494583E-0001
 -4.717227E-0001  2.464820E-0001
  1.119758E+0000  8.039776E-0001
  1.315595E+0000  9.797113E-0001
 -1.646622E+0000  4.407120E-0001
  1.440958E+0000 -1.501723E+0000
  2.104939E+0000 -1.721566E+0000
  2.787748E-0001 -2.031187E+0000
 -1.674189E+0000 -1.199988E+0000
  3.719236E-0001 -1.676085E+0000
 -9.497386E-0001 -1.615107E+0000
 -3.592292E-0001  6.892983E-0003
  1.378051E+0000 -1.015044E-0001
  1.775946E-0001  2.124479E-0001
 -1.669413E+0000  7.498673E-0001
 -1.907895E+0000 -3.735711E-0001
  8.530575E-0001  1.025391E+0000
  1.634903E+0000  1.958064E+0000
  1.412703E+0000  1.154446E+0000
  1.596691E+0000 -1.005274E+0000
 -6.335069E-0001 -1.927833E+0000
 -1.692607E+0000 -2.660659E+0000
  7.359240E-0001 -1.772019E+0000
  1.208092E+0000 -2.083409E-0001
 -1.045480E+0000  1.618292E-0001
 -5.493085E-0001  1.322410E+0000
  6.301149E-0001  4.194922E-0001
 -1.808929E+0000  3.029395E-0001
  1.850866E+0000 -2.669703E+0000
  2.427416E+0000  5.271836E-0001
  1.105170E+0000  1.083557E+0000
 -2.373926E+0000  9.373576E-0001
  1.216545E-0001 -3.430219E-0001
  2.991497E-0001  1.487961E+0000
  7.738867E-0001  2.011825E+0000
  9.099177E-0001  2.414386E+0000
  5.779636E-0002  3.662231E-0001
 -6.579090E-0001 -1.082215E+0000
  5.635162E-0001  6.406187E-0001
 -1.399870E+0000 -5.816037E-0001
 -6.122922E-0001 -7.484856E-0001
  6.571010E-0001 -3.354081E+0000
  3.855712E+0000 -1.561086E+0000
  1.068008E+0000  6.517660E-0001
 -1.972000E+0000 -2.473449E-0001
  2.657479E-0001 -1.463967E-0001
  4.878915E-0001  2.221767E+0000
 -6.427876E-0001 -5.983991E-0001
  1.733719E+0000  3.167010E-0001
  6.001158E-0001  7.892053E-0001
 -5.295399E-0002  2.099827E+0000
  2.672735E-0001  1.293610E+0000
 -2.347831E-0001  1.242317E+0000
 -5.326056E-0003  1.391841E+0000
 -5.960900E-0001  1.486946E+0000
 -1.022490E+0000  1.955099E+0000
 -6.055300E-0001  6.022044E-0001
 -1.588207E-0002  1.627366E+0000
 -4.371815E-0001  5.568839E-0001
 -8.122378E-0001  7.933129E-0001
  6.651989E-0001 -7.646248E-0001
  1.123107E+0000 -1.618118E+0000
 -9.507136E-0001 -2.224450E-0001
 -1.064152E+0000 -3.062491E-0001
  2.610954E-0001  5.999612E-0001
 -2.781125E-0001  1.191026E+0000
 -5.089115E-0001  5.124735E-0001
 -9.575469E-0003  9.368255E-0001
 -2.920696E-0001  1.763852E+0000
  1.574800E+0000  2.107829E-0001
  2.310881E+0000 -5.362290E-0001
  1.226225E+0000  8.997450E-0002
  2.390955E+0000  2.339224E+0000
 -1.069101E+0000  1.350760E-0001
  8.095539E-0001 -2.546152E+0000
  1.874809E+0000 -5.058997E-0001
  4.461943E-0001  6.373361E-0002
 -3.115844E-0001  2.996103E-0002
  3.889485E-0001 -2.267673E-0001
 -1.042403E+0000 -6.553447E-0001
 -2.724099E-0001  1.093365E+0000
  6.765718E-0001  2.837919E-0001
  1.209664E+0000  1.334223E+0000
 -8.303588E-0001  2.163793E+0000
 -6.209714E-0001  1.083440E-0001
  1.706143E+0000 -8.736816E-0001
  2.174985E+0000  5.421951E-0001
 -3.020483E-0001  1.311722E+0000
 -3.258392E+0000  2.301545E+0000
 -1.557823E+0000  2.203271E-0001
  2.345289E+0000  3.964196E-0001
  1.998014E+0000  1.482183E-0001
 -8.377747E-0001  1.793123E+0000
 -1.776082E+0000  1.481215E-0001
 -1.726023E-0001  2.388426E-0001
  1.205986E+0000  1.452932E+0000
  5.911201E-0001 -8.171967E-0002
  9.861525E-0001 -2.232916E-0001
  2.016042E+0000 -1.718206E+0000
  2.378528E+0000 -2.202705E+0000
  3.010104E-0001 -1.662094E+0000
 -2.387359E+0000 -6.287631E-0001
 -7.135794E-0001 -2.884028E+0000
  2.369287E+0000 -1.543524E+0000
  2.458825E+0000 -1.138520E+0000
  7.757171E-0001  6.211906E-0003
  4.246587E-0002 -1.483454E+0000
 -1.989481E-0001 -1.258515E+0000
 -2.465210E-0001  1.027521E+0000
 -1.564051E+0000  1.702910E+0000
 -7.091069E-0001  2.811958E-0001
  5.386204E-0001 -7.298620E-0001
 -1.043520E+0000  1.353344E-0001
  1.946211E-0001  1.573387E-0001
 -1.140963E+0000 -1.799728E+0000
  1.021649E+0000 -9.569597E-0001
  1.716400E+0000  1.749855E+0000
 -1.472650E-0002  8.277392E-0001
 -1.250949E+0000 -4.292786E-0001
  2.177042E-0001  5.915175E-0001
  4.418985E-0002  7.186738E-0001
 -6.053962E-0001  1.359140E+0000
 -1.594387E+0000 -2.063174E-0001
 -4.591338E-0001 -1.701418E+0000
  1.314464E+0000 -1.741033E+0000
  1.279392E+0000 -2.945913E+0000
 -1.327725E+0000 -3.104463E+0000
  8.463852E-0001 -8.958372E-0001
 -9.502668E-0001 -6.192422E-0001
  1.391190E+0000 -4.732438E-0001
 -1.223091E+0000  4.746453E-0001
 -3.506007E+0000  1.165972E+0000
 -7.955872E-0001 -5.198836E-0001
  1.468726E+0000 -1.472912E-0001
  2.286753E-0001 -7.808064E-0001
  1.398969E+0000 -1.169501E+0000
  3.824574E-0001 -1.351271E+0000
  6.577756E-0001 -1.954654E+0000
  1.706987E-0001 -5.849050E-0001
 -8.366710E-0001 -8.938207E-0002
 -3.896063E-0001 -1.422024E+0000
  4.556559E-0001 -2.120759E+0000
 -1.006328E+0000 -2.840853E+0000
 -9.799823E-0004  6.244703E-0001
 -1.257536E+0000 -1.993589E-0001
 -6.720298E-0001 -1.551882E+0000
  2.304177E+0000 -1.135354E+0000
  1.922650E+0000 -1.521025E+0000
  8.827994E-0001 -2.566225E-0001
 -9.089823E-0001 -1.010249E+0000
 -4.086083E-0001 -3.726640E+0000
  1.907338E+0000 -3.351919E+0000
  3.495481E+0000 -8.636892E-0001
 -6.845261E-0001  1.049662E+0000
 -2.199231E+0000  1.474400E-0001
 -3.887390E-0001 -7.639350E-0001
  6.809922E-0001 -1.662194E+0000
  2.462094E+0000 -2.235700E+0000
 -6.225121E-0001 -1.792624E+0000
 -6.030695E-0001 -7.469542E-0001
 -1.121048E+0000 -7.633040E-0001
  8.533571E-0001  1.676712E+0000
  1.082640E+0000  1.288160E+0000
 -1.842413E+0000 -6.371774E-0001
  8.924657E-0001 -6.711061E-0001
  2.794466E+0000 -1.620078E-0001
  3.780307E+0000 -1.032939E-0001
 -4.692689E-0001  1.751798E+0000
 -2.237301E+0000 -2.329405E+0000
 -9.240360E-0001 -1.436348E+0000
  3.129780E-0001 -2.730072E+0000
  6.233500E-0001 -8.472598E-0001
 -1.623368E+0000 -3.966125E-0001
 -3.317405E+0000 -1.588313E+0000
 -1.307447E+0000 -5.014303E-0001
  3.276523E+0000 -9.933604E-0001
 -1.882288E-0001  2.130365E+0000
 -7.563071E-0001  5.496458E-0001
 -1.111115E+0000  4.286919E-0001
 -1.254657E+0000  5.385713E-0001
  1.523146E-0001 -1.528843E+0000
 -1.124358E-0002 -1.613535E-0001
  1.768443E+0000 -9.868671E-0001
  1.087653E+0000 -5.898275E-0001
  2.449298E+0000 -3.724815E-0001
  3.598815E+0000 -1.275918E+0000
 -8.704666E-0001 -1.551338E+0000
 -3.265115E+0000 -3.280216E+0000
  1.034722E-0001 -9.347224E-0001
  6.617182E-0001  4.489342E-0001
  1.233985E+0000  1.153240E+0000
 -2.208030E-0001  1.215129E+0000
  6.016976E-0001 -8.330533E-0001
 -7.277891E-0001  2.600961E-0001
 -1.630398E+0000  2.329688E-0001
 -1.539156E+0000 -2.191333E+0000
 -7.786643E-0001  8.937963E-0001
  1.861250E+0000  7.684159E-0001
  8.627393E-0002  2.550334E+0000
 -9.580978E-0001  9.335654E-0001
 -1.785832E-0001 -3.453064E-0001
  2.316534E+0000 -1.375550E-0001
  3.864924E-0001 -5.481365E-0001
 -1.379635E+0000  3.520092E-0001
 -2.063476E+0000 -1.119353E+0000
 -1.164856E+0000 -3.070289E-0002
 -3.997971E-0001  3.499583E-0001
  1.316559E-0001  1.155684E+0000
  3.678219E-0001  8.021238E-0001
 -6.146522E-0001  1.723460E+0000
  4.191563E-0002  1.447447E+0000
 -1.576998E+0000  2.919763E+0000
 -1.355253E+0000  9.763129E-0001
  2.110987E-0001  4.176951E-0001
 -2.185461E+0000 -1.879020E+0000
  1.151309E+0000 -5.572192E-0001
  8.333948E-0001  2.843245E-0002
  1.900634E-0001 -7.577551E-0001
 -2.010420E+0000 -1.782856E+0000
 -7.958889E-0001  2.809879E-0001
 -1.432971E+0000  1.160020E+0000
 -7.357326E-0001 -1.035910E-0002
  2.678818E-0001 -2.923690E-0001
 -5.989488E-0001  5.828058E-0001
 -1.368865E+0000 -3.750916E-0001
  2.521811E+0000 -6.505648E-0001
  2.656053E+0000 -6.904936E-0001
 -1.400094E-0001 -3.415480E-0001
 -1.962612E+0000 -3.009258E-0001
 -2.981304E+0000 -1.673626E-0002
  2.633036E-0001  1.817099E-0001
  4.568693E-0001  4.204607E-0001
 -3.032899E+0000  6.283358E-0001
 -1.806598E+0000  5.376882E-0001
 -1.625502E-0001  3.010831E+0000
 -1.290162E-0001  1.532415E+0000
 -1.088938E+0000  3.754770E-0001
 -1.947383E+0000 -2.446759E+0000
  5.826727E-0001 -2.090831E+0000
  3.676921E+0000 -1.773215E+0000
  5.761998E-0001 -1.423732E+0000
  7.439316E-0002  9.177202E-0001
 -1.413222E+0000  1.392002E+0000
 -9.899640E-0001  2.838194E+0000
  6.187531E-0001  2.414467E+0000
  3.988105E-0001 -6.093737E-0001
 -1.324872E-0001 -5.232974E-0001
 -1.301893E+0000  1.118057E+0000
 -1.135907E+0000  2.557623E-0001
  4.168531E-0001  1.833715E+0000
 -2.349604E+0000 -2.581787E+0000
  6.493950E-0001 -1.257905E-0001
  9.251611E-0001 -2.076699E-0002
  6.613159E-0001  2.254182E+0000
  1.610634E+0000  3.002230E+0000
 -1.053900E+0000  3.998040E+0000
 -2.541045E-0001  1.591551E+0000
  6.830330E-0001  8.770277E-0001
  2.792152E+0000 -3.195568E-0001
  1.597068E+0000  7.439897E-0002
 -7.465467E-0003 -1.975908E+0000
  1.689852E+0000 -2.432730E+0000
  1.958164E+0000 -1.356471E+0000
  9.420444E-0001 -5.856488E-0002
 -1.859331E+0000 -1.535381E+0000
  8.019476E-0001 -1.733359E+0000
 -3.625200E-0001 -1.380229E-0001
 -2.386409E+0000 -2.533008E-0001
 -9.991568E-0001  6.306043E-0001
  8.794204E-0001  6.720670E-0001
  1.860019E+0000 -4.004956E-0002
  9.750627E-0001 -2.352676E+0000
 -2.440276E+0000 -1.051343E+0000
 -4.792056E+0000 -6.814737E-0001
 -3.393100E+0000 -1.254154E+0000
  6.693766E-0001 -3.174641E-0001
  1.952410E+0000 -4.142827E-0001
 -6.616901E-0001  1.555042E+0000
  4.322455E-0002  7.350653E-0002
  1.711621E+0000 -6.892382E-0001
  1.350400E+0000  1.783627E+0000
 -4.291761E-0001 -9.957888E-0002
  1.553553E-0001  1.155185E+0000
 -7.628598E-0001  2.718701E+0000
 -1.150419E+0000  1.641924E+0000
 -1.995521E+0000  1.056060E+0000
  1.448468E+0000  1.453385E+0000
  1.793219E+0000 -5.469070E-0002
  2.752259E+0000 -1.318684E+0000
 -1.116421E+0000 -9.863399E-0001
 -3.266675E+0000 -3.017088E+0000
  3.142960E-0001 -4.568446E+0000
  2.092270E+0000 -3.168728E+0000
  4.284938E-0001 -1.220751E+0000
 -1.249491E+0000  1.556284E-0002
  1.167420E+0000 -2.221945E+0000
  2.621837E+0000  4.046172E-0002
 -2.287024E-0001 -1.291583E+0000
 -2.015457E+0000 -2.833582E+0000
 -9.782984E-0001 -1.620527E+0000
  1.883127E+0000 -1.956502E+0000
  1.663327E+0000 -2.797354E+0000
  1.766719E+0000  1.088839E+0000
 -1.421446E+0000  5.520016E-0001
  5.955259E-0002 -1.856023E+0000
  5.411899E-0001 -1.854679E+0000
 -1.567021E+0000 -1.258459E+0000
 -1.465189E+0000 -1.373716E+0000
  9.281154E-0001 -1.572391E+0000
  8.666008E-0001  1.574198E+0000
  6.792384E-0001  6.595533E-0001
 -1.596545E+0000 -1.063992E+0000
 -2.433600E-0001 -1.797247E-0001
  5.102239E-0001  1.056426E+0000
  6.109950E-0001  1.571433E+0000
  1.400371E+0000 -1.456154E+0000
 -2.455710E-0001 -6.004639E-0001
  3.589823E-0002  1.839114E+0000
 -6.923365E-0001  3.737517E-0001
  8.874726E-0001 -8.761823E-0001
  7.226721E-0001  1.189430E+0000
  1.177440E+0000  7.878245E-0001
  4.304617E-0001 -2.161979E-0001
 -1.950933E+0000 -1.431827E+0000
 -5.199543E-0001 -2.889032E+0000
 -7.887047E-0002 -5.406687E-0001
  4.972949E-0001  5.791364E-0002
 -1.155852E+0000 -3.843250E-0001
 -2.425192E+0000 -2.153627E+0000
 -2.591761E+0000 -2.704942E+0000
  1.174398E+0000 -2.399170E+0000
  1.743932E-0001 -2.587833E+0000
  1.291731E+0000 -1.072894E-0001
 -1.963341E+0000 -4.624307E-0001
 -2.008382E+0000 -8.447124E-0002
  2.269992E-0001  8.983934E-0001
  4.528940E-0002  2.757385E-0001
 -1.045425E-0001 -1.367797E+0000
  7.802974E-0001 -1.965009E+0000
 -1.010355E+0000 -4.500518E-0001
 -3.085832E+0000 -1.092038E-0001
  5.227478E-0001  7.441426E-0002
  2.054827E+0000  1.442030E+0000
  6.734567E-0001  1.091237E+0000
 -9.235686E-0001 -3.364408E-0001
 -2.381730E-0001  6.053508E-0001
  1.492109E+0000  2.491930E+0000
  4.895590E-0002  8.910988E-0002
  1.745155E+0000 -6.861715E-0001
  5.433484E-0001 -8.007520E-0001
 -6.660938E-0001 -8.499781E-0001
 -5.305035E-0001 -7.840685E-0001
 -8.049000E-0002  2.210519E-0002
  5.366767E-0001  5.698364E-0001
 -1.881791E+0000 -1.357977E+0000
  4.481116E-0002 -6.930360E-0001
 -1.994152E+0000 -3.031516E+0000
  9.454523E-0001 -6.677137E-0001
  2.568348E+0000  3.535328E-0001
 -5.192289E-0001  3.151112E-0001
 -3.735479E-0001  1.297789E+0000
 -3.654672E-0001  5.121094E-0001
  9.181112E-0001  3.555033E-0001
 -1.998649E-0001  1.313879E+0000
  8.253422E-0002  1.750236E+0000
 -2.509608E-0001  1.797639E+0000
  9.652462E-0001 -7.155219E-0001
  3.169091E+0000  6.159452E-0001
  8.966847E-0002 -1.580416E-0001
 -3.498881E+0000 -1.263366E+0000
 -1.435432E+0000 -6.106134E-0001
  1.002794E+0000  9.900180E-0001
  1.430286E+0000  1.603964E-0001
 -1.787813E+0000 -1.390620E-0001
 -5.917789E-0001  1.902973E-0001
 -1.825710E+0000 -1.032273E+0000
 -1.356365E+0000 -1.296566E+0000
 -8.560272E-0001 -8.301124E-0001
  1.498677E+0000 -1.207021E+0000
  2.735289E+0000  1.005380E-0001
  1.740408E-0001  7.265618E-0001
 -1.702138E-0001  9.647107E-0001
  1.365738E-0002 -3.102381E-0001
  6.308595E-0001  4.083744E-0001
  7.412436E-0001  1.567343E+0000
 -2.688809E+0000  1.359678E+0000
 -4.887645E-0001  5.841396E-0002
  6.634334E-0001 -5.349699E-0001
  9.144392E-0001 -1.148081E+0000
  1.343908E+0000  6.680928E-0001
 -2.769428E+0000  6.534053E-0001
 -2.671638E+0000  1.746956E+0000
 -4.952006E-0001  8.655571E-0001
  3.496382E+0000  5.288526E-0001
  1.090183E+0000  2.055170E+0000
 -3.459428E+0000  1.006826E+0000
 -1.128677E+0000 -2.407467E+0000
  1.534161E+0000  8.171167E-0002
 -1.429779E+0000  1.228104E+0000
 -1.888712E+0000  5.026661E-0001
 -1.469354E-0001  2.019216E-0002
  8.873287E-0001 -6.432278E-0001
  1.004606E+0000 -4.638917E-0001
  7.442147E-0001 -8.577616E-0001
 -1.056126E+0000  8.967374E-0001
 -3.602483E-0001  1.109623E+0000
  2.777420E+0000  1.001981E+0000
  4.066941E+0000  3.557429E-0001
  2.146431E+0000 -2.167252E-0001
  2.952440E-0001  6.906171E-0001
 -2.862970E+0000  1.425864E+0000
 -2.134766E+0000  2.712341E+0000
 -5.753220E-0001  7.931318E-0001
 -8.648477E-0001 -2.564227E-0001
  2.495862E+0000 -1.439767E+0000
  2.600091E+0000  5.937122E-0001
  1.524736E-0001  1.501609E-0001
  6.707685E-0001 -8.400560E-0001
 -3.234781E-0001  3.543026E-0001
 -1.677261E+0000 -1.636979E+0000
 -1.506792E-0002 -7.160253E-0001
  6.606179E-0001  7.074305E-0001
  1.065099E-0001 -8.418388E-0001
 -6.948173E-0001 -3.892002E-0001
 -1.858142E+0000 -1.370901E+0000
  1.496309E+0000 -1.949879E+0000
  7.544071E-0001  1.234521E+0000
 -7.094047E-0001  1.287928E+0000
 -1.699904E+0000 -2.757095E-0001
  1.597306E+0000 -7.172905E-0001
  2.901800E+0000  2.061864E+0000
 -1.534652E+0000  1.670324E+0000
 -2.988552E-0001  1.889810E+0000
  1.121978E-0002  5.017932E-0001
 -7.844926E-0001 -2.256154E-0001
  1.144050E+0000 -1.147770E+0000
  2.931180E+0000 -1.761885E-0001
 -3.090010E-0001 -1.149465E+0000
 -4.241351E-0001 -3.101906E+0000
  8.078847E-0001 -2.219834E+0000
 -2.773070E+0000 -1.006077E+0000
 -5.537055E-0001 -5.793864E-0001
  9.833884E-0001  6.401092E-0001
  2.810709E-0001  1.707386E+0000
 -1.213807E+0000  1.028722E+0000
 -8.824629E-0001  9.846636E-0001
 -1.698956E+0000 -2.386991E-0001
 -5.013029E-0001 -6.541130E-0001
  1.808434E-0001 -1.131460E+0000
  1.169245E+0000 -1.583880E+0000
  7.607258E-0001 -1.448848E+0000
  3.743601E-0001 -5.857663E-0001
 -8.319355E-0001  3.367140E-0002
 -3.095614E-0001  1.669676E+0000
 -6.736867E-0001  1.654139E+0000
 -1.796786E+0000 -4.705190E-0001
  6.249600E-0001 -1.124531E+0000
  1.466678E-0001 -6.885969E-0001
  7.334129E-0001 -3.041132E-0001
 -7.251752E-0001  6.499745E-0001
 -1.235545E-0001 -1.737185E-0001
  2.596327E-0002  5.946148E-0001
  2.703908E+0000  1.538319E+0000
  4.397127E-0001  8.303171E-0001
  5.107840E-0001 -5.174664E-0001
  4.817432E-0001 -1.930643E+0000
 -1.338972E+0000 -2.550380E+0000
 -2.694148E+0000 -1.409887E+0000
 -8.436241E-0001  1.795353E-0001
  3.448418E-0001 -1.295281E+0000
  1.740616E+0000 -5.101956E-0002
  1.372777E+0000  3.179196E-0002
  4.058191E-0001 -1.369297E+0000
 -8.588835E-0001 -3.498335E+0000
 -5.328958E-0001 -6.363464E-0001
 -6.684207E-0001 -6.670400E-0001
 -1.673804E+0000 -1.359319E+0000
  4.134810E-0001  1.991315E-0001
  5.216455E-0001  7.701106E-0001
 -1.461838E+0000  5.447196E-0002
  1.028863E+0000 -9.247069E-0001
  1.290786E+0000 -1.633761E-0001
 -1.922221E+0000  7.440634E-0001
 -1.640903E+0000 -4.893410E-0001
  1.036590E+0000  1.746687E+0000
 -5.805316E-0001  4.356315E-0001
  1.066176E+0000 -8.086572E-0001
  1.718317E+0000 -6.808870E-0001
 -5.215509E-0001 -9.977990E-0001
 -5.821258E-0001 -7.255955E-0001
  1.372642E+0000 -1.171402E+0000
 -3.685081E-0001 -1.512012E+0000
  1.972239E+0000 -8.761492E-0001
  5.321940E-0001  1.518985E+0000
 -2.660722E+0000  2.182126E-0003
 -1.099246E+0000 -1.128495E+0000
  7.470243E-0001 -7.877485E-0001
  1.557092E+0000  8.664863E-0002
 -5.005564E-0001  5.025424E-0001
 -5.717828E-0001  1.198791E+0000
 -1.390322E+0000  1.782550E-0001
 -8.099912E-0001 -3.588200E-0001
  4.124800E-0001 -2.385357E+0000
  1.663437E+0000 -1.562764E+0000
 -1.295313E+0000  6.092683E-0002
 -2.157533E+0000  4.750286E-0001
 -2.185983E+0000 -7.861327E-0001
 -1.512273E+0000  3.380771E-0001
 -8.427163E-0001  1.769364E+0000
  1.826154E-0001  6.667546E-0001
 -4.407442E-0001 -2.013936E+0000
  2.604797E+0000 -9.909047E-0001
  2.437355E+0000 -1.647395E-0001
  8.285038E-0001 -4.637957E-0001
 -2.962354E+0000 -8.090400E-0001
 -2.481309E+0000 -1.577848E+0000
 -9.312462E-0001 -2.478945E+0000
  1.906298E+0000 -1.649292E+0000
 -3.567070E-0001  9.698066E-0001
 -1.015376E+0000  1.738232E+0000
 -2.091144E+0000  1.853535E+0000
 -4.385649E-0001  5.379704E-0001
  1.972028E+0000  2.128049E+0000
  3.561185E-0001  1.768258E+0000
  2.335901E-0001 -7.641897E-0001
 -2.395425E+0000  4.666856E-0001
  7.440053E-0001 -1.818617E-0001
 -2.209797E-0002 -6.718556E-0001
 -2.768775E-0001 -1.007818E+0000
 -8.682242E-0001 -1.587751E+0000
 -1.634453E+0000 -3.419338E-0001
 -1.961878E+0000 -1.674589E+0000
  3.464209E-0001 -3.659250E+0000
  5.802522E-0001 -2.204077E+0000
 -1.468971E+0000 -2.253651E+0000
 -1.055639E+0000 -1.269620E+0000
  1.083204E-0001 -1.158384E+0000
  1.020378E+0000 -7.981443E-0001
 -4.540937E-0001 -1.055705E+0000
 -9.439171E-0001 -4.421488E-0001
  6.994436E-0001  2.237172E-0001
  9.174160E-0001 -8.184713E-0001
 -1.733707E-0001 -8.410617E-0001
 -6.597472E-0001  1.126133E+0000
  3.290962E-0001  2.417523E+0000
  1.521996E+0000  2.197300E+0000
  2.421898E+0000  1.253665E+0000
  2.422521E+0000  6.683873E-0001
  5.977006E-0001  7.462480E-0001
  2.946748E-0001  2.500678E+0000
  6.884270E-0001  7.135360E-0001
  1.621337E+0000  1.311455E+0000
 -2.117623E+0000  1.373558E+0000
 -6.778603E-0001 -1.109966E+0000
  5.334598E-0001 -4.372609E+0000
 -2.323989E-0001 -3.042265E+0000
 -3.861024E-0001 -1.904257E+0000
 -1.638628E+0000 -1.322589E+0000
 -1.171362E+0000 -1.444144E+0000
  1.321466E-0001 -3.278655E-0001
  1.141511E+0000  4.089903E-0001
  2.161712E+0000  1.319541E+0000
  1.882401E+0000  4.401042E-0002
  2.539038E-0001  7.342284E-0001
 -5.981604E-0001  1.041013E+0000
 -2.968303E+0000 -8.973124E-0002
 -1.146305E+0000 -1.606530E+0000
 -1.004540E+0000 -9.581813E-0001
 -1.612928E+0000 -1.198436E+0000
 -2.008731E-0002 -1.324721E+0000
  1.688836E-0001 -2.090458E+0000
 -3.593996E-0002 -4.249555E-0001
 -2.282247E+0000  7.942806E-0002
 -1.717923E+0000  3.790941E-0001
 -5.257199E-0001  1.497759E+0000
 -1.222653E+0000 -6.501808E-0001
  1.881731E-0001 -1.727327E-0001
  1.162616E+0000  8.912930E-0001
 -5.125723E-0001  1.422786E+0000
 -4.602172E-0001  4.815893E-0001
  2.090145E-0002  1.551918E-0001
 -5.798768E-0002  2.838739E-0001
  8.394375E-0001  9.914459E-0001
  1.973374E+0000  2.933630E+0000
  1.930601E-0001  5.303752E-0001
 -1.216036E+0000  2.047356E+0000
 -1.399503E+0000  2.177160E+0000
 -1.000674E+0000  1.260212E+0000
 -1.195996E-0001  1.583919E+0000
 -1.251372E+0000  1.637716E+0000
 -5.149775E-0001  1.427965E+0000
 -7.281263E-0001  4.582570E-0001
 -2.161822E-0001 -1.185871E+0000
  2.317099E-0001 -2.257088E+0000
  5.050915E-0001 -9.058457E-0001
  3.578213E-0002  1.040344E+0000
 -4.300000E-0001  1.103620E+0000
  4.493371E-0001  2.532651E-0001
 -8.580780E-0001 -1.103244E+0000
 -9.391410E-0001 -1.004725E+0000
 -2.305757E+0000 -3.627591E-0001
 -9.163328E-0001  1.430144E+0000
  2.534231E-0001  1.321344E+0000
  8.038115E-0001  3.894121E-0001
  1.135809E+0000  1.086922E+0000
 -2.090314E-0001  7.017671E-0001
  1.071042E-0001  9.734093E-0001
 -2.137808E-0001  3.684099E-0001
  1.026148E+0000 -8.245432E-0001
  1.309469E+0000  8.580345E-0001
  7.885815E-0002  1.680879E+0000
  1.078359E-0001  5.647716E-0001
  1.913023E-0001 -1.196185E+0000
  4.176246E-0001 -1.716417E+0000
  4.153607E-0001 -1.356334E+0000
  1.253941E-0002 -9.198619E-0001
 -1.829207E+0000 -1.705522E+0000
 -1.059858E+0000 -1.485638E+0000
  1.161720E+0000  1.534063E+0000
  9.474136E-0001  7.452714E-0001
  7.658643E-0001  8.801671E-0001
 -1.466164E+0000  1.087436E+0000
  1.448790E-0002 -3.566557E-0001
  8.893081E-0001  8.665905E-0001
  2.954535E-0001  1.170742E+0000
  5.205806E-0001 -1.169919E+0000
  1.528196E+0000 -1.001339E+0000
  9.265312E-0002  4.829052E-0001
 -2.485005E+0000  9.241347E-0001
 -1.041047E+0000  1.049689E+0000
  9.491731E-0001 -2.056024E-0001
  3.326057E+0000 -1.047372E-0001
  1.257794E+0000  1.593763E+0000
 -1.326752E+0000  1.256140E+0000
 -7.764163E-0001 -1.240763E+0000
  1.264820E+0000  1.455769E+0000
  1.150853E+0000  1.412938E+0000
  1.605120E+0000  1.461482E+0000
  4.709222E-0001  7.241391E-0001
  5.783594E-0001 -1.074546E+0000
  3.201120E+0000 -2.603990E+0000
  1.419554E+0000 -1.537648E+0000
 -9.970828E-0001 -9.118791E-0001
 -4.740580E-0001 -1.250376E+0000
 -8.210746E-0001 -1.394279E+0000
 -1.419729E+0000 -7.445356E-0001
 -1.113279E+0000  5.511544E-0001
  1.721158E+0000  2.059360E+0000
  1.906688E+0000  1.774639E+0000
  7.413316E-0001  1.655210E+0000
 -1.227592E-0001  1.269311E+0000
 -4.060718E-0001 -1.486761E+0000
 -1.538814E+0000 -7.112692E-0001
 -9.211470E-0001  2.517866E-0001
  2.564430E+0000  9.358383E-0001
  1.190922E+0000  2.947291E+0000
 -1.663621E+0000  3.462889E+0000
 -1.840704E+0000  1.796861E+0000
  7.064007E-0001 -4.101780E-0001
  4.200239E+0000  7.110386E-0001
  2.943583E+0000  2.220034E+0000
 -2.493659E+0000  1.427318E+0000
 -3.581439E+0000  6.542608E-0001
 -1.271210E-0001  1.547501E+0000
  2.754108E+0000  1.520934E+0000
  7.001968E-0001  3.875467E+0000
  5.846400E-0001  2.693363E+0000
  9.423119E-0001  9.596409E-0001
  1.350812E+0000  1.430715E+0000
 -1.224989E+0000 -8.658356E-0001
 -4.911353E-0001 -1.449484E+0000
  8.885522E-0001 -1.087789E+0000
 -8.833411E-0001  8.802049E-0001
 -1.562365E+0000  2.340913E+0000
 -9.828956E-0001 -2.390346E-0001
  6.106920E-0002  2.113380E-0001
 -4.932357E-0001  9.760212E-0001
  9.233521E-0002  2.529514E-0001
  5.948113E-0001 -1.885078E-0001
  6.655733E-0001  9.182434E-0001
 -5.254947E-0001  1.061706E+0000
  2.205317E-0001  3.812897E-0001
 -1.032767E+0000 -6.286159E-0001
  9.020697E-0002 -1.499976E+0000
  9.869682E-0001 -2.449265E+0000
  7.995384E-0001 -1.356092E+0000
 -9.620976E-0001 -1.188278E+0000
 -1.929461E+0000 -2.181179E+0000
 -8.390029E-0001 -1.761051E+0000
 -1.649821E+0000 -3.147906E-0001
 -2.153247E+0000  4.268773E-0001
  2.040280E+0000  3.940381E-0001
  1.829036E-0002 -2.064588E-0001
 -9.851769E-0001 -1.705118E+0000
  1.402486E+0000 -3.447049E+0000
 -3.150828E-0001 -4.652612E-0001
 -1.734062E-0002  3.702938E-0001
 -5.319476E-0001  1.905162E-0001
 -2.607675E-0001  1.007931E+0000
 -1.282312E+0000 -6.352028E-0001
 -3.578951E+0000 -3.912660E-0001
 -1.432086E+0000  1.470777E+0000
 -8.026868E-0001  3.543030E+0000
 -3.000304E+0000  2.448622E+0000
 -3.598082E-0001 -9.711967E-0001
  1.614338E+0000 -7.321886E-0001
 -1.139180E+0000 -9.486918E-0001
 -2.566503E+0000 -5.957944E-0001
 -1.347527E+0000 -3.994071E+0000
  3.421549E+0000 -1.902369E+0000
  1.434438E+0000 -8.493040E-0001
 -9.834375E-0001 -5.621651E-0001
 -8.970043E-0001 -1.493366E+0000
 -1.859365E+0000 -6.966079E-0001
 -4.895596E-0001  1.497435E-0001
  6.189233E-0001  8.170837E-0001
  3.012656E-0001  8.307333E-0001
  2.153685E-0001  2.391999E+0000
  1.352879E-0002  3.423251E-0001
 -1.780373E+0000  5.269771E-0001
 -5.336243E-0001  2.270015E+0000
 -9.032575E-0001  5.321134E-0001
  1.323465E+0000  1.353460E+0000
 -1.041871E+0000  1.184902E+0000
 -8.003701E-0001  8.017276E-0001
 -1.466263E+0000  2.114387E+0000
  2.317240E+0000  2.109328E+0000
  3.827684E+0000  2.945776E+0000
 -1.815272E-0001  2.726072E+0000
 -2.779617E+0000  2.118862E+0000
 -2.746744E-0001 -6.803589E-0001
  2.099635E+0000 -5.209235E-0001
 -2.229970E-0001 -1.584015E+0000
 -1.883771E+0000  3.069150E-0001
 -4.016208E-0001  3.709308E-0001
  7.711610E-0001  3.102377E+0000
 -4.355258E-0001  2.364447E+0000
 -1.299298E+0000  1.112037E+0000
  1.226277E-0001 -2.191748E-0001
  2.804204E-0001 -3.427925E-0001
  6.482773E-0002  8.618385E-0003
 -9.829433E-0001  1.570090E+0000
 -1.643844E+0000  2.448812E+0000
 -1.119087E+0000  3.514554E+0000
  1.815992E+0000  3.053417E+0000
  1.178457E+0000  3.209473E+0000
 -2.439160E-0001  2.541186E+0000
 -8.898803E-0001  1.581808E+0000
 -2.277439E+0000 -3.807170E-0001
 -3.176497E-0001 -9.278386E-0001
  1.196503E+0000 -2.177105E-0001
  4.466705E-0001  2.785964E-0001
 -7.816446E-0001 -9.595345E-0001
  4.987957E-0003 -1.626175E+0000
  9.719450E-0001 -2.057421E+0000
 -1.181529E-0001 -1.705084E+0000
 -8.974606E-0001 -1.027515E+0000
 -1.672521E-0001  1.120295E+0000
  9.923278E-0001  5.168775E-0001
  7.212378E-0001  1.526825E+0000
 -4.696760E-0001 -3.902655E-0002
 -1.011551E+0000  3.374005E-0001
 -2.832583E+0000  5.566178E-0001
 -1.194602E+0000  9.486069E-0001
  2.126058E+0000  1.495768E+0000
  1.368429E+0000 -4.793754E-0001
 -6.302975E-0001  1.284742E+0000
 -1.096174E-0001  1.895308E+0000
 -8.168757E-0002  1.454928E+0000
 -5.021520E-0001  2.709512E+0000
  1.172005E+0000  1.296529E+0000
  8.010031E-0001  1.148137E+0000
  1.380304E+0000 -1.540720E+0000
  1.675589E+0000 -1.073465E+0000
 -5.013415E-0001 -1.196140E+0000
 -3.213150E+0000  9.479917E-0002
 -1.333786E+0000  2.980301E-0001
  1.358316E+0000 -1.517328E-0001
  1.270400E+0000  1.248023E+0000
 -6.066252E-0001 -4.006366E-0001
  7.219767E-0001  1.123091E+0000
  1.647229E+0000  1.436180E+0000
 -8.699331E-0001  1.198916E+0000
 -8.922533E-0001  6.281195E-0001
  7.134776E-0001  1.380641E+0000
 -2.778575E-0001  1.031645E+0000
  1.614435E+0000 -1.160609E-0001
  3.059197E+0000  1.466629E+0000
  1.175822E+0000  3.555300E-0001
  8.839428E-0001  1.211264E+0000
 -8.210423E-0001  6.758259E-0002
  3.535311E-0001  4.569257E-0002
 -5.700333E-0001 -9.992823E-0002
  1.800308E+0000 -1.302251E+0000
  2.108198E+0000  2.025508E-0001
  3.171415E-0001 -1.175706E+0000
 -9.211249E-0001 -1.751754E+0000
 -5.265796E-0001 -1.001467E+0000
 -8.772139E-0002  5.811525E-0001
 -5.518310E-0001  1.748913E+0000
 -3.138005E+0000  8.287384E-0001
 -1.505137E+0000 -9.724210E-0001
 -8.879440E-0001  2.398316E-0001
  1.406636E+0000  1.225979E+0000
  6.418404E-0001 -3.777693E-0001
 -1.006862E-0001 -2.058879E+0000
 -1.973157E+0000 -1.948854E+0000
 -1.616750E+0000 -1.385908E+0000
  4.894611E-0001  3.006140E-0001
 -1.757979E+0000  1.678315E+0000
 -1.118631E+0000  1.881505E+0000
 -2.004136E-0001  1.078703E+0000
 -1.030092E+0000  3.570284E-0001
 -1.264100E-0001  1.897117E+0000
 -3.920307E-0002  7.205617E-0001
 -1.014267E-0001  2.732325E-0001
  2.346424E+0000 -6.413332E-0001
  3.135173E+0000  1.213289E+0000
 -6.246518E-0001  7.181043E-0001
 -3.606699E+0000 -8.868659E-0001
 -8.726267E-0001 -1.454438E-0001
  2.164501E+0000  8.195516E-0001
  1.480566E+0000 -3.091611E-0001
  2.282706E-0001 -1.779605E+0000
  1.399050E+0000 -1.932136E+0000
  2.683993E-0001 -7.040722E-0001
 -1.342932E+0000 -9.538655E-0001
 -1.208753E+0000 -8.547835E-0001
 -1.399726E-0001 -1.714731E-0001
  1.837976E+0000 -8.701542E-0001
  5.494618E-0001  9.322641E-0001
 -1.480215E-0001  2.593215E+0000
  6.780709E-0001  1.530848E+0000
  9.887003E-0001  3.347133E+0000
  1.718126E+0000  2.306285E+0000
 -1.775078E+0000  4.232904E-0001
 -2.677603E+0000 -2.699796E-0001
  6.089897E-0001  6.330718E-0001
 -8.732777E-0001  1.739413E+0000
 -1.147950E+0000  1.290955E-0001
 -1.062339E+0000 -1.521032E-0001
  2.035755E+0000  1.118962E+0000
  1.038370E+0000 -4.765860E-0002
 -3.538956E-0002  5.000337E-0001
 -1.342624E+0000 -1.103353E+0000
 -9.223910E-0001 -1.309200E+0000
 -8.894455E-0001  5.074792E-0001
 -1.288319E+0000 -5.831615E-0001
  1.739961E+0000  5.782389E-0001
  1.876090E+0000  5.275813E-0001
  6.900046E-0001  1.710991E+0000
  4.510266E-0001  1.890201E+0000
 -1.822877E+0000  1.364480E+0000
  6.973950E-0001 -1.348292E+0000
  2.466755E+0000 -9.615557E-0001
  2.705920E+0000  1.525427E+0000
 -1.689148E-0001 -4.002054E-0001
  3.897199E-0002 -1.063935E+0000
 -1.035178E+0000  2.340333E+0000
 -4.627885E-0001 -1.911120E+0000
 -5.998749E-0001 -2.000796E+0000
 -4.925227E-0001 -8.510534E-0001
  8.450986E-0001 -1.695142E+0000
 -8.698630E-0001 -6.491844E-0001
 -3.584395E-0001  1.182780E+0000
 -2.135445E+0000  2.309596E-0001
  1.145261E+0000 -1.569960E-0001
  4.709331E+0000 -7.514606E-0001
  3.398114E+0000  1.817042E-0002
 -4.247728E+0000 -6.083918E-0001
 -1.754684E+0000 -1.092303E+0000
 -1.017419E+0000 -1.130662E+0000
  1.873157E+0000  6.466942E-0001
  1.758965E+0000  2.627806E+0000
 -1.623074E+0000  1.259075E+0000
 -2.315590E+0000  1.150275E+0000
  1.374196E-0001  1.039152E+0000
  2.152202E+0000  1.382600E+0000
  4.632245E-0001  9.109926E-0001
  8.210096E-0001  7.570805E-0001
 -6.740049E-0001 -4.636331E-0001
 -2.036355E+0000 -6.452587E-0003
 -6.946113E-0001  3.937461E-0001
 -5.330661E-0001  2.717077E+0000
  4.107750E-0001  2.638262E+0000
  2.012794E+0000  1.749483E+0000
  2.058490E-0001  2.594200E-0001
 -1.339607E+0000  9.029556E-0001
 -1.295356E+0000 -1.832866E+0000
 -1.552411E+0000 -1.284780E-0001
 -5.415082E-0001  2.901103E-0001
 -3.680475E-0001 -1.093485E+0000
  3.960185E-0001 -2.592798E+0000
  2.030780E+0000 -1.232841E+0000
 -2.178618E+0000 -1.040444E+0000
 -2.547906E+0000 -6.702109E-0001
 -4.625328E-0001 -1.998181E+0000
  1.060258E+0000 -2.238995E-0001
 -2.140828E+0000 -7.857169E-0001
 -9.334383E-0001 -2.515468E+0000
  1.879491E+0000 -2.879280E+0000
  8.368988E-0001  1.574446E-0001
  3.594407E-0001  8.740419E-0001
 -3.816210E-0001 -1.662114E+0000
  1.605471E+0000  9.946333E-0001
 -2.550222E+0000 -3.418149E-0001
 -2.712192E+0000 -1.355061E+0000
 -1.936769E+0000 -3.907275E+0000
  1.354024E+0000 -1.872115E+0000
  4.671942E-0001 -3.698546E-0001
 -1.999202E+0000 -1.409768E+0000
 -3.913234E-0001 -9.477839E-0001
  3.280723E-0001 -5.622696E-0001
 -1.881458E+0000  1.953823E-0001
 -1.411519E+0000 -2.583891E-0001
 -2.426555E-0001 -8.609940E-0001
 -1.443397E-0001  5.498388E-0001
  3.759896E-0001 -6.339695E-0001
 -6.739333E-0001 -5.730112E-0001
  6.458427E-0001 -2.806690E+0000
 -1.003512E+0000  9.284990E-0001
 -2.888614E+0000 -4.329609E-0001
  3.389456E-0001 -9.982139E-0002
  1.114339E+0000  2.482786E+0000
 -4.188287E-0001  2.566945E+0000
 -6.849427E-0001  2.610991E+0000
  1.447436E+0000  4.858190E-0001
  5.504718E-0001 -7.005585E-0001
 -6.374097E-0002  8.474946E-0001
 -1.496190E+0000 -3.254596E-0001
 -2.478218E-0001 -1.313105E+0000
 -4.735737E-0001 -2.968329E+0000
 -5.289380E-0001 -2.661940E+0000
  1.097551E+0000  4.473411E-0001
  3.736526E-0002  9.806080E-0001
 -5.089710E-0001  1.866763E+0000
 -7.773862E-0001  1.429805E+0000
  1.707393E+0000  1.434627E-0001
 -1.321624E+0000  3.201650E-0001
  1.300467E+0000  4.149627E-0001
  2.781762E+0000  6.306639E-0001
  5.559552E-0001  5.405586E-0001
  2.192668E-0001  1.595340E+0000
 -2.478306E+0000  4.143671E-0001
 -1.430211E+0000  7.755232E-0001
 -9.858697E-0001  8.869007E-0001
  1.548555E+0000 -4.764841E-0001
  2.170416E+0000 -8.993250E-0001
  1.412511E+0000 -4.908348E-0003
 -1.672022E+0000  8.719455E-0001
 -2.603798E+0000 -8.016991E-0001
  1.964097E-0001 -4.828359E-0001
 -8.908293E-0001 -9.621182E-0001
 -1.647859E+0000 -1.570643E+0000
  1.610761E+0000  3.064458E-0001
 -1.007970E+0000 -1.979288E+0000
 -1.367021E+0000 -1.797299E+0000
  1.233005E+0000 -1.018072E+0000
 -7.852555E-0001  8.570924E-0001
 -8.602030E-0001  1.984098E+0000
 -1.673102E+0000  2.426603E-0002
 -7.592944E-0001  6.816980E-0001
  2.535313E-0001  2.096068E+0000
  5.623090E-0001  1.627106E+0000
  1.183771E+0000  5.431402E-0001
  3.551939E-0001  3.433025E+0000
 -3.521467E-0001  2.655154E-0002
  4.261059E-0001 -7.715066E-0001
  7.021780E-0001 -1.573939E+0000
  2.264460E-0003 -1.806944E+0000
  7.811309E-0001 -9.855961E-0001
  7.010860E-0001 -4.932570E-0001
 -2.252799E-0001 -1.468569E+0000
 -3.716213E-0001 -2.423948E-0001
 -1.689008E+0000 -2.553650E-0001
 -3.262478E-0001 -1.433300E+0000
  1.323946E+0000 -2.661733E+0000
  3.318868E+0000 -1.732435E+0000
 -4.902450E-0001 -1.822131E+0000
 -2.054875E+0000 -9.903295E-0001
 -3.167900E-0001 -1.714029E-0002
  2.791541E+0000 -3.929974E-0001
  1.507583E-0002  3.972374E-0001
 -2.410472E+0000 -7.848708E-0001
 -7.889262E-0001 -2.453997E+0000
  4.301136E-0001  2.813939E-0001
 -2.789976E+0000  4.958085E-0002
  1.787121E-0001 -4.482877E-0001
  8.530596E-0001  1.914386E+0000
  7.359168E-0001  1.207029E+0000
  6.114488E-0001  8.200991E-0001
 -6.129417E-0001  2.682067E-0001
 -2.009896E+0000 -1.002081E+0000
  6.430121E-0001 -6.229523E-0001
  9.450317E-0001  7.735719E-0001
 -6.144663E-0001 -1.379378E-0002
 -2.077265E+0000 -7.881148E-0002
 -1.797881E+0000  1.402157E+0000
 -9.779489E-0001  5.861000E-0001
 -6.389012E-0001 -7.533431E-0001
  5.600792E-0001  2.374228E-0001
 -5.962239E-0002 -6.161581E-0001
 -2.856098E-0001 -8.782065E-0001
  3.844168E-0001 -5.885488E-0002
 -9.502336E-0001  6.689072E-0001
  5.851328E-0001  3.718686E-0001
  1.086685E-0001  2.119502E+0000
 -1.131578E+0000  1.252594E+0000
 -3.140519E+0000 -5.692517E-0001
 -3.608154E-0001 -1.822711E+0000
 -5.416925E-0001  5.452951E-0001
  2.172425E+0000  2.060703E-0001
  7.103871E-0001  3.745508E-0001
  1.355209E+0000 -4.726815E-0001
  1.442463E+0000  1.965393E-0001
  1.059514E+0000  2.065505E+0000
 -1.014767E+0000  1.859924E+0000
 -6.002879E-0001  1.553744E+0000
  1.687055E+0000  5.126247E-0001
 -4.756139E-0002  8.753212E-0001
 -2.726932E-0001  1.078729E+0000
 -9.134265E-0001  9.792769E-0001
  6.139292E-0001  3.630789E-0001
  2.100697E+0000 -9.458056E-0001
  1.539228E+0000  5.804005E-0001
 -1.035437E-0002 -5.895746E-0001
  4.136939E-0001 -1.671956E+0000
  2.355294E+0000 -1.115398E+0000
  2.206074E+0000  1.024646E-0001
  1.121804E-0001  8.496775E-0001
 -1.766119E+0000 -1.203069E+0000
  1.508075E-0001 -1.488182E+0000
  2.363664E+0000  6.607827E-0001
 -8.230004E-0001  7.524090E-0001
 -5.239575E-0001  1.440630E+0000
 -1.518428E+0000  3.828337E-0001
 -7.663029E-0001  4.433126E-0002
  5.439043E-0001 -1.234452E-0001
  8.778613E-0001 -7.669287E-0001
 -7.212241E-0001 -2.962631E-0001
 -1.848431E+0000 -5.492400E-0001
  5.187453E-0003 -1.518780E+0000
  1.749070E+0000 -9.898313E-0001
  8.567890E-0001 -7.901900E-0001
 -1.918269E+0000 -1.280856E+0000
 -7.894749E-0001 -1.415156E+0000
  9.941117E-0001  1.231864E+0000
 -1.019531E+0000 -5.557318E-0001
 -1.460034E+0000 -2.466427E-0002
 -1.018631E+0000  1.094398E+0000
 -1.709263E+0000 -9.982710E-0001
 -1.226524E+0000 -1.127353E+0000
  1.663142E+0000 -1.099660E+0000
  1.604118E+0000 -1.714402E-0001
  7.533469E-0001 -8.980548E-0001
 -5.325879E-0001  6.834367E-0001
 -2.309976E+0000  7.017484E-0001
 -2.043801E+0000 -1.301053E+0000
  1.184177E-0001 -2.104470E-0001
  5.978260E-0001 -3.906207E-0001
 -5.066664E-0001  4.400301E-0001
 -3.160117E+0000 -4.127070E-0001
 -5.302775E+0000 -1.270978E+0000
 -6.623969E-0001 -2.865811E+0000
  6.767268E-0001  4.097364E-0001
  1.300145E+0000  1.267475E+0000
 -1.002272E+0000 -7.144582E-0001
  1.894335E-0002 -2.258032E+0000
  8.866158E-0002 -1.227227E+0000
 -1.121336E+0000  8.861754E-0001
 -1.350639E+0000  1.508364E+0000
  3.434559E-0001  2.485706E+0000
 -1.025014E-0001  2.789588E+0000
 -1.422135E+0000  5.470882E-0002
  1.684112E+0000  4.879767E-0001
  1.472306E+0000  9.052472E-0001
  9.425976E-0001  4.875029E-0001
 -4.780000E-0001 -4.833180E-0001
 -2.381547E+0000 -2.126242E+0000
  6.010891E-0001 -9.322650E-0001
  8.322764E-0001 -9.649297E-0001
  3.875814E-0001 -1.023101E+0000
 -1.087225E+0000 -6.292295E-0001
 -6.803908E-0001 -3.737502E-0001
  1.949392E+0000 -5.759525E-0002
  1.052406E+0000  1.782491E+0000
  9.549233E-0001 -2.126252E-0001
  8.441550E-0001  6.745604E-0001
  5.799090E-0001  5.621214E-0001
  2.781635E+0000  1.460188E-0001
  1.111654E+0000  1.422177E+0000
 -2.061298E+0000  1.290448E+0000
 -1.795390E+0000  4.990248E-0001
 -1.862826E+0000  1.760282E-0001
 -6.655572E-0001  8.207745E-0001
  1.618152E+0000  1.155098E+0000
 -1.634429E+0000  2.966795E+0000
 -2.337275E+0000  8.717959E-0001
  9.340216E-0001 -2.269234E-0001
  2.384199E+0000 -7.302047E-0001
 -4.869545E-0001  1.016273E+0000
 -3.019297E+0000  9.130364E-0001
 -8.717601E-0001  1.918952E+0000
  1.034191E+0000  8.136433E-0001
  1.928800E+0000  1.537316E+0000
  8.849563E-0001 -7.526312E-0001
  8.229185E-0001  7.897746E-0001
 -2.000233E+0000 -4.785076E+0000
  1.270060E-0001 -3.216480E+0000
 -8.348627E-0001 -2.206361E-0001
 -9.075868E-0001 -1.827114E+0000
 -1.066041E+0000  3.229188E-0002
 -3.805719E-0001 -1.192310E-0001
  3.579691E-0001 -6.233952E-0001
  1.230083E+0000  6.110049E-0001
  8.115508E-0001 -3.224147E-0001
 -1.635902E+0000 -5.737438E-0001
  5.626453E-0001  1.333681E+0000
 -5.022882E-0001  6.066892E-0002
 -1.755138E+0000  1.439155E+0000
 -3.620992E-0001  1.222648E+0000
  5.758648E-0001  1.589044E+0000
 -4.809393E-0001 -6.696384E-0001
 -3.569996E-0001 -7.656071E-0002
  7.337852E-0001  5.094500E-0002
  1.266904E+0000 -7.676833E-0002
  9.406106E-0001 -4.451578E-0001
  4.914839E-0001 -1.166118E+0000
  6.372377E-0002 -2.709968E+0000
  9.708973E-0001 -2.422684E-0001
  8.700595E-0001 -7.667724E-0001
  4.207210E-0001 -8.659859E-0001
  8.280212E-0001 -1.026869E+0000
 -2.598446E-0001  3.792924E-0001
  4.220361E-0002  8.688276E-0001
 -1.969603E+0000  1.387314E+0000
 -2.370477E+0000  5.036967E-0001
  9.205049E-0001  2.247129E+0000
  9.158334E-0001  1.375088E+0000
  1.888089E+0000  1.262751E+0000
 -4.711616E-0001  1.412147E+0000
  7.253657E-0001  1.098022E-0001
  8.649366E-0001  2.200729E-0001
 -2.117623E-0001  1.704003E+0000
  2.399027E-0001  1.751917E+0000
  3.061446E+0000  2.240077E+0000
  1.663760E+0000  1.722066E+0000
  7.107219E-0001  5.679029E-0001
 -2.270906E+0000 -9.148022E-0001
 -2.891567E-0001 -1.057996E+0000
 -2.360829E-0001  1.157289E+0000
 -7.040229E-0001  5.391733E-0001
 -1.215541E-0002 -1.733564E+0000
 -7.903862E-0001 -1.724868E+0000
  3.724134E-0002 -2.315460E+0000
  6.120181E-0001  1.319926E+0000
 -3.052901E+0000  4.963358E-0001
 -1.214583E+0000  2.733116E-0001
  2.488224E+0000 -1.340199E+0000
  4.242341E+0000  9.374819E-0001
  9.988636E-0001  1.653270E+0000
 -5.282405E-0001 -1.256648E+0000
  1.013554E+0000 -2.523837E+0000
  1.373728E+0000 -2.334031E+0000
 -1.256614E+0000  1.250808E-0001
 -1.548748E+0000 -1.199740E+0000
  4.219135E-0001 -1.003527E+0000
  2.504601E+0000 -6.407425E-0001
 -3.029397E-0001 -1.558101E+0000
 -2.054918E+0000 -1.130480E+0000
 -5.546133E-0001 -8.165089E-0001
  2.346748E+0000 -1.371100E+0000
  3.049334E+0000 -3.649498E-0001
 -2.939473E-0001  1.614916E+0000
 -4.040926E+0000  7.323829E-0001
 -1.894658E+0000  4.295134E-0001
  5.346646E-0001  1.362986E+0000
  2.104979E+0000 -9.044129E-0001
 -3.511586E-0001 -7.389268E-0001
 -1.677795E+0000 -6.985593E-0001
 -1.890778E+0000 -3.280506E-0001
  9.964800E-0001  1.071205E+0000
  2.388361E+0000 -5.665747E-0002
  1.312441E+0000 -7.170903E-0001
 -1.676019E+0000 -8.396387E-0002
 -2.691372E+0000  6.557125E-0001
 -1.212883E+0000 -6.763991E-0001
  5.828478E-0001 -1.577559E-0001
 -4.933781E-0001  1.572401E+0000
 -1.776365E+0000  1.839922E+0000
 -1.476717E+0000  3.638412E-0001
 -7.078595E-0001 -8.139875E-0001
  2.074946E+0000 -2.176924E+0000
  1.738696E+0000  1.658453E+0000
 -1.242632E+0000  1.295077E+0000
 -1.515667E+0000 -5.186711E-0001
  1.739001E+0000  1.788257E+0000
 -1.004427E+0000  2.123646E+0000
 -1.833614E+0000 -1.441519E+0000
  3.436432E+0000 -1.377642E+0000
  1.427982E+0000 -1.162571E+0000
 -3.704542E-0002 -7.162457E-0002
  1.288927E+0000  1.042722E+0000
  8.210566E-0001  7.492002E-0001
  2.830596E-0001 -2.181182E+0000
 -9.044385E-0002 -2.810814E+0000
  2.201095E+0000 -1.303342E+0000
  7.419151E-0001 -1.049585E+0000
 -7.762200E-0002 -1.199614E+0000
 -5.089884E-0002 -7.249206E-0001
  7.689428E-0001  4.406528E-0002
  2.092425E-0002 -1.730134E+0000
 -1.879707E+0000 -4.982011E-0001
 -1.608835E+0000 -7.333927E-0001
 -9.418425E-0001  5.346962E-0001
  4.486722E-0001  7.888920E-0002
  2.787660E+0000  9.926122E-0001
 -7.451398E-0001 -1.874725E-0001
  8.348368E-0002  1.237802E+0000
 -3.555661E-0001 -1.900098E-0001
  7.062854E-0001  3.216896E-0001
  6.283687E-0001 -4.645187E-0001
  1.852835E+0000 -2.502290E-0001
  8.919053E-0001 -1.821258E+0000
 -4.266928E-0001 -2.454492E+0000
 -3.160698E-0003 -2.232571E+0000
 -1.014962E+0000 -2.433832E+0000
 -7.273958E-0001 -8.056836E-0001
  4.222235E-0001  4.907973E-0001
 -1.286970E+0000 -4.109325E-0001
 -1.907174E+0000  1.343513E+0000
 -7.261307E-0001  3.426521E-0001
  2.602048E+0000  5.934021E-0001
  1.590949E+0000  2.563046E-0001
 -2.137429E+0000 -2.463762E-0001
 -7.256858E-0001  3.176349E-0001
  1.153003E+0000  8.621054E-0001
  1.442193E+0000  1.353762E+0000
  1.791223E+0000  1.128067E+0000
  6.884210E-0001 -1.253628E-0001
  7.459798E-0001 -3.901395E-0001
  3.590772E-0001 -7.379811E-0001
 -3.516815E+0000 -2.221792E+0000
 -2.715368E-0001 -1.790543E+0000
  3.811710E-0001 -9.973196E-0001
 -7.418954E-0001 -1.051510E+0000
  1.096586E-0001 -2.284613E+0000
  4.289197E-0001  5.104633E-0001
 -2.373421E+0000  2.721620E-0001
 -5.328902E-0001 -4.068813E-0001
 -9.052127E-0001  6.795984E-0001
  4.309540E-0001  9.920976E-0001
  1.556584E+0000 -7.236770E-0001
  2.185735E+0000  2.006701E-0001
  3.585585E-0001  1.530024E+0000
 -1.105130E-0001  1.463250E+0000
 -1.971252E-0002  4.993124E-0001
  1.981590E+0000  6.532014E-0001
  1.354803E+0000 -7.785328E-0001
 -6.354537E-0001 -2.489701E+0000
  8.936432E-0001 -1.678127E+0000
 -2.924192E-0001 -1.178774E+0000
  4.562902E-0001 -3.461921E+0000
  1.052220E+0000 -1.809887E-0001
 -1.100308E-0001  8.344557E-0001
 -4.535803E-0001  7.228852E-0001
  2.835272E+0000  7.679214E-0001
  2.852965E+0000 -5.205985E-0001
 -3.000699E-0001 -1.688099E-0001
 -2.241070E+0000  1.099673E+0000
 -1.225150E+0000  1.136950E+0000
  1.118008E-0002  7.473948E-0001
  6.606165E-0001  2.083623E+0000
  6.111347E-0001  2.517787E-0001
 -2.164605E-0001  2.653460E-0001
 -1.369598E-0001  1.368073E-0001
  6.105601E-0002 -1.422119E+0000
  7.751402E-0001 -1.747165E+0000
  2.917441E-0002  1.214120E+0000
  3.685069E-0001  2.113348E+0000
  6.795691E-0001 -4.556114E-0001
  7.071165E-0001  1.780020E+0000
 -1.754079E+0000  1.244755E+0000
 -1.084083E+0000  8.043210E-0001
  4.712944E-0001 -8.035248E-0001
  9.035167E-0001 -9.469650E-0001
  4.069651E-0001 -1.220355E+0000
 -1.172828E+0000 -1.621308E+0000
 -3.550923E-0001 -2.752772E+0000
  8.594932E-0001 -2.493980E+0000
  3.597713E-0001 -1.300595E+0000
  1.674999E+0000 -1.002101E+0000
 -6.831676E-0001 -6.805593E-0001
 -1.779894E+0000 -1.529674E+0000
 -1.064069E+0000 -3.167212E+0000
  1.907668E+0000 -1.193932E+0000
 -1.449484E-0001 -4.610258E-0002
  5.366413E-0001  2.456978E-0001
 -2.093490E-0001 -1.731059E+0000
 -5.107612E-0001  5.775944E-0001
 -1.775501E+0000 -4.384881E-0001
  2.375984E+0000  1.347469E+0000
  7.708932E-0001  7.659400E-0001
 -1.674686E+0000  5.529145E-0002
 -1.439268E-0001 -3.934041E-0002
 -4.066290E-0001  2.736442E-0001
 -1.622221E+0000  8.344340E-0001
 -9.113902E-0002  1.265803E+0000
 -1.290036E+0000  8.732799E-0001
  9.152861E-0001  2.723809E-0001
  6.754827E-0001  5.410222E-0001
  9.985757E-0001  4.238707E-0001
 -1.115997E+0000  8.751174E-0001
 -1.396106E+0000 -1.389346E+0000
 -3.259608E-0001 -2.562911E+0000
  9.457945E-0001 -1.477197E+0000
 -1.900877E+0000 -2.251164E+0000
  4.341137E-0001 -1.196977E+0000
 -2.526477E-0001  3.740783E-0001
 -8.492660E-0001 -6.345000E-0001
  1.172124E+0000 -2.764018E+0000
  2.136956E+0000 -1.568501E+0000
  2.081334E+0000 -1.486926E+0000
 -1.189001E-0001  7.606709E-0002
 -1.107807E+0000 -1.695796E+0000
  5.550875E-0001 -1.048653E+0000
  9.262264E-0001  2.886372E-0001
 -1.279506E+0000  1.090848E+0000
 -1.682871E+0000 -9.441327E-0001
  1.946916E+0000 -7.108658E-0002
  1.160379E+0000 -1.845589E+0000
  1.291342E+0000 -5.974627E-0001
  1.039855E-0001  6.270179E-0001
 -2.480807E+0000  2.075798E+0000
 -2.850726E+0000  1.854209E+0000
  7.159133E-0001  7.638930E-0001
  2.831703E+0000  2.643422E+0000
  1.256577E+0000  3.744502E+0000
 -9.872392E-0001  1.715045E+0000
 -9.142955E-0001  2.395565E-0001
 -1.195210E+0000  3.207806E-0001
  7.274400E-0001 -4.074027E-0002
  1.754043E+0000  1.382596E+0000
 -6.173129E-0001  1.281333E+0000
 -2.916736E+0000  1.134402E+0000
 -9.912571E-0001 -1.100121E+0000
  3.030752E+0000  1.576346E+0000
  1.064524E-0001  5.369223E-0001
 -1.223582E+0000  2.998387E-0001
  1.653283E+0000 -1.408063E+0000
  3.004539E+0000 -2.331157E-0001
  2.146658E+0000  2.404271E+0000
 -1.962961E+0000  2.072786E+0000
 -3.167145E+0000  8.616056E-0001
  1.893232E+0000 -4.997843E-0001
  2.679628E+0000  8.617976E-0001
 -6.819515E-0001  1.715821E+0000
 -9.814476E-0001 -1.555757E+0000
 -1.351050E-0001 -2.245658E+0000
  7.410699E-0002 -2.093256E+0000
  8.714029E-0001 -1.054127E+0000
  1.128064E-0002 -7.610723E-0002
 -1.580869E+0000  5.413377E-0001
  2.430597E-0001 -1.214862E+0000
  2.014189E+0000 -7.076195E-0002
  4.693550E-0001 -1.661599E+0000
 -1.432794E+0000 -6.083340E-0001
 -2.353943E+0000 -6.105261E-0001
  3.199761E-0001 -4.146539E-0001
  2.824298E+0000  4.686667E-0001
  2.144969E-0001  1.344049E+0000
 -2.968311E+0000  4.217790E-0001
 -1.150036E+0000 -8.861665E-0002
 -1.141208E+0000 -2.781324E-0001
  2.760505E+0000 -2.982683E-0001
  8.686986E-0001 -4.412825E-0002
 -1.529932E+0000 -4.335943E-0001
  8.482655E-0001 -9.691991E-0001
  9.522678E-0001 -2.022613E+0000
  2.797469E-0001 -1.592065E+0000
  2.538017E+0000 -2.753342E+0000
  1.779796E+0000 -3.047733E-0001
  1.431466E+0000 -5.429764E-0001
 -1.917732E+0000 -7.846139E-0001
  2.157052E+0000 -1.444648E+0000
  7.280072E-0001 -4.132879E-0001
 -1.971839E+0000 -6.070452E-0001
 -8.858957E-0001  1.150675E+0000
 -8.023472E-0001 -1.188466E-0001
  8.954693E-0001 -4.276795E-0001
  2.681823E+0000  1.138322E+0000
  1.933770E+0000 -1.688165E-0001
  7.394941E-0002 -2.545511E-0001
  1.410732E+0000  2.909164E+0000
 -2.606286E+0000 -9.117889E-0002
 -1.414885E-0001  5.647253E-0001
  1.435230E+0000  3.304468E-0001
  1.351981E+0000  8.197960E-0001
 -2.277551E-0001  1.715719E+0000
 -9.967120E-0001  4.928736E-0001
 -7.391665E-0001 -1.305361E+0000
  1.904756E+0000 -1.212212E+0000
  1.217181E+0000  1.438101E+0000
 -9.550450E-0001  1.846336E+0000
 -1.523879E+0000  2.921966E+0000
  9.349420E-0001  4.819186E-0001
  8.893232E-0001  1.453568E+0000
  1.027705E-0001 -3.436767E-0001
 -8.142792E-0001  1.408924E+0000
 -9.955049E-0002  6.662204E-0002
  5.701295E-0001  3.590371E-0001
 -1.708570E+0000 -8.902108E-0001
  3.896391E-0001 -1.463192E+0000
  1.673638E+0000  5.192228E-0001
  9.667882E-0001  3.729535E-0001
 -5.620776E-0001  9.281207E-0001
 -1.725945E+0000 -8.539856E-0002
  4.607485E+0000 -2.202232E+0000
  9.328414E-0001 -1.910938E-0001
 -2.123551E+0000  7.077555E-0001
 -1.788664E+0000  8.418546E-0001
  1.988368E-0001  1.277362E+0000
  9.594095E-0001  9.082357E-0001
  1.262655E+0000  1.139156E+0000
  5.103757E-0001 -2.986135E-0001
  9.157002E-0002 -1.470853E+0000
 -2.129333E-0001 -3.498188E-0001
 -1.561028E+0000  7.099887E-0001
 -1.277650E+0000  4.283825E-0001
 -1.327015E-0001 -1.696720E+0000
  3.032090E+0000 -5.808003E-0001
 -2.043607E-0001  6.470734E-0002
  7.683841E-0001 -6.085595E-0001
  7.314293E-0001 -7.858352E-0001
  1.346807E+0000  1.012903E-0001
  4.845473E-0001 -1.034598E+0000
  1.520196E+0000 -7.508621E-0002
 -2.661757E-0001  8.792844E-0001
 -2.702136E-0001  5.052972E-0001
 -2.287706E-0001 -8.323069E-0001
 -1.521988E-0002 -1.589190E+0000
  1.568056E-0001 -1.831012E+0000
  1.795161E+0000 -1.340645E+0000
  1.002588E+0000 -2.942868E+0000
 -4.092981E-0001 -1.711967E+0000
 -2.959620E-0001 -2.889282E+0000
 -1.389928E+0000 -1.349342E+0000
  1.728522E+0000 -2.568739E+0000
  1.354988E+0000 -3.849253E-0001
 -1.101927E+0000 -2.577099E+0000
 -6.287827E-0001 -2.915467E+0000
  7.088213E-0001 -1.616115E+0000
 -1.338523E+0000  3.615648E-0001
 -2.750045E+0000  3.686588E-0001
 -2.575487E+0000 -2.139794E-0003
 -1.183459E+0000 -1.687679E+0000
  2.103934E+0000  5.941324E-0001
  1.161801E-0001  2.179874E+0000
 -8.230376E-0001  2.189706E-0001
 -1.038434E+0000  1.161237E+0000
 -9.710224E-0001  1.453577E+0000
  7.527251E-0001  2.227702E-0001
  1.028464E+0000  6.497897E-0001
  1.413623E+0000  1.156860E+0000
  1.527426E+0000  4.446249E-0001
  4.070965E+0000 -1.389381E+0000
  2.821517E-0001 -4.899630E-0001
 -2.329583E+0000 -1.375120E+0000
 -1.528203E+0000 -1.417612E+0000
  2.247815E-0001 -1.144651E+0000
  1.740673E+0000  5.156371E-0001
  1.725727E+0000 -8.303333E-0001
  6.706461E-0001 -1.187025E+0000
 -5.316157E-0001 -2.662515E-0001
 -2.274105E+0000 -1.397757E+0000
 -8.326705E-0001 -4.493930E-0001
  2.366992E+0000  7.425108E-0001
  1.207554E+0000 -1.512564E+0000
 -6.723135E-0001 -2.078812E+0000
 -4.885975E-0001 -2.358976E+0000
  4.776960E-0002 -8.869351E-0001
 -1.516409E+0000  8.629206E-0001
 -1.566323E-0001  1.705942E+0000
 -1.023910E+0000  2.859404E+0000
  2.062112E+0000  3.689137E+0000
  1.599680E+0000  2.222693E+0000
 -8.827330E-0001  2.956639E-0001
  7.067942E-0001  3.046656E-0001
  1.515590E+0000  7.278556E-0002
  1.049074E+0000 -3.510026E-0001
  5.799942E-0001 -1.605589E+0000
 -5.429542E-0001 -2.200213E+0000
 -9.336702E-0001 -1.494596E+0000
 -3.766233E+0000 -1.205519E+0000
 -8.709231E-0001  2.350593E-0001
  1.746748E+0000  7.514087E-0001
  1.515715E+0000  1.920612E+0000
 -1.515561E-0001  9.254268E-0001
  6.890066E-0001 -2.856065E-0001
  1.250517E+0000 -2.574460E+0000
 -2.568420E-0001 -8.023720E-0001
  1.357089E+0000 -7.756599E-0001
  1.105751E+0000 -1.309643E+0000
  1.622347E+0000 -2.030189E+0000
  2.400276E-0001 -2.187729E+0000
 -1.275449E+0000  8.311564E-0001
 -1.592298E+0000  1.327124E+0000
  2.306307E-0001  1.323023E+0000
  2.233408E-0001 -1.667209E+0000
  3.932863E-0001 -1.003257E+0000
  7.821985E-0001  1.393314E+0000
  9.093010E-0001  1.148524E+0000
 -5.059634E-0002  1.575409E+0000
 -1.495164E+0000  2.574206E-0001
  3.446902E-0001 -1.557871E+0000
  1.494060E+0000 -2.516434E+0000
  1.414731E+0000 -1.590763E+0000
 -1.931263E+0000 -1.836463E+0000
 -1.801458E+0000 -1.243496E+0000
 -4.642030E-0001  5.121021E-0001
 -7.671318E-0001  1.274858E+0000
  2.601872E-0002  3.361498E+0000
 -1.665181E+0000  1.124868E+0000
 -1.483477E+0000  1.327341E+0000
 -1.797385E+0000  6.606079E-0001
  5.307405E-0001 -5.456005E-0001
  2.430330E-0002 -1.781882E-0001
 -2.155043E+0000  2.860115E-0001
  1.428460E+0000 -9.253345E-0001
  3.152926E+0000 -2.277601E+0000
  5.892561E-0001 -1.775196E+0000
 -3.137606E+0000 -3.481600E+0000
 -4.630739E-0001 -3.237397E+0000
  3.668924E+0000 -6.089514E-0001
  3.448696E-0001  1.515576E+0000
 -3.674348E+0000  7.279741E-0001
 -2.587023E+0000 -6.836108E-0001
 -2.487733E-0001 -1.081167E+0000
  8.396588E-0001 -2.234858E-0001
 -1.928476E-0001  3.096073E-0001
 -1.776949E+0000 -2.568787E-0001
 -2.080570E+0000 -8.450000E-0001
 -1.563942E+0000 -1.546672E+0000
  4.703569E-0001 -1.329409E+0000
  1.553162E+0000  3.291550E-0002
  1.423603E+0000  8.891281E-0001
 -4.017837E-0001  1.979632E+0000
 -2.596634E+0000  4.332493E-0001
  1.315866E+0000 -8.168493E-0001
  2.272252E+0000 -7.368382E-0002
  1.872497E-0001  2.420844E+0000
 -2.024059E+0000  1.419967E+0000
  5.217701E-0001 -5.345164E-0001
  2.322626E+0000 -1.794987E-0001
  4.703091E-0001  1.133644E+0000
  4.573945E-0001 -3.661704E-0001
 -8.121070E-0001 -2.530505E-0001
 -7.994719E-0001 -9.523896E-0001
  8.602172E-0001 -3.061114E-0001
 -3.410346E-0001  1.062727E+0000
  1.567622E-0001 -7.709218E-0001
  3.546206E-0001  6.061748E-0002
  1.439405E+0000  1.388823E-0001
 -1.468313E+0000 -4.218213E-0002
 -2.001677E+0000  1.798328E-0001
 -1.545786E+0000 -2.370671E-0001
  2.604194E+0000  8.782419E-0001
  1.943576E+0000  3.835463E-0001
 -2.903731E-0001 -1.239608E-0001
 -3.812906E+0000 -6.389759E-0002
 -1.264535E+0000 -1.707274E-0001
  1.371361E+0000 -1.539331E-0002
 -2.057358E+0000 -5.320580E-0001
 -2.916745E+0000  8.694825E-0001
  4.523810E-0001  1.309799E+0000
  3.115482E+0000  5.814458E-0001
  2.179643E+0000  8.235111E-0001
 -3.181650E-0001  5.963116E-0001
 -1.722506E+0000  2.096816E+0000
 -8.175053E-0001  9.793486E-0001
  2.107216E-0001  5.617583E-0001
 -9.130941E-0001  1.288151E+0000
  2.735202E+0000  5.119649E-0001
  4.958582E-0001  1.063058E+0000
 -2.079816E+0000  2.137851E+0000
 -2.174070E+0000 -9.930239E-0001
  9.360986E-0001 -2.830663E+0000
  1.833222E+0000  5.869934E-0001
 -2.678207E+0000  6.885593E-0001
 -3.951637E-0001 -1.064719E+0000
  1.551641E+0000 -2.335969E-0001
  1.619969E+0000 -1.456034E+0000
  6.566344E-0002 -1.556084E+0000
  4.700033E-0001 -8.709347E-0001
  7.357268E-0001 -1.719996E+0000
 -3.537130E-0001  1.448092E+0000
 -1.834051E+0000  1.920603E+0000
 -1.063776E+0000  8.562901E-0001
  7.314955E-0001  5.023822E-0001
  1.768023E+0000 -2.458435E-0001
  8.856757E-0001 -1.890790E+0000
 -1.817201E+0000 -1.347408E+0000
 -6.088378E-0001 -1.638817E+0000
 -4.924275E-0001  1.164644E+0000
 -1.581428E+0000  1.216606E+0000
  1.085476E+0000  5.612530E-0001
  2.050717E+0000  1.339837E+0000
  1.865709E+0000  2.022129E+0000
  3.853596E-0001  2.111508E+0000
 -6.451609E-0001  9.708905E-0001
  1.396820E-0001  8.518741E-0001
  1.447933E+0000  1.040860E+0000
 -1.297030E+0000  1.190787E+0000
 -4.856028E+0000  6.890997E-0001
 -2.642545E+0000  1.296902E+0000
  2.743976E-0001  1.768730E+0000
  2.491631E-0001 -9.052097E-0001
 -9.484707E-0001  2.730652E+0000
 -1.644392E+0000  2.405092E+0000
 -6.307981E-0001  1.241840E+0000
  1.751153E+0000  8.624691E-0001
  1.152851E+0000 -6.018495E-0001
  5.286806E-0001 -1.386440E+0000
  1.893863E+0000 -2.465989E+0000
  1.654242E+0000 -4.840356E+0000
  2.214764E+0000 -3.435617E+0000
 -2.593969E+0000 -3.059842E+0000
 -3.603139E+0000 -2.730299E+0000
  6.838480E-0001 -2.116922E+0000
  1.075310E+0000 -1.453645E+0000
  3.965641E-0001 -1.402312E+0000
 -2.164860E+0000  1.067129E-0001
 -1.411615E+0000 -7.625740E-0001
  2.519361E-0001  3.085768E-0001
 -2.463062E-0001  2.420991E+0000
 -9.912148E-0001  2.544592E+0000
 -1.382153E+0000  1.236318E+0000
  2.204031E-0001  1.285151E+0000
  1.220448E+0000  2.101904E+0000
  4.178735E-0001  2.224380E+0000
 -1.264933E+0000  1.106843E+0000
 -6.838945E-0001 -1.137457E+0000
 -6.937764E-0001 -8.379806E-0001
  6.412479E-0003  2.710803E-0001
 -4.745771E-0001 -4.211416E-0001
 -5.229321E-0001  1.036873E+0000
  8.876163E-0001 -9.588315E-0001
  1.272610E+0000 -1.205072E+0000
  1.690661E-0001  3.054100E-0001
 -1.667751E+0000 -1.326308E+0000
 -5.117408E-0001  7.285959E-0001
 -2.663541E+0000  1.230260E+0000
 -2.515130E+0000  6.388880E-0001
 -1.202992E+0000  1.170388E+0000
 -2.757275E-0001  1.634365E+0000
  8.797645E-0001  8.433960E-0001
  1.117999E+0000  1.106473E+0000
 -1.055238E+0000  7.432226E-0001
  1.029851E-0001 -1.634581E-0001
  1.936839E+0000 -9.021655E-0003
  3.543517E+0000  3.515932E-0001
  1.734795E+0000  1.595621E-0001
 -5.883032E-0001  1.368569E+0000
 -2.000868E+0000  1.640091E+0000
 -8.531760E-0001 -1.716439E-0001
 -1.176514E-0001  1.976618E-0001
  4.286338E-0001  4.423392E-0001
 -1.705184E+0000 -4.625674E-0001
 -2.000695E+0000 -4.141618E-0001
 -4.273737E-0001 -2.676861E-0001
  1.050269E+0000 -6.144556E-0001
 -4.304752E-0001 -2.562053E-0001
 -2.703131E+0000 -1.460137E+0000
  1.878421E-0001 -4.926978E-0001
 -2.115601E+0000  1.702660E-0001
 -8.680311E-0002 -4.905591E-0001
  9.911676E-0001 -2.149620E+0000
  3.563739E-0001  1.419421E+0000
  4.043513E-0001  9.005136E-0001
  1.429062E+0000 -5.294348E-0001
 -2.804167E+0000 -6.146794E-0001
  9.903892E-0001 -3.328269E+0000
  1.702238E+0000 -4.695755E-0001
 -5.613641E-0001  1.865378E-0001
 -2.449612E-0001 -5.107662E-0001
  1.886133E+0000 -5.096104E-0001
 -3.148363E-0001  2.292028E+0000
 -3.556857E+0000  2.048519E+0000
 -1.532732E+0000  7.163866E-0002
  2.526023E+0000  2.849536E-0001
  1.938581E+0000  5.950329E-0002
 -1.081317E+0000 -4.619792E-0001
 -1.777351E-0001 -1.172424E+0000
  2.309075E+0000 -5.063532E-0001
  9.983112E-0001 -3.088918E-0001
 -1.673500E+0000  9.441897E-0001
 -2.998966E+0000  1.219880E+0000
 -5.283751E-0001  9.399985E-0001
  1.874853E+0000  3.137347E+0000
 -1.426857E+0000  2.897998E+0000
  6.346424E-0001  2.177460E+0000
 -1.127862E+0000  1.937581E+0000
 -2.140242E+0000  2.485185E+0000
 -7.685731E-0001  2.243613E+0000
 -1.030946E+0000  2.621837E+0000
  1.502021E+0000  2.516597E+0000
  3.121514E+0000 -5.425820E-0002
 -1.033250E+0000  7.958000E-0001
 -1.598019E+0000  7.298162E-0002
 -5.839215E-0001  1.179987E+0000
 -1.329703E-0001  2.368925E-0001
  1.149092E+0000 -4.463376E-0001
  1.675369E+0000 -7.625343E-0001
  2.977120E+0000  4.809551E-0001
  6.612122E-0001  7.242040E-0001
 -3.232763E-0001 -2.862024E-0001
 -8.411537E-0001  1.032245E+0000
 -1.220502E+0000  2.220344E+0000
 -1.453468E-0003  1.252579E+0000
  6.181952E-0001  1.613862E+0000
 -1.284125E+0000  4.491727E-0001
  5.177550E-0001  2.740047E-0001
 -1.607934E-0001 -1.234841E+0000
 -1.339401E+0000 -4.669312E-0001
 -1.967279E+0000 -2.315669E+0000
  2.529173E+0000 -1.011756E+0000
  1.404852E+0000  6.636820E-0002
 -2.638816E+0000  1.338785E+0000
 -1.534224E+0000 -5.451863E-0001
 -4.255788E-0001 -3.150059E+0000
  1.298227E+0000  2.221013E-0001
  1.110428E+0000  5.516728E-0001
  1.229964E+0000  1.699988E+0000
  4.578545E-0001  3.422675E-0001
  1.191968E+0000  9.338897E-0001
  1.303404E+0000  2.073831E+0000
 -3.643471E-0002  1.308442E+0000
 -2.968690E+0000  1.246996E+0000
 -1.419907E+0000  9.562313E-0001
  3.088720E+0000 -1.941527E+0000
  2.651323E+0000  2.213077E-0001
 -6.780948E-0001 -4.511602E-0002
  6.071855E-0002 -3.175524E-0001
 -7.516114E-0001 -3.985876E-0001
  1.073278E+0000  2.379165E-0001
  2.342189E+0000  3.589075E+0000
 -1.734091E+0000  8.695812E-0001
 -1.935371E+0000 -6.112516E-0002
 -2.911243E-0001 -2.249024E+0000
  2.462481E+0000  1.784011E+0000
 -5.277112E-0001  2.025961E+0000
 -1.561190E+0000  5.231431E-0001
 -9.923835E-0001 -2.879558E-0001
 -1.510660E-0002 -9.369154E-0001
  2.651863E-0001 -5.056285E-0001
 -2.893887E+0000 -2.134571E+0000
 -8.084068E-0001 -3.284177E+0000
  2.535621E+0000 -2.471629E+0000
  2.265019E+0000 -5.883742E-0002
 -2.132471E+0000 -6.566230E-0001
 -2.509590E-0001  8.037934E-0001
  1.674431E+0000  3.792649E-0001
 -4.677196E-0001 -2.313673E-0001
 -3.603260E-0001 -1.124215E+0000
 -2.021422E+0000 -5.954377E-0001
 -2.271251E+0000 -2.536803E+0000
  2.330294E+0000 -2.146086E+0000
  4.108516E-0001 -1.718305E+0000
 -7.492063E-0001  1.498000E-0001
 -2.537270E+0000  1.894807E-0001
 -9.522478E-0001  1.758608E+0000
 -2.936168E-0002  6.453904E-0001
  1.322312E+0000 -1.023081E+0000
  6.136921E-0001 -4.572892E-0001
 -1.045795E+0000 -2.066677E+0000
 -9.088578E-0001 -1.903862E+0000
  1.203484E-0002 -4.157700E+0000
  9.537432E-0002 -1.911146E+0000
  8.621852E-0001 -1.616669E+0000
  2.029965E-0001 -1.292310E+0000
 -9.939429E-0002 -1.852076E+0000
 -4.739906E-0001 -2.645898E+0000
  9.519132E-0001 -2.964046E+0000
 -2.881835E-0001 -8.197642E-0001
 -1.784782E-0001 -8.702797E-0001
  3.646204E-0002 -1.407360E+0000
  5.602789E-0001 -6.629911E-0001
  2.771477E-0001 -1.078852E+0000
 -4.811039E-0001 -3.160931E-0001
 -6.159733E-0001  3.797674E-0001
 -9.226168E-0001  2.485267E-0001
 -1.301137E+0000 -7.734708E-0001
  2.287413E+0000  1.904028E+0000
  2.894721E-0002  1.937508E-0001
  1.584651E+0000 -1.159912E+0000
 -1.119901E+0000 -6.967379E-0001
 -2.812180E-0001 -5.112985E-0001
  6.338674E-0001  2.688618E-0001
  2.064984E-0001  6.427155E-0001
 -1.138906E+0000 -4.192782E-0001
 -2.403931E+0000 -1.626570E+0000
  2.166019E-0001 -1.976867E+0000
  2.221098E+0000 -4.985360E-0001
  1.053872E+0000  1.174283E+0000
 -1.533966E+0000 -1.908567E+0000
  4.661218E-0003 -6.333155E-0001
  6.175793E-0001  1.144950E-0001
  7.568897E-0001 -3.854372E-0001
  1.990505E-0001  1.863054E-0001
  2.799957E-0001  7.773715E-0001
 -3.309047E-0001  1.617347E+0000
 -1.418152E+0000  7.556160E-0001
  1.351970E+0000  2.021759E+0000
  9.778569E-0001  1.809416E+0000
 -1.904775E+0000  1.208163E+0000
 -1.519079E+0000  1.248672E-0001
 -1.421046E-0001  2.909000E-0001
  1.994407E+0000  4.579238E-0003
  1.753283E+0000  3.879579E-0001
 -1.287680E-0001  2.424721E+0000
 -1.805674E+0000  1.140082E-0001
 -3.304416E-0001 -3.201351E-0002
  2.217465E+0000 -1.020381E-0001
  1.409279E+0000  1.373107E-0001
 -3.359540E-0001 -1.483917E+0000
  9.550006E-0001 -2.116258E+0000
 -1.090259E-0001 -6.816897E-0001
  3.620670E-0001 -6.958118E-0001
 -1.277514E+0000  3.801035E-0001
 -1.637418E+0000 -6.831399E-0001
  7.587897E-0001 -5.075570E-0002
  2.350372E+0000 -3.788396E-0001
  1.091968E+0000 -6.667107E-0001
 -1.193642E+0000 -1.069526E+0000
 -3.180988E+0000 -1.150434E+0000
 -2.216706E+0000 -2.244548E+0000
  1.070879E+0000 -1.039910E+0000
  1.609153E+0000 -9.668376E-0001
  7.767427E-0001  2.086007E+0000
 -2.421439E+0000  1.116002E+0000
  1.690934E+0000  5.631328E-0001
  9.137342E-0001  3.154698E-0001
 -2.797630E-0001 -2.230898E-0001
 -1.401389E+0000  1.774368E+0000
  1.142697E+0000 -8.390674E-0001
  2.150971E+0000  8.213231E-0001
 -8.400474E-0001  1.565590E+0000
 -3.207574E+0000  9.517315E-0001
  1.400967E+0000 -1.615308E-0001
  7.383974E-0001  2.666234E+0000
  1.046917E+0000  2.733333E+0000
  4.403969E-0002 -1.592534E+0000
 -2.566190E-0001 -2.256967E+0000
 -1.226197E+0000 -2.631226E+0000
 -4.221814E-0001 -2.422613E+0000
 -2.177821E+0000  4.165856E-0001
  1.707869E-0001 -5.511770E-0001
  1.347945E+0000 -1.358074E+0000
 -1.874226E-0002 -1.902696E+0000
 -1.876897E+0000 -1.807042E+0000
 -7.506510E-0002 -1.683173E+0000
  4.412343E-0001 -1.878073E+0000
  1.019917E+0000 -9.814081E-0001
 -4.427526E-0001 -2.831119E+0000
 -7.204943E-0001 -8.407666E-0001
 -1.840687E+0000 -1.112081E+0000
  1.246226E+0000 -5.406021E-0001
 -2.014989E-0001  8.370733E-0001
 -2.861843E-0001 -2.184233E-0001
 -1.035510E+0000 -7.219799E-0001
  1.717495E+0000 -8.575974E-0001
  1.256723E+0000 -1.650222E+0000
  1.200539E+0000 -2.021131E+0000
 -3.437182E-0002 -1.967353E+0000
 -1.434594E+0000 -4.375549E-0001
 -2.835606E-0001 -7.148355E-0001
 -7.447372E-0001 -7.553948E-0001
 -4.534783E-0001 -1.178219E+0000
  1.085144E+0000  1.568237E-0002
  2.093685E+0000 -9.706886E-0001
 -3.687031E-0001 -2.134645E+0000
 -1.034193E+0000 -2.483556E+0000
  7.363801E-0001 -6.542793E-0001
  1.024210E+0000 -1.092408E+0000
  1.455881E+0000 -1.963042E+0000
  7.726965E-0001 -6.959685E-0001
 -1.814468E+0000 -7.517726E-0001
 -1.308912E+0000 -3.595376E-0001
  1.089344E+0000 -9.482520E-0001
 -7.154423E-0001 -9.212365E-0001
  4.892851E-0002 -7.502809E-0002
  1.362112E-0002 -8.986015E-0001
  2.380747E-0001 -2.496680E+0000
 -1.064776E+0000 -1.104689E+0000
  6.122765E-0001  1.824619E+0000
  1.980189E-0001  1.957456E+0000
  5.164686E-0001  1.959987E+0000
  2.310701E+0000  1.385679E+0000
 -5.968213E-0001  3.273093E-0001
 -8.764687E-0001 -2.692064E-0001
 -7.171122E-0001 -2.976248E-0001
  4.608385E-0001  1.240140E+0000
 -9.086807E-0001  2.173285E+0000
  1.577008E-0001  9.977467E-0001
  1.629033E+0000  1.984039E+0000
 -7.749491E-0001  1.369524E+0000
 -2.773065E+0000 -4.590059E-0002
  8.548338E-0002 -6.591592E-0001
  1.349967E-0001 -1.282271E+0000
  1.990779E+0000 -2.080175E+0000
  1.218178E-0001 -1.442591E+0000
 -1.530569E+0000 -1.510515E+0000
 -1.809106E+0000 -1.198280E+0000
 -2.090546E+0000  2.993086E-0001
  2.063233E+0000 -6.777266E-0001
 -5.508693E-0001  8.614652E-0001
 -1.173836E+0000 -1.303551E+0000
 -1.607708E+0000 -4.040420E-0001
  6.168798E-0001  1.085631E+0000
  1.198640E+0000  1.198378E+0000
  5.292020E-0001  5.467357E-0001
  2.738950E-0001  5.756378E-0001
 -2.754196E+0000 -7.263091E-0001
 -5.283323E-0001  2.455628E-0001
 -4.379832E-0001  1.506204E+0000
 -3.204782E-0001  5.502213E-0001
 -1.617723E+0000  1.529428E+0000
 -3.705509E-0001  1.529624E+0000
  1.559069E+0000  8.364178E-0001
 -4.360359E-0001  5.296774E-0002
 -2.463180E+0000  1.127900E+0000
 -1.895274E+0000 -3.031905E-0001
  1.036186E+0000 -1.508266E+0000
  1.317310E+0000 -2.804040E-0001
 -1.590198E+0000  1.067644E-0001
 -1.213296E+0000 -1.343141E+0000
  8.613505E-0001 -5.867514E-0001
  4.363019E-0001 -1.190211E+0000
 -4.248211E-0001 -1.009029E+0000
  1.706315E+0000 -2.617546E-0001
  9.236545E-0001  2.130410E+0000
 -8.896048E-0001  4.350424E-0001
  6.150782E-0001 -1.724404E+0000
  1.370575E+0000  1.155958E-0001
 -1.027618E+0000  3.605142E-0001
  5.017801E-0001 -1.429902E-0001
  1.205354E+0000  1.055468E-0001
  5.052735E-0001  8.038734E-0001
  2.838908E-0001 -6.551713E-0001
  3.438966E+0000  1.613703E-0001
  1.610855E+0000  3.463074E-0001
 -1.585756E+0000 -7.456106E-0001
 -9.094598E-0001 -2.831733E+0000
  6.732349E-0001 -1.659118E+0000
  2.481247E-0001 -4.029679E-0001
 -1.664945E+0000  2.182136E-0001
 -2.916882E+0000  1.677910E+0000
 -2.186037E+0000  2.218374E+0000
  1.621176E+0000  2.306689E+0000
  2.279850E+0000  6.215245E-0001
  1.073230E+0000  6.430631E-0001
 -2.059817E+0000 -6.879612E-0001
 -1.736156E+0000 -1.323358E+0000
  6.848686E-0001 -8.580513E-0001
  2.928477E+0000  9.391118E-0001
 -5.605028E-0001  8.660961E-0001
 -2.453678E+0000 -3.289276E-0001
  2.412323E+0000 -1.555510E+0000
  9.076364E-0001 -1.364654E-0001
 -9.351900E-0001 -1.506043E+0000
 -4.860086E-0001 -1.705360E+0000
 -7.204264E-0002 -6.259657E-0001
 -1.025651E+0000  3.663909E-0001
 -8.129841E-0001  5.823414E-0001
  8.242306E-0001  9.077822E-0001
  1.177336E+0000  1.056420E+0000
  1.122687E+0000  2.493527E+0000
 -6.552460E-0001 -1.438265E-0001
 -4.236757E-0001 -7.381133E-0002
  1.124826E-0001  9.895938E-0001
 -2.079962E+0000  3.971518E-0001
 -1.518183E+0000 -1.961104E+0000
 -1.900392E+0000 -1.462365E+0000
  1.713818E-0001 -1.269321E+0000
  5.440400E-0001  3.454729E-0001
  2.790829E+0000 -2.218093E+0000
  3.169379E+0000 -2.470667E+0000
 -4.075658E-0001 -1.355352E+0000
 -2.260632E+0000 -2.809090E+0000
 -5.422241E-0001 -2.368137E+0000
  1.286641E+0000 -2.972593E+0000
  3.330938E+0000 -7.215196E-0001
  6.931920E-0001 -2.874218E-0001
 -1.006390E+0000 -1.378457E+0000
  8.569706E-0001 -2.633943E-0001
 -5.079097E-0002  3.909630E-0001
  1.782783E-0001  5.074343E-0001
  1.541108E+0000 -8.408048E-0002
  1.989285E+0000 -3.812392E-0001
 -1.696309E+0000  1.505655E+0000
 -2.044738E+0000  8.850141E-0001
  2.164813E-0001 -2.341533E-0001
  7.584046E-0001  6.505026E-0001
  1.752381E+0000  2.522346E-0001
  2.396441E+0000 -2.346257E-0001
  1.188884E+0000 -1.844151E+0000
  8.125207E-0001 -9.794546E-0001
 -2.094089E+0000  9.121331E-0001
 -1.572825E+0000 -1.266285E+0000
  1.242504E+0000 -1.725314E+0000
  1.462698E+0000  1.356616E+0000
  6.541790E-0001  1.514952E+0000
  9.108924E-0001  5.458710E-0001
  1.299748E-0002  1.001741E-0001
  7.310482E-0001  1.229430E+0000
 -1.100832E+0000  2.190293E+0000
 -3.603702E-0001  3.985283E+0000
 -2.083909E-0001  2.438268E+0000
 -1.131427E+0000  4.830673E-0001
 -3.068377E-0001 -1.233998E+0000
  3.001314E+0000  4.740613E-0001
  2.621166E-0001  1.853207E+0000
 -2.141409E+0000 -2.012094E+0000
  1.784700E+0000 -2.254513E+0000
  1.548652E+0000  7.843466E-0001
 -2.302454E+0000 -3.880778E-0001
  5.963140E-0002 -4.257851E-0001
  7.993846E-0001 -1.391379E+0000
  2.004285E+0000 -5.511492E-0001
  1.139361E+0000  4.642634E-0001
 -1.223782E+0000  2.059159E+0000
 -4.088265E-0001  9.279973E-0001
  1.235200E+0000  7.156761E-0001
  2.345242E+0000  9.950934E-0001
 -3.888951E-0001  1.117349E+0000
 -1.525111E+0000  2.520523E-0001
 -1.180205E+0000 -6.677220E-0001
  1.728653E+0000  2.344131E+0000
 -1.225158E+0000  2.796402E+0000
 -3.748904E-0001  9.500291E-0001
  7.471936E-0001 -3.371596E-0001
  1.644062E+0000 -1.746631E+0000
  1.399352E+0000 -1.926321E+0000
 -1.980387E+0000 -7.899524E-0001
 -3.479872E+0000 -2.193393E+0000
 -1.591721E+0000 -2.293059E+0000
  5.818125E-0002 -1.241686E+0000
  1.651840E+0000  6.126193E-0001
  7.613204E-0001  7.821415E-0001
 -1.476332E+0000  1.363455E+0000
 -7.974583E-0001 -1.480842E-0001
  2.211639E+0000  1.027970E+0000
 -3.081990E-0001  1.593598E-0001
 -7.050324E-0001  3.461999E-0001
  7.152929E-0001 -6.917924E-0001
 -1.562955E+0000 -1.598515E+0000
  5.751142E-0001 -1.517267E+0000
  2.444480E-0001  1.428578E+0000
 -1.390931E-0001  4.428155E-0001
  5.987701E-0001 -5.616697E-0001
  1.383208E+0000 -1.205112E+0000
 -7.617274E-0001  5.782391E-0001
 -1.925189E-0001  5.636760E-0001
  4.279200E-0001  1.840466E-0001
  5.525881E-0002  1.541259E-0001
 -1.354621E-0001 -9.758778E-0001
  1.090276E+0000 -3.616033E+0000
  1.575295E+0000 -2.560111E-0001
 -1.078603E+0000 -4.777410E-0001
 -1.409072E+0000 -4.327049E+0000
 -1.188848E+0000 -2.530493E+0000
  4.054353E-0001 -1.364978E+0000
  2.889363E-0001 -1.716838E-0001
 -1.257047E+0000 -1.075733E+0000
 -1.054301E+0000 -9.506230E-0001
  2.731363E-0001  6.881334E-0001
  2.382916E-0001  5.650873E-0001
 -2.570527E+0000  2.621277E+0000
 -3.674755E+0000  2.079506E+0000
 -6.836514E-0001  1.481853E+0000
 -1.148611E+0000  9.187659E-0001
 -5.203252E-0001  4.252429E-0001
 -5.019995E-0001 -2.647037E-0001
  2.076593E-0001 -3.791668E-0002
  1.385369E+0000 -1.953739E+0000
  9.103912E-0001 -6.495370E-0001
 -1.388097E+0000 -1.260985E-0001
 -5.726436E-0001  9.938005E-0001
 -9.674585E-0001  6.019168E-0001
  5.290745E-0001  1.278102E+0000
  1.505345E+0000  1.801198E-0001
 -1.915046E+0000  2.097714E-0001
 -2.614960E+0000 -6.245353E-0001
 -3.084063E+0000  5.752131E-0001
  2.993536E-0002  2.230986E-0001
  2.396900E-0001  2.087902E+0000
 -2.413518E+0000  4.135647E-0001
  8.770058E-0001  8.112550E-0001
  7.761649E-0001  1.512631E+0000
  8.199110E-0001  1.781932E+0000
 -2.890862E-0001  9.824542E-0001
  1.622903E-0001 -1.559520E+0000
  1.158985E+0000 -2.261484E+0000
  1.734376E+0000 -5.847902E-0001
  2.009710E-0001 -3.007755E-0001
 -8.123241E-0001  2.649595E-0001
 -2.630450E-0001  1.406632E-0001
  1.433522E-0001 -1.068767E-0001
  8.323958E-0001 -1.161291E+0000
  3.037190E-0001  1.042919E+0000
 -4.328129E-0001  7.795260E-0001
 -9.498935E-0001 -3.227193E-0001
 -5.455682E-0001  8.802710E-0001
  2.910924E-0001 -6.449332E-0001
  9.551163E-0001  1.810168E-0001
  7.086362E-0001  5.181598E-0002
 -5.564656E-0001 -1.504772E-0001
 -1.005348E+0000  5.551122E-0001
 -1.419840E+0000 -3.983293E-0001
 -1.028969E+0000 -1.068096E+0000
 -1.680586E-0001 -1.654600E+0000
 -5.585698E-0001 -1.042822E+0000
  2.040590E-0001 -5.651162E-0001
  9.791562E-0001 -1.821589E+0000
  9.048984E-0001  1.193924E-0001
 -2.621284E-0001 -7.585839E-0001
 -4.675101E-0001  1.569675E+0000
  6.313152E-0001  9.740338E-0001
 -5.425859E-0001 -4.898367E-0001
  1.630269E+0000  2.660066E-0001
  7.098276E-0001 -4.652895E-0001
 -2.304367E+0000 -2.541329E-0001
 -1.350422E+0000 -1.711112E+0000
 -1.220474E+0000 -1.195530E+0000
  1.350724E+0000  9.199538E-0001
  1.546203E-0001  6.213618E-0001
  1.127671E+0000  5.107175E-0001
 -1.107194E+0000  2.241669E-0001
 -6.409730E-0001  5.047151E-0001
  2.876278E+0000  3.346106E-0001
  7.714534E-0001  1.274920E+0000
 -2.575936E+0000  8.318356E-0001
 -1.385393E+0000 -1.351444E+0000
  5.732547E-0001 -6.782501E-0001
  1.198956E+0000 -6.245511E-0001
 -1.965982E-0001  7.904777E-0001
 -9.315656E-0001 -9.708278E-0001
 -1.833572E-0001 -4.123813E-0001
 -1.831080E+0000  2.183880E-0001
  3.535762E-0001 -1.617368E+0000
  2.055795E+0000 -8.527967E-0001
 -3.593946E-0001 -1.550422E+0000
 -5.261709E-0001  9.969678E-0001
 -3.336953E-0001 -1.052436E+0000
  7.607513E-0001  2.832807E-0001
 -1.759182E+0000  1.647740E+0000
 -1.872658E+0000 -5.374752E-0001
  6.004896E-0001  2.093920E+0000
 -8.598084E-0001  1.327238E+0000
  1.306215E+0000  1.548272E+0000
  2.109890E+0000  1.241365E+0000
 -2.001051E+0000 -9.574820E-0001
 -3.407177E+0000 -1.305200E+0000
 -4.546627E-0001 -1.003472E+0000
  1.389243E+0000  3.884984E-0001
 -2.486454E+0000  1.273686E-0001
  1.601118E-0001 -1.863093E+0000
  7.820585E-0001  5.262769E-0002
  1.287505E+0000  1.580344E+0000
 -1.540628E+0000  8.253782E-0001
  1.875203E+0000  2.459330E+0000
  1.832656E+0000  3.975946E-0001
  1.440582E+0000  1.165045E+0000
 -1.147282E+0000  2.564867E+0000
  1.488524E+0000  2.952510E-0001
  2.472362E+0000 -2.034076E+0000
  1.395256E+0000 -4.444708E-0001
  9.175061E-0001  3.843380E-0001
  9.440922E-0001 -3.342730E-0001
 -5.687682E-0002  1.637068E-0001
  9.461818E-0001 -9.707905E-0002
 -2.961428E-0001 -6.824898E-0001
  1.365353E+0000  3.336876E-0001
 -3.456017E-0001  1.780291E+0000
  3.608824E-0001  2.111195E+0000
 -5.965943E-0002 -1.225698E+0000
  2.023912E+0000 -6.889471E-0001
  1.938058E+0000  2.948983E-0001
  1.877244E+0000  1.752334E+0000
 -2.098946E+0000  8.649308E-0002
 -3.612998E+0000 -9.591250E-0001
 -1.717041E+0000  1.411484E-0001
  1.388280E+0000  1.160528E+0000
  1.149960E+0000 -7.974265E-0001
  3.948241E-0001 -1.148990E+0000
 -2.350759E+0000 -1.755080E-0001
 -4.278849E-0001  4.538592E-0001
  1.249717E+0000  9.764115E-0001
  4.506397E-0001  1.708901E-0001
  1.329025E+0000 -1.286752E+0000
  1.204665E+0000 -2.455299E+0000
  6.187077E-0001 -1.823892E+0000
 -1.650239E+0000 -2.659682E-0001
 -2.886986E+0000 -9.032040E-0001
 -9.780934E-0001  4.089765E-0001
  2.160127E+0000  1.491992E+0000
  7.934431E-0001  3.570756E+0000
 -7.797744E-0001  2.452509E+0000
  1.888311E+0000  2.669029E-0001
  2.657321E+0000  1.749458E-0001
  1.134265E+0000  7.272348E-0001
 -1.148861E+0000  5.565795E-0002
 -3.115412E-0001 -5.714880E-0001
  1.325899E+0000 -2.204118E+0000
  2.074132E-0001 -1.187933E+0000
  1.141922E+0000 -3.037740E-0002
  1.393293E-0001 -2.400950E+0000
  4.958527E-0001 -2.261748E-0001
  2.323504E-0001 -8.103924E-0001
  5.987469E-0002 -3.196883E-0001
  7.327442E-0002  2.176573E+0000
 -1.233519E+0000  2.498548E+0000
 -9.865905E-0001  1.176140E+0000
 -5.857674E-0001  9.429958E-0001
 -7.998584E-0001  7.235021E-0001
 -3.004661E+0000 -3.324916E-0001
 -2.877442E+0000  1.376387E+0000
  2.308487E+0000  8.499349E-0001
  4.164272E+0000  2.198851E+0000
  7.793275E-0001  3.930931E+0000
 -1.101271E+0000  2.063228E-0001
 -6.419884E-0002  8.525692E-0001
 -9.968562E-0002  2.859984E+0000
  1.312367E+0000  4.690422E-0001
  1.388546E-0001  7.119111E-0001
 -2.304159E+0000  6.781048E-0001
 -1.132978E+0000 -6.151015E-0001
  2.992649E+0000 -9.604626E-0001
  4.144105E+0000 -9.274929E-0001
 -8.144789E-0001 -3.502694E-0001
 -2.764653E+0000  1.263341E-0001
 -7.297058E-0001 -1.466933E+0000
  8.750177E-0001  2.212084E-0001
  2.280395E+0000 -1.102502E+0000
  8.026135E-0002 -2.430539E-0001
 -2.142779E+0000  3.481056E-0001
 -2.571381E+0000  2.453464E-0001
  1.548487E+0000  1.233949E+0000
  5.814536E-0001  1.464138E+0000
 -1.890438E+0000  4.643676E-0001
  1.141788E+0000  1.890153E+0000
  7.293604E-0001  1.721414E+0000
 -7.375596E-0001 -1.358725E-0001
  4.528513E-0001 -1.080621E+0000
  9.669016E-0001 -2.436910E+0000
  5.465132E-0001 -6.113632E-0001
 -1.534682E+0000 -1.448555E+0000
 -1.989396E+0000 -6.944953E-0001
 -2.901268E-0001 -9.587646E-0001
  9.945325E-0001  4.156266E-0001
 -3.349811E-0001 -4.269269E-0001
  3.203273E-0001 -1.579106E+0000
  8.179208E-0001 -3.819459E-0001
  9.264577E-0001  7.828370E-0001
  1.216997E+0000  1.661115E-0002
  6.937386E-0001  6.445543E-0001
 -1.635391E+0000  5.128343E-0001
 -1.921372E+0000 -1.597353E+0000
 -8.068192E-0001  4.980220E-0001
  2.242844E-0001  1.973585E+0000
 -8.436045E-0002  1.800833E+0000
  3.342756E-0001  1.538611E+0000
  7.252642E-0001  1.971768E+0000
 -7.365794E-0001  1.532467E+0000
 -8.504653E-0001  9.073964E-0001
  6.928987E-0001  1.359395E+0000
  8.370914E-0001 -7.229799E-0001
 -1.308348E-0001 -1.887843E+0000
 -2.416775E+0000 -1.412103E+0000
 -1.620364E+0000 -1.968065E+0000
  1.222901E+0000  4.436612E-0001
 -2.053018E-0001  9.893893E-0001
 -3.999017E+0000 -8.548444E-0002
 -1.194064E-0001  8.097646E-0002
  1.576572E+0000 -2.675186E-0001
  6.788809E-0001  4.335070E-0001
  3.795855E-0001  1.833529E+0000
 -1.236499E+0000  1.664136E+0000
 -4.705952E-0001  3.543158E-0001
  1.817813E+0000 -5.506157E-0001
  3.736460E-0001  5.523304E-0001
 -1.521673E-0001  6.587718E-0001
  3.501300E-0001  1.345869E+0000
 -1.919320E-0001  3.352558E+0000
 -8.096974E-0001  1.718679E+0000
 -1.498616E+0000  1.004187E+0000
 -5.108992E-0001  1.561720E+0000
 -6.449821E-0002 -4.479950E-0001
  2.192004E+0000  2.340535E+0000
  1.424299E+0000  2.697593E+0000
  6.557023E-0001  2.878621E-0002
  2.066451E-0001 -1.472765E+0000
 -8.349109E-0001  3.202292E-0001
 -1.685905E+0000  1.130912E+0000
 -2.654585E+0000  1.411420E+0000
 -4.679426E-0002 -9.711451E-0001
  1.515293E+0000 -2.956702E+0000
  1.183103E+0000 -3.058364E+0000
 -1.594843E+0000 -2.273096E-0001
 -1.162049E+0000 -2.959616E-0001
  5.845730E-0002  1.048804E+0000
  1.163687E+0000  7.481404E-0001
  4.314456E-0001  2.872039E+0000
 -9.802572E-0001  3.928784E+0000
 -8.215715E-0001  4.795479E-0001
  1.831371E+0000  2.582399E+0000
 -3.661806E-0001  6.892944E-0001
 -4.779340E-0001  5.232396E-0001
 -3.726116E-0001 -5.642074E-0001
  2.651250E-0001 -1.315467E+0000
  1.751385E+0000 -2.359922E+0000
 -1.486597E-0001 -4.705962E-0001
 -3.197550E+0000 -1.143511E+0000
 -1.345756E+0000 -4.123656E-0001
 -9.692281E-0001 -1.637251E+0000
  1.347328E+0000 -2.334345E+0000
  5.438449E-0001 -1.375821E+0000
 -2.101684E+0000 -6.699788E-0001
 -3.730427E+0000  1.922362E-0001
 -4.001722E-0002 -2.378040E-0001
  3.796579E-0002 -9.712666E-0001
  1.356266E+0000  1.505881E+0000
 -7.871817E-0001 -3.151470E-0001
  3.861772E-0001 -3.966765E-0001
 -7.678279E-0001 -9.182256E-0001
  7.097762E-0001 -1.818351E-0001
  1.567906E+0000  2.271754E+0000
 -8.845492E-0001  3.667452E-0001
 -1.659159E+0000 -2.049197E-0001
 -9.319627E-0001  1.208107E+0000
  1.793097E+0000  1.331839E+0000
  2.440469E+0000  2.048478E+0000
  1.827308E+0000  2.931460E-0001
  5.204657E-0001  6.121779E-0001
 -1.502547E+0000 -3.828828E-0001
 -2.350961E+0000  1.997699E+0000
 -5.910674E-0001  2.391179E+0000
  7.755309E-0001  4.129640E+0000
  6.492611E-0001  2.031131E+0000
 -1.533620E+0000  1.277710E+0000
 -2.433111E+0000  7.840117E-0001
 -1.450376E+0000  1.053842E+0000
  6.547714E-0001  1.773155E+0000
  1.654362E+0000  4.385738E+0000
  1.109311E+0000  4.021307E+0000
 -9.134108E-0001  1.472208E+0000
  4.973518E-0001  2.109095E+0000
  1.370403E+0000  2.011222E+0000
 -9.443499E-0001  2.616885E+0000
 -3.138694E-0003  2.492730E+0000
 -1.667703E-0001  1.579129E+0000
 -1.726494E-0001 -1.636554E+0000
  4.676117E-0001 -5.245607E-0001
  3.603131E-0001 -8.134914E-0001
  4.325690E-0001 -3.275715E-0001
 -1.313627E+0000  9.013694E-0002
 -7.766363E-0001 -2.161684E-0001
  9.312733E-0001 -5.178175E-0001
 -2.173284E+0000 -3.641742E-0001
 -1.774093E+0000  1.570830E-0001
 -9.541004E-0001 -1.146329E-0002
  8.603674E-0001 -4.419262E-0001
  5.407625E-0001 -7.423896E-0001
  8.535360E-0001 -1.228312E-0001
  3.343315E-0001  2.037823E+0000
  4.616302E-0001  1.768730E+0000
 -1.117818E-0001  2.360781E-0002
  9.019960E-0001 -7.085596E-0002
  5.039901E-0001  1.476600E+0000
 -9.607084E-0001 -5.825201E-0001
 -1.704362E+0000  2.305826E-0002
 -2.062967E+0000 -5.707945E-0001
 -2.383509E+0000  5.116209E-0001
 -1.187961E+0000 -2.287435E+0000
  2.846306E-0001 -1.685774E+0000
  2.477181E+0000 -1.374237E+0000
  9.996674E-0002  5.645707E-0001
 -1.374646E+0000  5.744531E-0001
  4.598571E-0001  3.626024E-0001
  1.182367E+0000 -9.764034E-0002
  3.442425E+0000 -5.776834E-0002
 -4.962734E-0001  6.281542E-0001
 -1.217522E+0000  7.316428E-0002
 -4.786672E-0001 -7.631308E-0003
 -1.272854E+0000  3.803773E-0001
 -1.213211E+0000 -1.322329E+0000
  1.306669E+0000  9.530221E-0001
 -6.420998E-0001  6.456365E-0002
 -1.158189E+0000  7.667319E-0001
 -3.106041E-0001  2.971793E-0002
  5.553154E-0001  8.605459E-0001
  7.890484E-0001  1.466295E+0000
 -2.060430E+0000  1.382742E+0000
 -1.136920E+0000 -3.954251E-0001
  1.646560E+0000 -8.301315E-0001
 -7.212104E-0001  1.824817E-0001
 -1.710634E+0000 -8.587407E-0002
  9.697694E-0001 -6.373456E-0001
  1.743739E+0000 -1.444221E-0001
  5.910557E-0002 -1.202840E+0000
  2.244735E+0000  7.417324E-0001
  1.126301E-0001 -5.312658E-0001
 -2.179968E-0001 -2.737224E-0001
 -7.953536E-0001 -2.823934E+0000
  7.491510E-0001 -4.907321E-0001
 -1.255917E+0000  3.579256E-0001
  6.695248E-0002 -1.103793E-0001
  1.199837E+0000  1.010189E+0000
 -1.421976E+0000  1.628640E+0000
 -2.325700E+0000 -1.046784E-0001
  2.152527E+0000 -5.528434E-0002
  1.406630E+0000  1.271920E+0000
  1.974911E-0001  8.719732E-0001
 -5.787140E-0001  1.706610E+0000
 -2.146584E+0000  4.282185E-0001
 -1.288081E+0000 -4.066615E-0002
  1.106450E+0000  6.130971E-0001
  5.772102E-0001  1.764860E+0000
 -8.633111E-0001  1.354632E+0000
  1.863609E-0001  1.372048E+0000
  6.354447E-0001  4.242072E-0001
  9.183791E-0001  1.998174E+0000
  1.213349E+0000 -4.433697E-0003
  3.778075E-0001  8.377340E-0001
 -1.984177E-0001  3.774435E-0001
 -6.467049E-0001  1.855286E+0000
 -2.626637E+0000  1.319942E+0000
 -3.606670E-0001  9.619625E-0001
  3.350441E-0001  4.788298E-0001
  2.135196E-0001  2.494316E+0000
 -1.668963E+0000  7.891866E-0001
  1.077486E-0001 -1.299182E+0000
  7.183677E-0001 -5.645129E-0001
 -2.065542E+0000  8.086758E-0001
 -7.399935E-0001 -1.359910E+0000
 -5.215293E-0001 -2.681385E+0000
  1.187975E+0000  1.402470E+0000
 -1.406840E-0001  1.735435E+0000
 -1.847427E+0000  3.193595E-0001
  1.844872E-0001 -7.391816E-0001
  6.405167E-0001  7.086946E-0001
 -4.989446E-0001  6.292250E-0001
 -4.985453E-0001  7.478450E-0001
  1.434798E+0000 -1.752001E-0002
  5.138699E-0001  3.539012E-0001
 -5.169665E-0001  4.020519E-0001
 -5.365507E-0001 -7.895518E-0001
  1.232951E+0000 -1.720454E+0000
  9.896181E-0002 -1.521725E+0000
 -1.290203E+0000 -4.787924E-0001
 -1.896236E-0001  1.192436E+0000
 -2.903556E-0001  1.353769E-0001
  1.706406E+0000  8.046390E-0002
  1.090096E+0000 -8.511775E-0001
 -5.112781E-0001 -2.138611E+0000
 -1.458054E-0001  8.695957E-0001
 -1.397923E+0000  1.207579E+0000
  1.664419E+0000 -1.140890E+0000
  3.339421E+0000 -7.104412E-0002
  7.156351E-0001  1.038652E+0000
 -9.171616E-0001  3.482619E-0001
  1.276156E+0000  4.438446E-0001
  5.531138E-0001 -4.978961E-0001
  3.304087E-0001 -1.070785E+0000
 -1.347354E+0000  4.997590E-0001
 -1.855660E-0001  1.446191E+0000
 -1.849852E+0000  2.386473E+0000
  2.892560E-0001 -5.196469E-0003
  5.525418E-0001  2.209524E+0000
 -1.363065E-0001  6.905044E-0001
 -2.949614E-0001  1.112203E+0000
  2.854647E+0000  1.938049E+0000
  8.132317E-0001  1.543385E-0002
 -1.884566E+0000 -1.278576E+0000
 -8.018155E-0001 -2.228110E-0001
 -2.361451E+0000 -9.252962E-0001
 -8.994639E-0001 -1.463006E+0000
  1.067181E+0000  2.385167E-0001
  1.700768E+0000  9.224089E-0001
 -1.022250E-0001  8.466053E-0001
 -9.746527E-0001  2.016122E+0000
 -2.600110E+0000  1.198575E+0000
 -5.581265E-0001  4.848891E-0001
  3.753353E+0000 -7.795442E-0001
  4.453123E-0001  9.592768E-0001
 -1.143152E+0000  2.387317E+0000
 -1.921677E+0000  1.096690E+0000
 -1.142740E+0000  9.392460E-0001
 -3.191760E-0001  2.115704E+0000
  1.625680E+0000  6.493623E-0001
  1.600109E+0000  2.214252E+0000
  1.313111E+0000  3.665811E-0001
  1.120694E+0000 -1.943976E+0000
  1.710276E+0000 -7.156913E-0001
 -1.531435E+0000 -7.720302E-0001
 -6.974430E-0001 -5.764823E-0001
 -1.642662E+0000 -9.692405E-0001
 -1.145778E+0000 -1.055128E+0000
  2.023919E+0000 -1.255059E+0000
  2.967203E+0000 -1.072543E+0000
 -5.575796E-0001 -1.780421E-0001
 -5.362329E-0001 -8.613961E-0001
 -4.490549E-0001 -5.550120E-0001
 -1.467853E+0000 -1.476608E+0000
  3.005037E+0000 -8.485749E-0001
  4.875563E-0001  5.556421E-0001
 -2.155182E+0000  4.451266E-0001
 -7.072630E-0002  1.833435E+0000
 -7.982367E-0001  3.928773E-0001
  4.157109E-0001  2.103693E-0001
  2.802196E-0001  7.156295E-0001
 -6.791385E-0001  5.410641E-0002
 -7.279236E-0001  9.281572E-0001
 -9.199278E-0001  2.882454E+0000
 -6.713243E-0001  2.141540E+0000
 -2.461805E-0001 -8.502463E-0001
 -4.986548E-0001  4.299008E-0001
 -1.159986E+0000  6.188780E-0001
 -7.183544E-0001 -4.317949E-0001
 -1.405001E+0000  1.318501E-0001
 -9.889769E-0001 -3.176449E-0001
  5.469308E-0001  6.074046E-0001
  7.598968E-0001 -4.713473E-0001
 -1.010718E+0000 -1.285769E+0000
 -9.882552E-0001 -1.476420E+0000
 -1.301195E+0000 -6.906247E-0001
  1.577081E-0001  5.769381E-0001
  1.630780E+0000 -3.467309E-0001
  1.517203E+0000 -1.626244E+0000
  1.497293E+0000  3.056348E-0001
 -2.119515E+0000  2.104331E+0000
 -1.674364E+0000  5.789114E-0001
 -8.220341E-0001 -4.366978E-0001
  7.724146E-0001 -1.320172E+0000
  4.200975E-0001 -7.446154E-0001
 -1.122248E+0000 -8.517856E-0001
  5.521713E-0001  7.535560E-0001
 -5.766989E-0001  1.138387E+0000
 -1.881121E-0001  1.160922E+0000
 -5.160363E-0001 -3.528205E-0002
  1.946091E+0000 -1.745674E-0001
  4.577666E-0001  8.278679E-0002
 -1.467585E+0000  1.153033E+0000
 -2.963638E+0000  8.165636E-0002
 -1.458898E+0000  8.803257E-0001
  4.673881E-0001  1.346439E+0000
 -3.136120E-0001  8.797127E-0001
 -6.140110E-0001 -1.069265E+0000
  4.915237E-0001 -9.868460E-0001
  3.188202E-0001 -1.558059E+0000
  1.398134E+0000 -1.151060E+0000
  1.138875E+0000  1.802054E+0000
 -2.410710E-0001  7.412573E-0001
 -5.462821E-0001  6.796681E-0001
  7.017504E-0001 -4.317249E-0001
  1.453749E+0000 -1.247553E+0000
  1.600107E-0001  8.492626E-0001
 -1.814541E+0000  5.444612E-0001
 -1.553317E+0000 -3.998348E-0003
  2.056290E-0001 -1.714074E+0000
  9.763272E-0001 -1.415308E+0000
  1.108028E+0000 -2.157476E-0001
  1.395404E+0000  2.382938E-0001
  2.819467E+0000  1.948522E+0000
 -1.607855E+0000  5.177881E-0001
 -6.298280E-0001 -1.126205E+0000
 -6.570590E-0001 -1.122542E+0000
 -1.450409E+0000 -2.549665E-0001
 -1.213052E+0000  3.093864E-0001
 -2.585317E+0000  9.353136E-0001
 -1.320681E+0000 -7.323389E-0001
  8.328436E-0001 -2.001750E+0000
  2.471671E+0000 -7.771766E-0001
  8.753524E-0001 -8.932699E-0002
 -2.083232E+0000  3.492625E-0001
 -2.958902E+0000 -9.585161E-0001
  1.716247E+0000 -1.033983E+0000
  1.814632E+0000  1.661039E+0000
  1.622503E+0000  2.129125E+0000
 -1.961127E+0000  2.449259E+0000
 -2.806765E+0000  1.681008E+0000
 -2.677238E-0001 -4.832861E-0001
  1.918631E+0000 -1.856006E+0000
 -3.767980E-0001 -2.935074E-0001
 -8.278575E-0001 -1.468741E+0000
 -2.445907E+0000 -1.610627E+0000
  1.212537E-0001 -8.036998E-0001
  4.187516E-0001 -1.583375E+0000
  1.694118E+0000 -7.751100E-0001
  7.937437E-0001  4.496744E-0001
 -2.145402E+0000  1.459156E+0000
 -1.295414E+0000 -1.461038E+0000
  1.128767E+0000 -2.237127E-0001
 -1.288677E+0000  5.220603E-0001
 -1.250616E+0000  3.820268E-0001
 -3.191691E-0001 -5.257324E-0001
  3.270881E+0000  1.029718E+0000
  1.450396E+0000 -1.176911E+0000
 -6.545429E-0001 -2.471336E+0000
  5.884565E-0001 -2.092454E+0000
 -5.558158E-0001 -1.574141E+0000
  2.224756E+0000 -2.563131E+0000
  1.208676E+0000 -4.340634E-0001
 -5.435698E-0002 -3.473963E-0002
 -3.991517E-0001 -3.633325E-0001
 -1.716678E+0000 -2.689502E+0000
  4.454164E-0002 -1.029887E+0000
  1.867909E+0000  1.324557E-0001
 -5.800259E-0001  2.171529E+0000
 -3.129380E+0000  9.439928E-0001
 -1.347060E+0000  2.995008E-0001
  4.366428E-0001  1.464479E+0000
  1.162514E-0001  2.584962E-0001
  2.013694E+0000 -6.547330E-0002
 -2.742174E-0001 -1.417784E-0001
  2.307996E+0000 -1.431879E+0000
 -1.607517E-0001 -2.423901E+0000
 -3.267421E-0001 -3.144958E+0000
  1.087124E+0000 -3.681744E+0000
  9.134729E-0001 -9.156900E-0001
 -1.155801E+0000  1.380000E+0000
 -6.047425E-0001  1.476096E+0000
 -9.343635E-0001 -2.661598E-0001
 -2.229934E-0001 -1.528851E+0000
  2.328170E-0001 -1.610887E+0000
  2.678666E+0000  3.510129E-0001
 -1.232520E+0000  1.111309E+0000
 -1.181112E+0000 -4.586316E-0001
 -9.178565E-0001 -6.024192E-0001
  2.437025E+0000 -1.209274E+0000
  3.052203E-0001  1.766638E+0000
 -1.584460E+0000  1.035455E+0000
 -5.796468E-0001 -2.238336E-0002
  3.285198E-0001  9.842351E-0001
  1.040726E+0000 -6.152249E-0001
  4.935008E-0001 -1.881329E+0000
  5.819059E-0001 -1.058184E+0000
  1.217452E+0000 -6.120663E-0001
  1.694553E+0000  4.681169E-0001
  1.356819E-0002  1.848511E+0000
 -9.796414E-0001  8.418831E-0002
  8.310361E-0001  1.347052E+0000
  7.949899E-0001 -9.538585E-0002
 -8.436463E-0001 -3.118101E-0001
  9.735842E-0001 -2.343561E+0000
  2.331608E+0000  2.495473E-0001
  3.268765E-0001  1.462772E+0000
 -1.068221E+0000  2.102066E-0001
  8.176803E-0001 -1.247486E+0000
  2.544280E+0000 -1.266823E+0000
  1.273764E-0001 -7.056648E-0001
 -1.026119E+0000 -3.620910E-0001
  7.490464E-0001 -4.134553E-0001
  7.674227E-0001  4.530677E-0001
  8.920970E-0001 -1.765832E+0000
  2.032580E+0000 -1.993643E+0000
  1.377375E+0000  2.647162E-0001
  2.011451E-0001  2.141154E+0000
  1.090667E+0000  4.945513E-0001
  1.063034E+0000 -2.270624E+0000
  2.000053E+0000 -2.248112E+0000
 -1.193174E+0000 -3.388110E+0000
  1.192365E+0000 -1.317663E+0000
  2.523079E+0000 -1.320633E+0000
 -1.738926E+0000 -1.124826E+0000
 -4.135158E+0000 -3.797400E+0000
 -1.907214E+0000 -3.569359E+0000
 -9.752044E-0001 -2.545741E+0000
 -1.189011E-0001 -2.452700E+0000
 -1.852986E-0001 -2.203568E+0000
  5.413019E-0001  1.227170E+0000
 -2.602918E+0000 -1.078244E-0002
 -1.567602E+0000 -7.832576E-0001
 -1.275252E+0000 -6.424134E-0001
  1.578727E-0003 -2.722910E+0000
  2.942168E+0000 -1.932122E+0000
  1.771414E+0000  1.295569E+0000
 -1.126601E+0000  1.147359E+0000
 -5.255381E-0001  6.725821E-0001
  1.219373E+0000 -5.605974E-0001
  1.890410E+0000  4.439977E-0001
  1.231214E+0000  2.154775E+0000
 -1.152333E+0000  6.101220E-0002
  1.677829E+0000  1.735922E+0000
  2.676455E+0000  1.128899E+0000
  2.048602E+0000  1.062554E+0000
 -7.132175E-0001  7.859868E-0001
 -7.805147E-0001 -1.093711E+0000
 -5.616841E-0001  1.503937E-0001
 -1.133765E+0000 -2.279632E-0002
  1.686473E+0000 -8.953299E-0001
  2.390708E+0000 -1.537645E+0000
  6.913056E-0001  6.457846E-0001
 -3.415775E+0000  4.759325E-0001
 -3.024964E+0000  8.486714E-0002
  7.465047E-0001 -4.282882E-0001
  1.241213E+0000  2.222291E-0002
  4.940180E-0003  1.583101E+0000
  6.016961E-0001  1.865943E+0000
 -1.835877E+0000  1.353488E+0000
 -1.502512E+0000 -3.401479E-0002
  1.976410E-0001 -1.248514E+0000
  2.627307E+0000  4.181354E-0001
  2.482725E-0002  9.196039E-0001
 -5.021775E-0001 -6.703290E-0001
  1.434330E+0000 -9.096489E-0001
 -2.013703E+0000  7.788339E-0001
 -1.691787E+0000  4.529003E-0002
 -8.166590E-0001  7.045647E-0001
 -2.715841E+0000 -1.278723E-0001
 -1.346997E+0000  8.604347E-0001
  1.166809E+0000 -2.256919E-0001
  1.196861E+0000  3.906812E-0001
 -2.734985E-0001  1.074212E+0000
 -1.100895E+0000  2.630941E-0001
  2.496223E+0000  1.112637E+0000
 -3.371070E-0001  1.249894E+0000
  1.410460E+0000  7.538522E-0001
 -3.850033E-0001  4.727440E-0001
  1.046745E+0000  2.138475E+0000
  1.525329E+0000  1.873355E+0000
 -9.291451E-0003  1.145975E+0000
 -9.375686E-0001 -6.997647E-0002
  6.107267E-0001 -1.989082E+0000
 -1.445081E+0000 -1.399550E-0001
 -4.635567E-0001 -2.103524E+0000
  2.298422E+0000  1.002443E+0000
 -9.761334E-0001  2.856314E+0000
 -2.139369E+0000 -7.828536E-0002
 -8.301375E-0001  1.829658E+0000
  1.692098E+0000  2.799565E+0000
  2.097781E+0000  2.339067E+0000
 -4.486488E-0001  5.556992E-0001
 -2.454287E+0000  1.019574E+0000
 -1.309997E+0000  7.134348E-0001
  7.894457E-0001 -6.382692E-0001
  1.368123E+0000  7.238945E-0001
  9.572353E-0001  6.841218E-0001
 -1.642238E-0001 -1.877881E+0000
  2.205171E-0001 -1.635857E+0000
 -8.048763E-0001 -2.282282E-0001
 -1.254584E+0000 -2.202546E-0001
 -6.970772E-0001 -6.241274E-0001
  8.231295E-0001  7.771298E-0001
  1.312373E+0000  8.548668E-0001
  2.280050E+0000  6.384741E-0001
 -9.940277E-0002 -1.759774E+0000
 -1.056746E+0000 -1.994868E+0000
 -1.549810E+0000 -2.792023E+0000
 -1.300523E+0000 -1.943212E+0000
  9.872471E-0001  2.401941E-0001
  1.737722E+0000  3.285219E-0001
 -7.900204E-0001  5.004057E-0001
 -5.337457E-0001 -1.975099E-0001
  1.132313E-0001 -5.686617E-0001
 -3.420794E-0001 -1.477131E+0000
 -1.365300E+0000 -2.011702E-0001
  7.753917E-0001  3.228101E-0001
  6.853379E-0001 -8.104477E-0002
 -4.863374E-0001 -7.782992E-0001
  5.000612E-0001 -1.375135E+0000
  4.120954E-0001 -1.410695E+0000
  1.132675E+0000 -2.294187E+0000
  1.236777E+0000 -2.094797E+0000
  4.742422E-0002 -1.032235E+0000
 -2.219912E+0000 -1.995510E+0000
 -1.992299E+0000 -6.582109E-0001
 -4.237328E-0001 -8.057855E-0001
  1.874891E+0000  1.044780E+0000
  6.952725E-0002 -2.829301E-0001
 -1.484450E+0000 -1.300932E+0000
 -1.567918E+0000  6.443100E-0001
 -1.158249E+0000  1.174975E+0000
 -4.412008E-0001 -5.564736E-0001
 -9.008952E-0002  9.829512E-0001
 -4.159620E-0002 -1.326739E+0000
  1.655251E+0000 -1.544356E-0001
  1.529247E+0000  8.599619E-0001
  1.304375E+0000  4.383445E-0001
  1.369240E+0000 -1.246135E+0000
  5.899620E-0001  1.627839E-0001
 -1.878549E+0000 -1.067255E+0000
 -1.514420E+0000 -4.431384E-0001
 -1.248902E+0000 -8.337160E-0001
 -1.860547E-0001  1.266031E+0000
 -8.288693E-0002  4.614765E-0001
 -4.536342E-0002  3.914399E-0001
  7.363317E-0001 -1.093664E+0000
 -7.540997E-0001  1.064599E+0000
 -9.411553E-0001 -5.686078E-0002
 -5.202344E-0001 -6.577894E-0001
 -2.574976E+0000 -1.839949E+0000
 -1.216006E+0000 -1.568325E+0000
 -1.364221E+0000 -8.588269E-0001
 -4.971908E-0001  5.270418E-0001
 -6.141595E-0001  1.666715E+0000
  1.674381E-0001  2.236806E+0000
  4.946051E-0001  4.038534E-0001
  6.712358E-0001  9.415007E-0001
 -1.100864E-0001  5.844864E-0001
 -1.908598E+0000 -8.416798E-0001
  4.683858E-0002 -6.070805E-0001
 -4.345541E-0001  1.309204E+0000
 -2.792802E+0000  7.758848E-0001
 -1.164302E+0000 -1.075776E+0000
  1.020497E+0000 -7.970175E-0001
  2.089707E+0000 -1.035990E+0000
 -1.020402E-0001  6.021324E-0001
 -1.364883E+0000  2.104606E+0000
 -3.361417E+0000  1.104960E+0000
 -1.708816E+0000  3.092449E-0001
 -7.930112E-0001 -5.949782E-0002
  1.991714E+0000  9.881663E-0001
  1.536025E+0000  1.557758E+0000
 -1.423092E+0000  5.508321E-0001
  2.857734E-0001  1.132404E+0000
 -1.196450E+0000  4.258759E-0001
 -2.618695E-0001  8.129656E-0001
 -1.339579E-0001  8.917623E-0001
  9.850568E-0001 -5.424075E-0001
  5.265113E-0001 -1.676669E+0000
  4.160467E-0001  5.969636E-0001
 -9.766264E-0001  2.500172E-0001
  1.170817E+0000  5.643966E-0001
 -6.413604E-0001  3.590416E-0001
  5.640682E-0001 -1.735544E+0000
  2.693680E-0001 -1.368740E+0000
 -7.141650E-0001 -1.421065E+0000
 -2.950512E-0001 -2.112037E+0000
  1.608214E+0000  1.189373E+0000
  1.186551E+0000 -5.849532E-0001
  1.218902E+0000 -1.368990E+0000
 -7.789162E-0002  2.443185E-0001
 -1.831136E+0000 -1.230784E+0000
 -2.305078E-0001 -6.654484E-0002
 -1.166042E+0000  3.634234E-0001
 -4.467168E-0001  6.805619E-0001
  1.380250E+0000  3.796506E-0001
  2.032030E+0000 -2.883192E-0001
 -3.957878E-0002  1.194303E+0000
 -1.385241E+0000 -1.061374E+0000
 -2.909411E+0000 -4.561805E+0000
  2.453772E+0000 -4.015139E+0000
  1.624477E+0000 -2.092705E+0000
  1.119033E+0000 -2.299142E+0000
 -1.859686E+0000 -1.932173E+0000
 -5.623158E-0001 -2.983632E+0000
  5.245908E-0001 -1.929800E+0000
  5.558577E-0001 -1.032732E+0000
  1.025956E-0001  2.512839E-0001
 -1.531164E+0000  7.849074E-0002
  2.014821E-0001  1.610089E+0000
  6.022307E-0001  2.439489E+0000
  3.844132E-0001  2.285836E+0000
 -2.722011E+0000  3.533030E+0000
 -2.354264E+0000  3.071867E-0002
  5.380799E-0001  1.248536E-0001
  7.223798E-0001 -7.001158E-0002
  1.019498E+0000 -1.667862E-0001
 -1.843099E+0000  8.117794E-0001
  1.363896E+0000  1.400088E+0000
  2.754797E+0000  1.541250E-0001
  4.321566E+0000 -2.301184E-0002
  2.168183E+0000 -7.078516E-0001
 -1.392528E+0000  1.325561E+0000
 -1.230341E+0000  8.029651E-0001
 -6.389814E-0001 -2.311245E-0001
  1.029786E+0000 -2.245734E-0001
  1.520428E+0000  3.448095E-0001
 -7.568524E-0001 -1.256016E+0000
 -1.361532E+0000 -1.293882E+0000
  2.585315E-0001 -6.031126E-0001
  1.482148E+0000  3.363516E-0001
 -1.668004E+0000 -5.769682E-0001
 -1.404217E+0000 -6.966302E-0001
  1.319975E-0001 -1.863134E+0000
  1.721825E+0000 -3.275569E-0002
  1.193446E+0000 -4.049324E-0001
  1.062343E+0000  4.907349E-0001
 -5.558680E-0001  1.360329E-0001
 -1.190174E+0000  3.378077E-0001
  9.682420E-0001  3.765517E-0001
  8.533803E-0001  7.944499E-0001
  3.174681E-0001  1.948293E+0000
  9.297998E-0001  1.106872E+0000
 -2.809704E-0001  3.159765E+0000
 -1.358262E+0000  2.190976E+0000
 -1.621559E+0000  1.354037E+0000
  5.259251E-0001  2.456581E+0000
 -4.084793E-0001  1.928032E+0000
 -4.251372E-0001  8.850086E-0001
 -5.269626E-0001 -3.439862E-0001
  7.300452E-0002 -1.290554E+0000
 -3.428145E-0002 -2.611069E+0000
 -7.037129E-0001 -2.832081E+0000
 -1.623052E+0000 -3.322518E-0001
  3.464886E-0001  9.089633E-0001
  1.664553E+0000  1.184866E+0000
  1.347853E+0000  9.308482E-0001
  1.879952E+0000  2.027654E+0000
 -2.290801E-0001  2.330520E+0000
 -2.896640E-0001  2.361281E+0000
  3.402549E-0001  5.006519E-0001
  6.179197E-0001 -1.018787E+0000
 -7.586561E-0001 -4.191698E-0001
  3.114028E-0001  2.984208E-0001
 -3.084749E+0000  1.348991E+0000
 -2.638419E+0000  1.380261E+0000
 -1.728622E-0002  5.856917E-0002
 -1.261189E-0002  7.404300E-0001
 -8.287507E-0001 -6.875423E-0001
  8.875878E-0001 -5.833170E-0001
  1.750646E+0000 -5.889693E-0001
 -1.654288E+0000  2.148478E+0000
 -9.470363E-0001  1.673005E+0000
 -6.309965E-0001 -5.688889E-0002
  3.819738E-0001 -1.434673E-0001
 -1.489064E+0000 -6.598877E-0001
 -1.783037E+0000 -1.987625E+0000
  1.036593E+0000  4.433667E-0001
  1.589248E+0000  2.758287E+0000
 -1.779884E+0000  7.261575E-0002
 -4.370906E-0001 -8.872466E-0001
  6.098450E-0001  3.625306E-0001
  1.600589E+0000  6.079729E-0001
  7.040251E-0001  2.573575E+0000
 -3.020646E-0002  4.596122E-0001
  6.180393E-0001  1.077456E+0000
 -2.775255E-0001  1.345002E+0000
 -1.445095E-0001  2.501923E+0000
 -2.226313E+0000  1.776566E+0000
  2.320511E-0001  3.150434E-0001
  1.383509E+0000  5.424728E-0001
  3.044029E-0001 -1.402295E+0000
  1.134860E+0000 -1.067225E+0000
 -1.624740E+0000 -4.258019E-0001
 -1.346144E+0000 -7.848291E-0001
  6.081949E-0001 -1.628622E+0000
  2.510019E+0000 -3.490210E-0001
  8.115678E-0001 -3.517225E-0001
 -2.271006E+0000 -1.367343E-0001
 -1.792001E-0001  2.235019E-0001
  1.801113E-0001  9.990964E-0001
  1.559209E+0000  1.791561E+0000
  1.557619E+0000  2.073630E+0000
 -1.229754E+0000  1.418868E+0000
 -1.683095E+0000  1.412161E+0000
  4.677090E-0001  4.039605E-0001
 -2.056953E-0001  7.017691E-0001
 -5.338323E-0001 -5.897076E-0001
  5.485250E-0001  2.883071E-0001
 -1.680733E+0000 -1.637296E+0000
  1.892265E+0000 -2.230374E+0000
  5.625477E-0001  5.399176E-0001
 -3.043249E+0000  2.383052E+0000
 -1.184987E+0000  1.248935E+0000
  1.001300E-0001  2.390678E+0000
  1.592931E+0000  1.518224E+0000
 -9.829386E-0001 -2.516479E-0002
 -6.097884E-0001 -9.476219E-0001
  1.267950E+0000 -9.038613E-0001
  4.615120E-0001 -1.869789E+0000
 -4.243441E-0002  5.315585E-0001
 -5.975977E-0001  1.664986E+0000
  2.080245E+0000  1.317502E-0001
  1.429872E+0000 -1.074994E-0003
 -8.171631E-0001  1.059105E-0001
 -3.040196E-0004 -2.490788E+0000
  7.121493E-0001 -7.140623E-0001
  8.608379E-0001  5.971361E-0002
 -3.704200E-0001 -1.643351E-0001
 -1.476591E+0000  2.093324E+0000
 -3.349029E+0000  3.577237E+0000
 -7.978572E-0001  3.323054E+0000
  5.443212E-0002  1.334628E+0000
  2.458185E+0000  1.117793E+0000
  1.225659E+0000  1.935478E+0000
  5.192891E-0001  7.933329E-0001
  1.110624E+0000 -7.330046E-0001
 -4.574087E-0001 -3.873707E+0000
 -2.062558E+0000 -9.404240E-0001
  4.418655E-0001 -1.036216E+0000
  1.956234E+0000 -1.442513E+0000
  4.408551E-0001  1.504466E+0000
 -7.679047E-0002  2.055781E-0001
 -9.981309E-0001  6.257525E-0001
  1.641626E+0000  3.473037E-0001
  1.531134E+0000  1.313190E+0000
 -2.272006E+0000  1.696320E+0000
  2.022712E-0002  1.704254E+0000
  1.019535E+0000  4.404480E-0001
  8.802577E-0001  1.970360E-0001
 -2.808494E+0000 -2.553508E+0000
 -1.966942E+0000 -2.302314E+0000
 -2.859141E-0001  3.883142E-0001
 -6.610817E-0002  9.539560E-0001
  2.309822E-0002  8.109190E-0002
  2.190335E+0000  1.580982E-0001
  6.348300E-0001 -1.083379E+0000
 -1.278317E+0000  3.799080E-0001
 -4.372958E-0001 -1.945638E+0000
  8.622279E-0001 -1.310084E+0000
 -8.888021E-0001 -2.114743E-0003
 -6.222173E-0001 -2.901790E+0000
  8.688694E-0001 -8.062843E-0001
  1.109081E+0000  1.065470E+0000
 -4.936512E-0001  1.043621E+0000
 -7.675972E-0001  1.890375E-0001
  3.497770E-0001  6.145666E-0001
 -1.507572E+0000  2.688646E+0000
 -2.619539E-0001  1.690956E+0000
 -5.456836E-0001 -3.554202E-0001
 -2.696228E-0001  2.466088E-0001
  1.492199E-0001  1.182272E+0000
 -1.312647E+0000  4.137573E-0001
 -6.220806E-0001  3.158150E-0001
 -6.368100E-0001 -1.075268E+0000
  1.932443E+0000 -1.576349E-0001
  9.693955E-0001  3.218306E-0001
 -8.433599E-0001  4.794586E-0001
 -1.009914E+0000  2.376748E-0001
 -1.072779E-0001 -7.737582E-0001
 -2.046822E-0001 -3.117626E+0000
  1.107008E+0000 -1.122466E+0000
 -8.462646E-0001  2.154890E-0002
 -4.773734E-0001 -5.373289E-0001
 -7.279507E-0001 -1.088288E+0000
 -1.301879E+0000 -1.875794E+0000
  1.383252E-0001 -2.417489E+0000
  4.381418E-0001 -1.700581E+0000
  1.500173E+0000 -7.942146E-0001
 -1.864273E+0000 -1.150046E+0000
 -1.499278E+0000 -1.080961E+0000
  3.609067E-0001  6.908723E-0001
  8.829565E-0001  1.640016E+0000
  7.967824E-0002  6.606461E-0001
  2.069706E+0000  1.182243E+0000
  1.468405E+0000  2.568986E+0000
 -1.374073E+0000 -5.133940E-0001
  9.516536E-0001 -2.642374E+0000
  9.766487E-0001 -1.046613E+0000
 -6.691143E-0001  7.474125E-0001
 -3.020158E-0001 -1.148180E+0000
 -1.666843E+0000  3.950053E-0002
  7.541800E-0001  8.068913E-0001
  3.661014E-0001  1.787303E+0000
 -8.809142E-0001  5.272474E-0001
 -1.490205E+0000 -1.670136E+0000
  1.154928E+0000 -1.424358E+0000
  1.341001E+0000 -1.710755E+0000
  1.536651E-0001 -1.063849E+0000
 -1.298457E+0000 -5.860660E-0001
  6.774196E-0001  1.718038E-0001
  1.408740E+0000  2.098931E+0000
  1.101335E+0000 -5.351337E-0001
 -3.680688E-0002  2.892974E-0001
  9.670108E-0002 -1.157012E+0000
  6.366017E-0001 -5.107608E-0001
 -1.127798E+0000 -4.396218E-0001
 -4.746274E-0001  5.999994E-0003
 -1.233941E+0000  3.007495E-0001
 -6.171031E-0001  6.039898E-0001
 -2.584991E+0000  1.771364E+0000
 -6.769833E-0001 -1.319189E+0000
  1.813435E+0000 -2.101747E+0000
  4.164853E+0000 -1.339633E+0000
  1.097403E+0000  8.644007E-0002
 -8.589386E-0001 -5.767791E-0001
 -1.207514E+0000  3.056644E-0001
  5.837418E-0001  5.783204E-0001
 -9.243867E-0001  5.506708E-0001
 -1.384424E+0000  3.805294E-0001
 -4.187951E-0001  2.539150E+0000
 -3.046686E+0000  2.095765E+0000
 -9.643882E-0001  2.355401E+0000
  1.331275E+0000  1.900907E+0000
  1.110118E+0000  5.618304E-0001
  6.051449E-0001 -2.097183E+0000
  5.422224E-0003  6.362788E-0003
 -8.693761E-0001 -1.212393E+0000
  1.213340E+0000 -3.313879E+0000
 -2.674421E-0001 -7.385929E-0001
  5.982360E-0001  6.876780E-0001
 -3.054521E+0000 -3.808695E-0001
 -3.658851E+0000 -6.647439E-0001
  1.084513E+0000 -1.541220E-0001
  1.262719E+0000 -1.647872E-0001
 -6.001968E-0001 -7.807383E-0001
  1.122124E+0000 -2.256821E+0000
  1.736608E+0000 -2.235163E-0001
 -8.266306E-0001  1.464455E-0001
  7.527965E-0001 -2.382135E+0000
  2.866590E-0001 -2.362287E+0000
 -1.133826E+0000  8.658969E-0002
 -6.418898E-0001 -2.034558E+0000
  3.169010E-0001 -1.225377E+0000
  2.203190E+0000  5.889290E-0001
 -2.869001E-0002  1.041110E+0000
 -1.647610E+0000 -7.970152E-0001
 -2.573034E+0000 -4.031406E-0001
 -2.820128E-0003  3.601728E-0001
 -2.612883E+0000 -1.816954E-0001
 -3.252061E-0001  1.626898E-0001
 -6.629290E-0001  1.747513E+0000
  6.620597E-0001  7.089067E-0001
  2.401750E+0000  2.180423E+0000
 -1.202682E-0001  5.289968E-0001
  5.257838E-0001 -3.034244E-0001
 -9.523575E-0001  1.270450E-0001
  6.879595E-0001  1.697771E+0000
  6.694889E-0001  1.007089E+0000
  3.367803E-0001  1.297598E+0000
 -1.946783E+0000  8.668386E-0001
  5.029187E-0001  2.510723E+0000
 -1.643790E-0001  6.761616E-0001
 -9.987248E-0002 -1.873498E-0001
 -6.531215E-0002 -9.586081E-0001
  2.665211E+0000  4.467952E-0002
  1.241020E+0000  7.681674E-0001
 -1.965174E+0000  7.802424E-0001
 -3.763919E+0000  6.038917E-0001
 -2.862240E+0000  1.012782E+0000
  7.037852E-0001  8.512266E-0001
  1.203822E+0000  1.345728E+0000
  1.930129E+0000  1.980287E+0000
 -4.199640E-0001  7.592819E-0001
 -2.506264E+0000  1.372838E+0000
  4.925084E-0001 -1.242250E+0000
  2.470264E+0000 -5.625618E-0001
 -1.669718E+0000  2.404759E-0001
 -1.233083E+0000 -2.184087E+0000
 -2.545788E-0001 -1.246964E+0000
 -3.604708E-0001  1.857723E-0001
  6.048259E-0001  2.364962E-0001
  1.111363E+0000  1.258375E+0000
 -4.332144E-0001  7.375486E-0001
  7.720048E-0002  1.116783E+0000
  1.187771E+0000  1.134231E-0001
  2.087975E+0000 -2.412470E-0001
  8.220013E-0001  1.426381E+0000
 -1.006965E+0000  6.802456E-0001
  4.425773E-0001  1.254681E+0000
  1.064343E+0000  5.486029E-0001
 -2.396916E+0000  1.441137E+0000
  4.537996E-0001  2.513818E-0002
  8.355478E-0001 -1.401681E-0001
 -1.283227E+0000 -3.181985E-0001
 -4.390038E-0001 -2.315331E-0001
 -6.841080E-0001  1.709660E-0001
  7.021291E-0001 -3.311932E-0001
 -9.726240E-0001  1.450704E+0000
 -1.046972E+0000  1.086077E+0000
  3.348104E-0001  2.485372E-0001
 -4.063239E-0001 -1.627392E-0001
 -9.175844E-0001  6.566428E-0001
 -2.789257E-0001 -9.136348E-0001
 -2.236316E+0000  6.735565E-0001
 -1.694301E+0000 -7.914284E-0001
  1.238501E+0000 -1.455840E+0000
  1.542782E+0000  6.259607E-0001
 -3.616213E+0000  1.391174E+0000
 -1.357638E+0000  1.952461E-0001
  1.068468E+0000  1.573512E+0000
 -1.401522E+0000  7.312759E-0001
 -1.074950E+0000 -2.821850E-0001
  1.465574E+0000  3.580451E-0001
 -5.480365E-0001  5.838994E-0002
  9.548234E-0001 -1.734826E-0001
  2.540537E-0001  1.863198E+0000
 -1.577858E+0000  1.242721E+0000
 -1.257151E+0000 -6.045200E-0001
  9.482955E-0002 -7.661747E-0001
  3.679442E-0001 -3.650301E-0001
  1.594570E-0001 -1.517377E+0000
 -1.896810E+0000 -8.466953E-0001
 -2.546702E+0000  6.675072E-0001
 -2.580260E-0002 -8.453528E-0002
 -1.238374E+0000  8.760163E-0001
 -1.613869E+0000 -6.441969E-0001
 -1.259046E-0001 -2.397918E-0001
 -8.640871E-0001  1.920304E-0001
 -1.767329E+0000 -1.621123E+0000
 -3.055777E-0001 -2.545143E+0000
  1.687626E+0000 -1.084458E+0000
  8.734828E-0001  4.312445E-0001
 -6.011483E-0001 -1.018874E+0000
 -1.281922E+0000 -1.011383E-0001
 -6.582913E-0001 -1.221865E+0000
  1.593596E+0000 -2.437233E-0001
 -2.250038E-0003  1.094652E+0000
 -1.526014E+0000  1.109200E+0000
 -4.662745E-0001  9.983791E-0001
  1.214347E-0001  9.919582E-0001
  2.018705E+0000  5.568244E-0001
 -6.675148E-0001 -3.860359E-0001
 -2.305694E+0000  7.160148E-0002
 -3.056087E-0001 -2.049190E+0000
  2.794587E+0000  2.793786E-0002
  3.980473E-0001  2.043025E+0000
 -2.738089E+0000  1.541031E+0000
 -2.088936E+0000  1.124222E+0000
 -9.755060E-0001  9.090455E-0001
  2.425500E+0000  1.870208E+0000
  1.660389E+0000  2.943445E+0000
 -1.093313E+0000  2.423765E+0000
 -2.232747E+0000  2.018145E-0001
  7.074783E-0001  1.235249E+0000
  2.514237E+0000  1.746435E+0000
  2.861759E+0000  2.806919E+0000
 -6.583499E-0001  1.176641E+0000
 -9.759709E-0001  9.266388E-0001
 -1.383030E-0001 -1.041373E+0000
  7.632186E-0001  3.825059E-0002
 -1.380953E+0000  6.195672E-0001
 -1.302261E+0000 -1.025987E+0000
 -1.717706E+0000 -3.193075E+0000
 -1.332896E+0000 -1.741664E+0000
 -7.027663E-0001 -8.459887E-0001
  5.713074E-0001 -1.004179E+0000
 -1.715365E+0000 -1.508950E+0000
 -6.967007E-0002 -6.740269E-0001
  8.941132E-0001 -6.441879E-0001
  1.018604E+0000 -8.733074E-0001
 -9.202080E-0001 -3.049305E+0000
  5.776441E-0001 -3.077662E+0000
  2.609630E+0000 -1.122358E+0000
 -7.873568E-0001 -3.394255E-0001
 -4.087292E+0000  7.100553E-0002
 -2.574633E-0001  4.269182E-0001
  3.666685E-0002  2.159175E+0000
 -1.070484E+0000  5.194338E-0001
 -1.980145E+0000  1.004184E+0000
  2.907153E-0001  7.747834E-0001
  7.036898E-0001 -4.140041E-0001
 -3.912716E-0001 -5.110938E-0001
 -9.045103E-0001 -1.592595E+0000
 -3.295682E+0000 -1.774280E+0000
 -3.576706E+0000 -1.219246E+0000
 -2.185833E-0001 -6.414059E-0001
  2.485675E+0000  9.817054E-0001
  3.270711E+0000  5.169613E-0001
 -2.979281E-0001 -1.321783E-0001
  2.137649E-0001  1.560181E+0000
  1.639808E+0000  1.263518E+0000
  7.137463E-0001  2.570737E+0000
  4.244288E-0001  2.176020E+0000
  5.570686E-0001  1.563447E-0001
  1.549576E+0000 -6.207309E-0001
 -6.808139E-0001 -3.323580E-0001
 -6.608099E-0001 -1.192117E+0000
 -3.856479E-0001 -2.148501E+0000
  2.891598E-0001 -2.681615E+0000
 -2.267203E-0001 -1.384404E+0000
 -1.974408E+0000 -3.114998E-0001
 -4.072470E+0000  1.143574E+0000
 -3.755011E-0001  1.566168E+0000
  1.089564E+0000  3.135735E+0000
  2.174720E+0000  3.165256E+0000
  1.144759E+0000  2.770177E+0000
 -3.655435E+0000  4.705977E-0001
 -2.078948E+0000 -2.066817E+0000
  2.189910E+0000 -1.091293E+0000
  2.727130E+0000  2.948329E-0001
 -5.127288E-0001  5.121775E-0001
 -2.264048E+0000 -1.297138E+0000
  1.588688E+0000 -9.256168E-0001
 -2.803623E-0001 -7.695117E-0001
 -6.195144E-0001 -3.593441E+0000
  1.866083E+0000 -4.686960E+0000
  1.625266E+0000 -2.116533E+0000
 -2.215340E+0000 -1.392260E+0000
 -1.290013E+0000 -3.083254E-0003
  7.855257E-0002  1.568725E+0000
  8.107260E-0001  1.494346E+0000
 -3.158332E-0001  1.244307E+0000
  1.559315E+0000  2.260046E+0000
  9.901518E-0001  1.811740E+0000
  8.253308E-0001 -4.960904E-0001
  9.917091E-0001  9.834764E-0001
 -1.293914E+0000  1.653832E+0000
  6.661146E-0001  1.142833E+0000
  1.391363E+0000  5.743628E-0002
 -6.577868E-0001  1.369319E-0001
 -2.518250E+0000 -8.897895E-0001
 -2.157894E+0000 -2.953249E+0000
 -3.098180E-0001 -1.133201E+0000
 -2.283468E-0002 -8.278388E-0001
  8.486574E-0001  1.831235E-0001
  6.712138E-0002  6.908894E-0001
  2.026506E+0000  9.985457E-0001
 -5.193529E-0001 -7.237103E-0002
  6.798288E-0001 -1.933767E-0001
  1.041368E+0000 -4.353608E-0001
 -2.996966E-0001 -1.885629E+0000
 -2.297971E-0001 -1.859317E-0001
 -7.911718E-0001  1.016847E+0000
 -1.544071E+0000  9.137132E-0001
  5.192785E-0001  1.247588E+0000
  5.856001E-0001  6.900281E-0001
  6.027188E-0001  7.839668E-0001
  1.084142E+0000  1.104766E+0000
 -1.817579E+0000  7.330244E-0001
 -5.328780E-0001  1.010692E+0000
 -2.282014E+0000 -9.485649E-0001
  6.148545E-0002 -1.993689E+0000
 -3.340704E-0001 -1.662452E+0000
  2.911183E+0000 -1.691656E+0000
  3.683999E-0001 -3.122399E-0001
  2.014454E+0000  7.629811E-0001
 -1.418886E+0000  5.518549E-0001
 -1.071921E+0000 -1.104506E+0000
  1.150511E+0000  6.288629E-0001
  2.179437E-0001  7.332647E-0002
  1.352957E+0000 -1.374674E-0001
 -8.273860E-0001  6.982252E-0001
 -2.918246E-0001  5.236606E-0001
  2.148107E+0000 -6.973291E-0001
  1.703758E-0001  5.144835E-0001
 -2.756558E-0001  1.978072E-0001
 -1.275257E-0001  1.134685E+0000
 -3.414563E-0001 -4.220183E-0001
  1.104613E+0000 -1.076665E+0000
  2.590829E+0000 -2.421274E+0000
  3.853259E-0001 -2.783957E-0001
 -1.830123E+0000 -2.520858E-0001
 -3.820373E+0000  5.138520E-0001
 -2.102932E+0000  2.230261E+0000
  2.032171E+0000  2.221639E+0000
  1.118953E-0001  1.908963E+0000
 -9.331330E-0001  9.521663E-0001
 -6.574405E-0002 -5.615313E-0001
 -1.614211E+0000 -1.274784E-0002
  4.764549E-0001  1.089340E+0000
 -1.217106E+0000  8.258536E-0001
 -1.139409E-0001 -6.746409E-0002
 -3.833366E-0001  1.504382E-0003
 -9.443257E-0001  2.759338E+0000
  1.259993E+0000  1.335451E+0000
  2.028277E+0000  2.294067E+0000
  1.200535E+0000  3.115629E+0000
  2.009296E-0001  2.659581E+0000
  1.427935E-0001 -2.444273E-0001
  8.078764E-0002 -2.666540E+0000
 -1.631818E+0000 -2.126995E+0000
  7.126007E-0001 -1.290083E+0000
  1.992803E-0001 -4.282295E-0001
 -2.609047E-0001  2.087651E-0001
  1.494714E+0000  5.534830E-0001
 -1.135851E+0000 -1.668626E+0000
 -1.411941E+0000 -3.235163E+0000
  8.182624E-0001 -2.299495E+0000
 -6.927102E-0001 -7.093316E-0001
 -2.132751E-0001  1.034300E+0000
  2.337385E-0001  1.056724E+0000
 -1.280965E+0000  1.651433E+0000
 -6.379570E-0001  1.115709E+0000
  1.538767E+0000  7.836793E-0001
  1.829188E+0000  1.169390E+0000
  9.034903E-0001 -1.659549E-0001
  3.435008E-0001  1.910459E+0000
 -8.709937E-0002  2.258873E+0000
 -1.845717E-0001  3.504751E-0001
  2.226910E+0000 -7.321751E-0001
  6.740068E-0001 -4.622475E-0001
  2.817649E-0001 -7.269120E-0001
 -1.211078E-0001 -1.198806E+0000
  2.357993E+0000 -9.503962E-0001
  1.333343E-0001 -1.648838E-0001
 -2.000363E+0000 -1.916612E-0001
 -1.256706E+0000 -1.272509E+0000
  1.997396E+0000 -1.204139E+0000
  5.455144E-0001  4.734294E-0001
 -1.174779E+0000  2.006529E+0000
 -1.736844E+0000  1.037124E+0000
 -7.671254E-0001  1.000942E+0000
  1.761348E+0000  1.120409E+0000
 -1.499920E+0000  7.723713E-0001
 -2.384861E+0000  4.659603E-0001
 -8.517705E-0001 -4.524650E-0001
  1.748305E-0001 -1.632665E+0000
 -1.420953E+0000  8.307206E-0001
 -3.125092E+0000 -1.007801E+0000
  3.032715E-0001 -5.076542E-0001
  1.542941E-0001 -6.997025E-0001
  2.265066E+0000 -2.658944E-0001
  1.325301E+0000  5.459013E-0001
  5.570304E-0001 -1.066397E+0000
 -2.006581E+0000 -7.311789E-0001
  9.935092E-0001 -1.413493E+0000
 -2.213897E-0001 -1.027868E+0000
 -1.992616E+0000  2.121088E-0002
  6.092890E-0001  1.486777E+0000
  1.693780E+0000 -3.670330E-0001
 -6.096308E-0001 -1.028696E+0000
 -8.834652E-0001  2.445406E+0000
 -1.268858E+0000  1.126664E+0000
  1.221579E+0000 -1.753589E+0000
  1.793410E+0000  2.110511E-0001
  4.108530E-0001  1.520905E+0000
  1.474925E+0000  5.983168E-0001
 -1.225139E+0000  9.501784E-0001
 -2.424379E+0000  6.547724E-0001
  7.107969E-0001  2.825033E-0001
  4.956589E-0001 -2.358670E-0001
  1.115168E+0000  1.186524E+0000
  4.496948E-0001  5.885447E-0001
 -1.306335E+0000 -1.034567E+0000
 -4.744360E-0001 -1.812524E+0000
  5.637275E-0001  6.841549E-0001
 -6.921993E-0001  1.614723E+0000
 -5.945384E-0001  2.479489E+0000
 -7.072224E-0001  7.300112E-0001
 -1.034543E+0000  1.126320E+0000
  1.640930E+0000  1.865583E+0000
  3.258232E+0000  1.811581E+0000
  1.097829E+0000  2.156894E+0000
  1.238491E-0001  1.170885E+0000
  8.113271E-0001  2.432492E+0000
 -1.591732E+0000  1.377719E+0000
 -2.162569E+0000  6.160278E-0001
  5.443705E-0001 -1.777538E+0000
  1.426996E-0001 -1.456951E+0000
 -1.534209E+0000 -1.046046E+0000
 -1.139996E+0000  1.184190E+0000
 -2.320953E+0000 -1.713219E+0000
  8.551027E-0001 -1.195304E-0001
 -3.756162E-0001  9.018617E-0002
  7.565705E-0001  6.627211E-0001
  6.850577E-0001  4.648711E-0001
 -1.345747E+0000  1.061601E-0001
  1.566337E+0000  1.498176E+0000
 -1.205518E+0000  2.680294E+0000
 -1.384530E+0000  1.987513E+0000
  2.091362E+0000  2.021855E+0000
 -1.129712E+0000  2.997630E+0000
  4.125697E-0001  1.723268E+0000
 -2.441530E-0001  1.172163E+0000
 -8.214752E-0001 -2.888663E-0001
  7.808658E-0001  2.326639E-0001
 -2.270035E+0000 -1.709045E+0000
 -2.424784E-0001 -1.852504E+0000
  1.487087E+0000 -4.628205E-0001
  1.704671E+0000 -1.576036E+0000
 -1.592712E+0000 -4.345761E-0001
 -8.096514E-0001  1.680607E-0001
 -1.776765E+0000  1.275174E+0000
 -1.167540E+0000  9.039382E-0001
  1.160297E+0000  8.829113E-0001
  1.901409E-0001  9.963929E-0001
  1.203396E+0000 -3.924168E-0001
 -4.821649E-0001 -4.857662E-0001
 -1.263505E+0000 -9.894775E-0001
  7.537174E-0001 -1.398982E+0000
  9.097274E-0001  1.515909E+0000
  2.576134E-0001 -8.039998E-0001
 -4.301913E-0002 -1.637411E+0000
  4.711115E-0001 -2.040074E+0000
  2.255974E+0000 -1.831587E+0000
 -1.512732E-0001  3.510431E-0001
 -1.609020E+0000 -7.324101E-0001
 -1.280471E+0000 -1.269657E+0000
 -5.736010E-0001 -1.658660E+0000
 -7.312875E-0001 -5.976672E-0001
  3.858409E-0001  1.937774E+0000
 -5.469610E-0001  2.566893E+0000
  1.281529E+0000  1.043111E+0000
  1.087819E+0000  6.852233E-0001
 -1.105657E+0000 -2.971686E-0001
  8.593894E-0003 -6.256911E-0001
 -5.693228E-0001  5.409993E-0002
 -2.243720E+0000 -1.328192E+0000
  1.265080E+0000 -1.137162E+0000
  1.159832E+0000  7.365494E-0001
  8.364104E-0001 -2.289654E-0001
  1.922393E-0001 -2.338386E+0000
  6.206516E-0001 -3.640373E-0001
 -1.112850E+0000  1.771315E+0000
 -5.283180E-0001  9.024246E-0002
  1.535151E+0000  5.656816E-0001
  4.176938E-0001  1.905562E+0000
 -2.031047E+0000 -7.968144E-0001
 -5.843235E-0001 -1.288773E+0000
  3.787310E-0001 -8.462645E-0001
  2.409318E+0000  1.519387E-0001
 -8.097168E-0001  1.505574E+0000
 -1.433320E+0000  9.946552E-0001
 -5.137699E-0001 -1.566612E+0000
  1.713791E+0000 -2.076676E-0001
  2.086822E+0000 -1.098335E-0001
  1.151982E+0000  8.611566E-0001
 -7.563082E-0001  2.015156E-0001
  1.254484E+0000  1.408873E+0000
  8.652497E-0001  3.300756E+0000
 -1.522722E+0000  2.983146E+0000
 -1.026623E+0000  2.069402E-0001
  2.513233E-0001 -8.251230E-0001
  1.894667E+0000 -9.364966E-0001
  6.786780E-0002 -7.315406E-0001
 -1.971285E+0000 -1.396202E+0000
 -1.518239E+0000 -1.212748E-0001
 -2.963679E-0001  1.583053E+0000
  1.465955E-0001  1.936162E+0000
 -4.224461E-0001  4.360607E-0001
  1.731780E-0001 -1.640273E-0001
  8.410503E-0001 -1.302814E-0002
  7.419950E-0001  1.036443E+0000
  1.699335E-0002  1.421374E+0000
 -1.112988E+0000  7.532823E-0001
 -9.170932E-0001  1.864556E+0000
 -1.671474E-0001  1.038236E+0000
 -1.942398E-0001  7.664609E-0001
 -3.993148E-0001  3.288503E-0001
  2.328741E-0001  6.220248E-0002
  3.674864E-0001  9.342332E-0001
 -1.769185E+0000  1.483210E+0000
 -3.235938E+0000 -2.193212E+0000
 -1.195522E+0000 -2.315785E+0000
  1.811725E+0000 -1.668053E+0000
  2.340895E+0000 -7.501291E-0001
  1.065550E+0000  4.339955E-0001
 -2.593887E+0000  1.859158E-0001
 -5.280223E-0001 -7.185612E-0001
  1.573396E+0000 -1.191123E+0000
  1.225688E-0002 -5.434290E-0001
 -8.159248E-0001  7.409692E-0001
 -1.389770E+0000  1.521082E+0000
 -7.368259E-0001  1.405626E+0000
  2.111581E+0000  6.500758E-0001
  2.500107E+0000  2.745254E-0001
  2.013214E-0001  8.217460E-0001
 -1.018900E+0000  4.787276E-0001
  1.046834E+0000 -1.059229E+0000
  3.235577E-0001  5.076881E-0001
 -1.191520E+0000 -4.649173E-0001
 -2.068137E+0000 -3.300767E+0000
 -2.655213E+0000 -1.657699E+0000
  1.261301E+0000 -1.008325E+0000
 -2.878851E-0002 -1.461527E+0000
  1.715760E+0000 -5.836757E-0001
  1.381101E+0000  3.719814E-0001
  3.143815E-0001 -9.216597E-0001
 -1.336158E+0000 -4.192426E-0001
 -7.097389E-0001 -1.842748E+0000
  1.223453E+0000 -1.471314E+0000
  2.070648E+0000 -1.400977E+0000
  2.248045E+0000 -5.476947E-0001
  1.758400E+0000  1.917469E-0001
 -7.569995E-0001  1.773607E+0000
  9.575355E-0002 -1.404431E+0000
  7.390685E-0002 -2.484655E+0000
 -9.337304E-0001 -2.847531E+0000
  3.492473E-0001 -2.362326E+0000
  2.306668E+0000 -1.672613E+0000
 -6.273779E-0002 -1.727086E+0000
 -7.091073E-0001 -1.992839E+0000
  2.679796E+0000 -1.478054E+0000
  3.888560E+0000 -2.110663E-0001
 -4.192448E-0001  1.646185E+0000
 -2.512060E+0000  1.370794E+0000
 -1.995620E+0000  5.977130E-0001
 -5.157743E-0003  1.449475E+0000
 -1.082409E+0000  2.609197E+0000
 -1.296013E+0000  1.021990E+0000
  6.176343E-0001  8.541958E-0001
 -1.061014E+0000  7.252776E-0002
 -8.905721E-0001 -1.336114E+0000
  3.039676E+0000  1.235013E+0000
  9.017342E-0001  2.653182E-0001
  1.322532E+0000 -7.930720E-0001
 -3.469276E-0001  9.278070E-0001
 -1.041906E+0000 -3.657042E-0001
 -6.245225E-0001  4.333787E-0001
 -5.058818E-0001  2.590899E+0000
 -3.776307E-0001  3.078078E+0000
 -6.951370E-0002  1.729408E+0000
 -5.627186E-0001  1.004085E+0000
  2.510695E-0001 -1.438674E+0000
  1.109358E+0000 -2.075709E+0000
  3.881789E-0001  4.526078E-0001
  6.477250E-0001 -9.781768E-0002
  1.011146E-0001  3.390332E-0001
 -1.591811E+0000  1.253491E-0001
  4.907343E-0001 -1.657177E+0000
  2.627242E+0000 -2.027956E+0000
  1.817861E+0000 -2.190923E-0001
 -4.695813E-0001  1.571892E+0000
 -1.913000E+0000  5.344503E-0001
 -2.381335E+0000 -1.709872E-0001
 -7.925767E-0001 -4.760887E-0002
  1.807552E+0000  8.387243E-0001
  2.378185E+0000  1.542057E+0000
 -1.261659E+0000  8.445697E-0001
  1.911886E-0002 -3.020465E+0000
  3.859068E+0000 -1.500681E+0000
  1.168241E+0000  1.843228E-0001
 -8.949496E-0001 -1.402537E+0000
 -2.539342E+0000 -4.617537E-0001
  8.493793E-0001 -3.423976E-0001
  1.909210E+0000  1.607228E+0000
  1.409079E+0000  6.455527E-0001
  2.017380E+0000 -4.578121E-0001
  3.366079E-0001  1.236512E-0001
  7.226144E-0001  1.291553E+0000
 -4.292004E-0001 -1.071407E+0000
 -1.612255E+0000 -1.754451E+0000
 -5.452884E-0001 -8.189112E-0001
  9.727427E-0001 -5.939717E-0001
  2.737338E+0000  9.059469E-0001
  1.826807E+0000  2.166605E+0000
 -2.206443E-0001  4.285911E-0001
  1.861136E-0001  4.225556E-0003
  1.189090E+0000 -2.956993E-0001
  8.650763E-0001  4.364458E-0001
  1.213843E+0000 -8.019503E-0001
 -2.167509E+0000  4.815395E-0001
 -3.921859E+0000 -2.680105E-0001
 -1.703443E+0000 -1.964227E+0000
  1.498504E+0000 -8.832569E-0001
  1.778744E+0000 -2.921920E-0001
  6.362140E-0001 -9.628899E-0001
  6.468402E-0001 -1.029860E+0000
 -9.415773E-0001 -8.603907E-0001
 -1.729298E-0001 -3.923910E-0001
 -2.569750E+0000  7.438419E-0001
 -1.171575E+0000 -1.946205E+0000
  2.822960E-0001 -1.881550E+0000
 -1.060372E+0000 -4.701099E-0001
  7.818805E-0001 -1.232132E+0000
  2.086833E-0001  9.018250E-0001
 -3.554862E-0001  8.944436E-0001
  5.240416E-0001 -5.579752E-0001
  2.043007E-0001 -2.267316E+0000
  1.236792E+0000 -8.486307E-0001
  5.024012E-0001 -1.104839E+0000
 -1.071647E+0000  6.612268E-0001
 -4.144139E+0000  1.219281E+0000
  5.686035E-0001 -1.311764E+0000
  2.690252E+0000  4.196159E-0001
  2.326316E+0000  1.058883E+0000
 -9.170584E-0001  1.730837E+0000
 -4.130267E-0001 -1.474570E+0000
  1.540101E+0000 -1.415463E+0000
 -1.784784E-0001 -2.005479E+0000
 -3.978381E-0001 -1.286231E+0000
  1.049630E+0000  3.381219E-0001
  9.828219E-0001 -3.358589E-0002
  1.428219E-0001  5.806386E-0002
  2.126134E-0001  2.749115E-0001
 -2.418435E-0001  1.805504E+0000
 -9.794386E-0001  2.362724E+0000
  1.643931E+0000  1.835915E+0000
  8.774332E-0001  2.124787E+0000
  1.906092E+0000  1.516704E+0000
  7.407746E-0001  6.935503E-0001
  6.690542E-0002 -1.649262E-0001
 -1.193174E+0000 -2.790255E+0000
 -6.985772E-0001 -1.044242E+0000
  4.173938E-0001 -1.898458E+0000
 -2.747527E-0002 -2.843542E-0001
  1.507645E-0001  3.368584E-0001
  1.980653E-0002 -4.789123E-0001
 -9.560734E-0001  1.777316E-0001
 -1.449309E+0000 -2.458578E-0001
  3.893444E+0000  1.217510E+0000
  3.363322E+0000  2.509491E+0000
  8.862181E-0001  3.178766E+0000
 -1.197334E+0000  2.241253E+0000
 -2.139765E+0000  8.976595E-0001
  1.326171E-0001  1.280866E+0000
  3.092712E+0000  4.185360E+0000
  1.345625E+0000  3.174060E+0000
 -1.308506E+0000  3.784732E-0001
  1.983360E-0001 -1.161102E+0000
 -1.980335E+0000 -9.915781E-0001
  1.079287E-0001  5.664743E-0001
  7.761715E-0001  2.051644E+0000
 -1.304524E+0000  7.512415E-0001
 -2.476481E+0000 -1.068684E-0001
 -2.220654E+0000  6.873981E-0002
  2.658346E+0000  1.567155E+0000
  2.168887E+0000  1.815664E+0000
 -8.458984E-0001  2.413703E-0001
 -3.268694E+0000 -2.995018E+0000
  6.626634E-0002 -1.861722E+0000
  1.120830E+0000 -7.300140E-0002
  1.486595E+0000 -2.681534E-0001
 -5.397068E-0001  5.432100E-0001
 -1.209964E+0000  1.285800E-0001
 -5.510365E-0001 -5.026706E-0001
  1.255688E+0000  7.749935E-0002
  2.067212E+0000  1.369892E+0000
  2.246254E-0001  1.358103E+0000
 -1.533397E+0000  9.251715E-0002
 -2.792245E-0001 -3.992792E-0001
 -2.107570E-0001  1.885225E+0000
  2.500527E+0000  4.424746E-0001
  1.601335E+0000 -8.375818E-0001
 -5.926230E-0001 -6.348906E-0001
 -6.804774E-0001 -1.742282E+0000
  8.238773E-0001 -1.501405E+0000
  8.284674E-0001  5.325287E-0001
 -1.389753E-0001  1.521473E+0000
  9.498801E-0001  2.209908E+0000
  1.641092E+0000  2.578142E+0000
 -7.230943E-0001  1.625301E+0000
 -1.339797E+0000  1.435513E+0000
 -4.367314E-0001  7.676486E-0001
  1.156609E+0000  9.160055E-0001
  1.516065E-0001 -4.056737E-0001
 -1.143623E+0000  7.468668E-0001
 -2.539636E+0000  9.131819E-0001
  1.152549E+0000  1.227457E+0000
  1.740149E+0000  1.966034E+0000
  1.181958E+0000 -2.380610E-0001
  1.481624E+0000  5.056278E-0001
  1.338021E+0000 -1.074303E-0001
  3.256950E-0001 -9.073130E-0001
 -8.675554E-0001 -9.177612E-0001
 -2.528086E+0000 -1.027094E+0000
  1.577174E+0000  5.807419E-0001
 -2.100124E-0001  1.422088E+0000
 -9.400533E-0001  1.005819E+0000
 -8.585559E-0001 -2.692153E-0001
  1.619555E+0000 -6.186491E-0001
 -5.282437E-0001  2.794774E+0000
 -2.851675E+0000  5.339447E-0001
 -1.242493E-0001  1.304180E+0000
  4.371582E-0002  1.217874E+0000
  5.102822E-0001  6.941400E-0001
  1.280254E+0000  9.412191E-0001
  1.515456E+0000  9.596248E-0001
  7.413925E-0001  5.370243E-0001
 -1.731992E+0000  1.037199E+0000
 -9.015768E-0001  1.449075E+0000
 -1.742639E-0002 -1.638534E-0001
  1.388728E+0000 -4.354201E-0001
  2.941496E+0000 -1.286956E+0000
  1.911307E+0000  1.040323E+0000
 -6.040163E-0001  1.982623E-0001
 -9.752465E-0001 -9.113390E-0001
  1.358208E+0000 -8.063046E-0001
  1.296117E+0000  1.590415E+0000
 -1.908397E+0000  4.893788E-0001
 -6.796801E-0001  5.140824E-0001
  1.474640E+0000  1.221330E+0000
  4.132891E-0002  6.672898E-0001
 -1.369121E-0001  3.907323E-0001
  7.736996E-0001  6.051448E-0001
 -2.616119E-0001  8.466211E-0001
  1.439103E+0000  1.615895E-0001
  9.201767E-0001  6.205240E-0001
  4.096592E-0001 -6.145930E-0001
  4.975772E-0001 -3.943609E+0000
  2.115251E+0000 -8.808303E-0001
 -6.849926E-0001  2.446257E-0001
 -8.696740E-0001 -1.071862E+0000
  1.898601E+0000 -1.013140E+0000
  1.945992E+0000  1.097721E+0000
 -7.443145E-0001 -1.876303E+0000
 -7.143650E-0001 -3.010420E+0000
  7.698577E-0001 -1.990322E+0000
  1.060141E+0000  4.473851E-0005
 -2.797657E+0000  8.504845E-0001
 -5.833491E-0001 -1.956941E+0000
  1.133853E+0000 -5.518164E-0001
 -6.708528E-0001 -6.898325E-0001
 -1.122816E+0000 -4.176462E-0001
  4.569906E-0001 -5.576293E-0001
  6.496043E-0001  5.896243E-0001
  1.257636E+0000 -1.263107E+0000
  4.275269E-0001 -1.664167E+0000
 -1.587326E+0000 -5.168815E-0001
 -8.708619E-0001 -1.757328E+0000
  2.945210E-0001  5.737653E-0001
  6.115615E-0001  8.620824E-0001
  1.432023E+0000  2.416980E+0000
 -2.099716E+0000  7.768388E-0001
 -1.372745E+0000  3.217490E-0001
  1.092317E-0001  6.429581E-0001
 -5.980911E-0001  1.574260E+0000
 -7.114760E-0001  2.289297E+0000
 -3.170628E-0001  1.796687E+0000
 -7.662267E-0001  1.263674E+0000
  1.042907E+0000  4.733231E-0001
  1.449574E-0001  9.348096E-0001
  6.111833E-0001  2.716858E-0001
  1.198783E+0000  9.274047E-0001
  9.356507E-0001  3.217065E-0001
  2.252523E+0000 -1.491250E+0000
 -8.878312E-0001 -2.299659E+0000
 -9.281970E-0001 -2.761054E+0000
  1.346210E+0000 -1.630681E+0000
 -1.496444E-0001 -1.467936E+0000
 -1.746414E+0000  1.235836E+0000
 -1.644035E-0002  1.630570E+0000
  4.302420E-0001  1.133722E-0001
  7.510330E-0001  6.179072E-0001
  1.251710E+0000  1.730319E+0000
 -1.601910E+0000  1.151936E+0000
  1.087276E+0000  6.625096E-0001
  1.263781E+0000  1.797580E+0000
  1.560171E+0000 -8.385455E-0001
  3.367087E-0001 -3.857470E-0001
  7.537912E-0001 -1.433305E+0000
 -4.844350E-0001  3.408923E-0001
  1.185190E+0000 -2.296738E-0002
  8.700985E-0001 -1.063966E+0000
  6.526577E-0002  1.680565E-0001
 -2.574685E+0000 -1.574691E-0001
 -2.119212E+0000  3.862177E-0001
 -2.223206E+0000  1.218800E+0000
 -9.478842E-0001  5.286594E-0001
  1.210405E-0001 -5.392343E-0001
  7.819163E-0001 -2.618514E-0001
  1.527554E-0001 -1.277088E+0000
 -6.544679E-0001 -2.240632E+0000
  2.913126E-0001  1.641419E-0001
  8.570830E-0001  7.553558E-0002
 -9.232113E-0001 -9.449152E-0001
 -2.401088E+0000  1.044281E+0000
  9.463531E-0001  9.939579E-0001
  7.762335E-0001  5.208392E-0001
 -1.817673E+0000 -3.146128E-0001
 -7.664680E-0001 -5.659245E-0001
  1.628492E-0001 -9.367360E-0001
 -4.052593E-0001  1.098032E+0000
 -1.159749E+0000  7.518380E-0001
 -2.708482E+0000  1.131068E+0000
  2.891107E-0001 -2.915689E-0001
 -3.474489E-0001  1.946643E+0000
  4.256356E-0001  1.319436E-0001
  1.772149E+0000  1.586868E+0000
  1.528102E+0000 -3.696973E-0001
 -4.192934E-0001  1.929708E+0000
 -5.265830E-0003  9.209406E-0002
 -1.042515E-0001 -2.524046E-0001
 -1.093273E+0000 -2.060027E+0000
 -1.360449E-0001 -1.440619E+0000
  1.790284E+0000 -9.612451E-0001
  4.383131E-0001 -5.010201E-0001
  1.509945E+0000 -9.873741E-0001
  8.797306E-0002  1.134279E+0000
 -5.791677E-0001  8.365815E-0001
 -9.370198E-0001  1.419025E+0000
 -2.301221E+0000 -3.294545E-0001
  1.484007E+0000  4.846887E-0001
  1.743963E+0000 -1.560120E+0000
  1.412876E+0000 -3.614885E-0002
 -1.240281E+0000 -1.792266E-0001
 -3.483726E-0001 -1.781839E+0000
 -5.798401E-0001 -2.797725E+0000
  5.778790E-0001 -1.406772E+0000
  8.678925E-0001 -2.121689E+0000
  1.328355E+0000 -1.459833E+0000
 -8.524395E-0001 -3.310462E-0001
 -1.376231E+0000 -1.098231E+0000
 -9.059103E-0001  3.257472E-0001
  8.422515E-0001  1.226060E+0000
  2.933647E-0001  2.027658E+0000
 -4.236880E-0001  1.545655E+0000
  1.108985E+0000  8.741558E-0001
 -1.032898E-0001 -4.843554E-0001
 -9.054992E-0001 -3.972300E-0001
  1.223819E+0000 -7.284559E-0001
 -9.944373E-0001  1.309087E+0000
 -1.888244E+0000 -8.534884E-0001
  1.174223E+0000 -9.442574E-0001
  1.391006E+0000  5.194698E-0001
 -2.358240E+0000  2.072873E-0001
  2.055244E-0001 -8.529735E-0001
  9.294413E-0001  6.911616E-0001
  8.416045E-0001 -4.392912E-0002
 -1.138803E+0000 -3.359616E-0001
 -2.858460E-0001 -4.329383E-0002
 -2.698758E+0000  2.426129E-0001
 -5.339122E-0001  8.225496E-0001
  2.271715E+0000  8.591127E-0001
  4.027710E-0001 -7.620879E-0002
  2.355450E+0000 -4.016651E-0001
 -1.103539E+0000  4.612119E-0001
 -1.685796E+0000 -1.805744E+0000
  5.615056E-0001 -2.058166E+0000
 -2.635355E-0001 -1.833582E+0000
 -9.670480E-0001  1.854217E+0000
 -2.056347E+0000  1.324738E+0000
 -7.416921E-0001  1.563223E+0000
 -1.444140E+0000  2.363600E+0000
  8.512539E-0001  6.667915E-0001
  2.958131E+0000  6.005610E-0001
  2.631763E+0000 -1.505221E-0002
 -9.511003E-0001  1.776923E+0000
 -3.310663E+0000  1.083958E+0000
 -2.914367E+0000  1.364052E-0001
  1.148189E+0000 -1.537797E+0000
  2.086822E+0000 -1.886467E+0000
  9.120271E-0001 -7.352866E-0001
 -3.791660E+0000  2.199759E-0001
 -1.675093E+0000 -7.909091E-0001
  3.142621E+0000  4.064677E-0001
  1.767551E+0000  1.672151E+0000
 -1.467661E+0000 -4.178062E-0001
  4.504884E-0001 -1.186206E+0000
  9.482752E-0001  2.136868E+0000
  1.189541E-0002  2.837683E+0000
 -1.274327E+0000  7.133288E-0001
  4.928007E-0001 -5.395513E-0001
  9.989030E-0001  5.472115E-0001
  8.205132E-0001  1.148847E+0000
 -1.487438E+0000  9.732684E-0001
 -1.641895E+0000  2.516110E-0002
  6.540123E-0001 -1.755646E+0000
  2.396049E+0000 -1.298910E+0000
  3.826341E-0001 -5.248900E-0001
 -1.831305E+0000 -1.811000E+0000
 -1.075062E+0000 -2.028393E+0000
  2.017472E+0000  1.809023E-0001
  1.475231E+0000  2.467429E+0000
 -2.388801E+0000  9.864675E-0001
 -3.813951E-0001  8.624523E-0001
 -9.884928E-0003  1.321665E-0002
  1.879775E+0000  1.640673E+0000
  1.386677E+0000  1.339850E+0000
 -2.110008E+0000  2.922986E-0001
 -4.647342E-0002  1.568083E+0000
 -1.558147E+0000  9.850047E-0001
 -7.101797E-0001 -1.296804E+0000
  1.131080E+0000 -3.851793E-0001
  2.568692E-0001  1.867941E+0000
  6.657882E-0001  1.223129E+0000
  2.988506E-0001  1.469378E+0000
 -4.684836E-0001 -9.326403E-0001
 -2.156055E+0000  6.456067E-0002
 -3.442750E-0001 -5.552675E-0001
  7.686300E-0001  1.984993E+0000
 -3.680446E-0001  1.740221E+0000
 -1.416342E+0000  7.071209E-0001
 -1.040894E+0000  1.064509E+0000
  3.015661E-0002  6.444226E-0001
  1.195064E+0000  7.955912E-0003
 -5.702232E-0001 -1.065873E+0000
 -6.747611E-0001 -3.362922E-0001
  2.487621E-0001 -2.282615E-0001
  2.793401E+0000  5.021735E-0001
  6.828301E-0001  1.701040E+0000
 -7.868136E-0001 -1.341734E+0000
  2.324008E-0001  2.223706E-0001
  1.438211E+0000  2.631011E-0002
  7.940087E-0001 -7.128716E-0001
  1.192694E+0000 -5.346424E-0001
 -1.073335E-0002 -9.013258E-0001
 -9.145898E-0001 -1.120673E-0001
  9.324731E-0001  4.712053E-0001
 -6.353164E-0001  1.405896E+0000
 -2.480904E+0000 -1.164356E+0000
 -1.313611E+0000 -1.792599E+0000
  1.958864E+0000  4.778230E-0001
  1.480349E+0000  1.107112E+0000
 -1.175614E+0000  1.790891E+0000
 -8.399094E-0001  8.166250E-0001
  8.657417E-0001  2.072881E+0000
 -1.798093E+0000  3.042950E+0000
 -3.302289E-0002  3.640122E+0000
 -1.356975E+0000  6.109884E-0001
  2.481446E+0000  9.585290E-0001
  2.561824E-0001  1.462429E+0000
 -2.868034E+0000  1.480976E+0000
 -1.807258E+0000  1.307059E+0000
 -2.705128E-0001  9.192464E-0001
  4.531377E+0000  8.535112E-0001
  1.766439E-0001  1.676271E+0000
 -2.172387E+0000 -1.363258E+0000
 -1.958877E+0000 -1.060764E+0000
 -3.955578E-0001 -1.208648E+0000
  7.344260E-0001 -6.580735E-0001
  1.274643E-0001 -5.908020E-0001
 -4.869443E-0001  2.832756E-0001
 -8.874723E-0001  3.076053E+0000
 -3.466178E+0000  3.121903E+0000
 -1.176104E-0001  3.074443E+0000
  2.363894E+0000  1.486741E+0000
  1.291801E+0000  2.548890E+0000
 -3.544590E-0001  1.235843E+0000
  1.022516E+0000  6.810737E-0001
  1.009053E+0000  1.234447E+0000
 -4.457133E-0001  2.070066E+0000
 -1.743880E+0000  5.548057E-0001
  4.078266E-0001  7.541284E-0001
  1.507370E+0000  1.938471E+0000
  5.594842E-0001  1.181511E+0000
  1.294769E+0000 -7.277586E-0001
 -8.286066E-0002  4.198748E-0001
  1.339452E-0001  6.041711E-0001
 -2.118926E-0001  2.899682E-0001
  1.355291E+0000  1.627615E+0000
 -1.009511E+0000  7.731492E-0001
 -3.978051E-0001  2.402070E-0001
  2.244863E-0001  1.388361E+0000
  4.422407E-0001  1.142998E+0000
  5.128471E-0001  6.842533E-0001
  1.429275E+0000  2.406976E+0000
  1.197929E+0000  1.149121E+0000
  1.914549E+0000  1.421626E+0000
  1.928597E-0001  6.959193E-0001
 -9.265734E-0001  7.657075E-0001
  1.259357E+0000  7.551701E-0001
 -3.153876E-0002  1.192650E+0000
 -7.365156E-0001  5.371908E-0001
 -6.010195E-0001 -3.736474E-0001
 -5.153541E-0003  8.270550E-0001
 -5.567577E-0001  6.079988E-0001
 -2.245449E+0000 -8.141615E-0001
 -2.548144E+0000 -3.468016E-0001
  5.125973E-0001  1.209493E+0000
  1.084566E+0000  9.162993E-0001
 -2.121655E+0000 -1.954566E-0001
 -5.965597E-0001 -1.206837E-0001
  1.485327E+0000 -1.455545E+0000
  2.121184E+0000 -3.162191E+0000
  2.889246E-0001 -2.635666E+0000
 -1.888116E+0000 -9.701339E-0002
 -2.161353E+0000 -1.636944E+0000
 -3.644761E-0001 -9.511030E-0001
 -7.049979E-0001 -7.674193E-0001
 -1.269529E+0000  1.815711E-0001
 -1.374640E-0001 -8.228942E-0001
 -1.137907E-0001  2.317214E-0002
  2.759612E+0000  3.898460E-0002
  6.526194E-0003  9.372194E-0002
 -2.719502E+0000 -2.696904E-0001
 -2.387712E+0000 -2.270108E+0000
  9.423492E-0001 -1.789294E+0000
  2.721735E+0000 -7.460696E-0002
 -1.190813E-0001  2.296301E+0000
 -2.494252E+0000  9.946420E-0001
 -1.099268E-0002 -2.206331E+0000
  2.027728E+0000 -1.560621E-0001
  2.071057E-0001 -4.774201E-0001
 -1.542390E+0000 -1.017815E+0000
 -1.969046E+0000  3.587285E-0001
 -8.525854E-0001  3.428787E-0001
  5.040735E-0001 -1.542019E-0001
  1.942933E+0000  1.242138E+0000
  2.848712E-0001  2.080799E+0000
 -3.297864E+0000  2.335534E+0000
 -2.003078E+0000  3.814672E-0001
  1.171386E+0000 -5.031736E-0001
  3.935976E+0000 -6.249347E-0001
  2.026297E+0000  1.749715E+0000
 -7.420564E-0001  2.550541E+0000
 -2.676613E+0000  4.905566E-0001
 -1.512663E+0000 -8.305550E-0001
  2.669557E+0000 -1.222827E+0000
  3.569854E-0001 -9.175092E-0001
 -3.390650E-0001 -2.227856E+0000
 -1.451872E+0000 -2.785842E+0000
 -1.284151E+0000  5.823725E-0001
 -4.667581E-0001 -1.209599E+0000
  1.349152E+0000 -6.196100E-0001
  1.505461E+0000  1.266610E+0000
 -8.110511E-0001  7.203019E-0001
 -1.171648E+0000  1.853932E+0000
  1.225933E+0000  1.058929E+0000
  2.711994E+0000  2.256661E+0000
  1.166633E+0000  2.194531E+0000
  4.476634E-0001  1.579105E+0000
 -2.499377E+0000  5.073568E-0001
  6.444901E-0001  1.479353E+0000
  1.086762E+0000 -1.251417E-0001
 -3.379845E-0002  8.596564E-0001
 -1.573439E+0000 -5.864037E-0001
  1.074407E+0000 -1.363938E+0000
  3.413668E-0001 -6.631475E-0001
  3.748829E-0001 -9.650506E-0001
  1.937841E-0001  1.624292E+0000
 -1.357753E+0000  1.377490E+0000
  9.585677E-0001  1.205814E+0000
  1.645901E+0000  1.467589E+0000
  1.582823E-0001  1.806959E+0000
  5.140474E-0002 -1.113959E+0000
  1.945364E+0000 -3.099096E+0000
  9.573580E-0001 -3.801748E-0001
 -2.052409E+0000 -9.685756E-0001
 -1.104786E+0000 -1.196682E+0000
 -1.861121E+0000 -6.700505E-0002
 -8.535595E-0001  6.725273E-0001
 -1.059662E-0001  1.831723E+0000
 -1.028559E+0000  4.215982E-0001
  7.514040E-0001  3.639776E-0001
  4.756102E-0001 -5.581214E-0001
  1.097344E+0000  1.003267E+0000
 -1.358384E+0000  1.339506E+0000
 -2.152284E+0000  3.155072E-0001
  8.121234E-0001  1.488707E+0000
 -1.609057E-0001  1.798177E-0001
 -6.824761E-0001 -4.049409E-0001
 -3.747176E-0001  1.626216E-0001
 -3.235037E-0001  2.332475E+0000
 -1.563025E+0000  2.466524E+0000
 -3.061376E+0000  1.587524E+0000
  1.434295E+0000  5.091255E-0001
  8.677789E-0001  1.557650E+0000
  2.033276E+0000  9.159750E-0001
  1.014075E+0000  1.598133E+0000
 -1.415644E+0000 -1.486244E-0001
  4.463309E-0001 -7.118517E-0001
  2.617000E-0001  2.501524E+0000
 -3.906575E-0001  1.841294E+0000
 -1.456136E+0000  2.640785E+0000
 -7.907384E-0001 -1.147240E-0001
 -1.275917E+0000 -5.400230E-0001
 -1.526959E+0000 -3.274002E-0001
  2.119414E+0000  4.253266E-0001
  2.426029E-0001  1.683789E+0000
 -1.803852E+0000 -4.195428E-0001
  6.570087E-0001 -1.875773E+0000
  3.455287E+0000 -3.649045E-0001
 -8.649044E-0001  9.602844E-0001
 -1.361643E+0000  9.833783E-0001
 -1.081331E+0000 -1.786606E-0001
  1.479317E+0000  6.558754E-0001
  2.948422E-0001  1.481539E+0000
 -1.287527E+0000  3.683472E-0001
 -1.373154E+0000 -4.766221E-0001
  3.215898E+0000  6.640456E-0001
  2.050934E+0000  1.026611E+0000
  1.399195E-0001  1.038325E+0000
 -1.199094E+0000  1.378654E+0000
  6.752498E-0002 -8.085772E-0001
  3.159138E-0001 -1.290944E-0001
 -1.387631E-0001  6.399661E-0001
  4.947734E-0001  2.745004E-0001
  1.951825E-0001 -8.264548E-0001
  2.841103E+0000 -2.032840E+0000
  8.369091E-0001  2.281607E-0001
 -1.673022E+0000 -1.302385E+0000
 -1.561379E+0000 -1.898617E+0000
 -1.505118E+0000 -1.597152E+0000
 -1.895723E-0001  2.286866E-0001
 -1.553957E+0000  1.866216E-0002
  2.557818E+0000 -2.244789E-0001
  2.153966E+0000  9.445636E-0001
  1.698146E+0000  1.717901E+0000
 -7.769514E-0001  1.744678E+0000
  9.932212E-0001  9.470499E-0001
  1.970101E+0000 -6.524532E-0001
  1.504483E+0000  1.601177E+0000
  4.815406E-0001  1.545165E+0000
  5.902985E-0002  1.567757E+0000
  1.066850E+0000  1.556220E+0000
  8.777660E-0001  7.764692E-0002
 -3.441723E-0001  8.652068E-0001
  7.265631E-0001 -5.703218E-0001
  2.157170E-0002 -1.358803E-0001
 -4.245608E-0001 -1.943732E+0000
  6.999565E-0001 -2.471136E+0000
 -2.111895E+0000 -1.000280E+0000
 -1.292021E+0000 -1.299658E+0000
  4.132924E-0001  1.453633E+0000
  6.396587E-0001  2.514710E-0001
  6.735883E-0001  2.527590E+0000
 -7.285798E-0001  1.156661E+0000
  3.374280E-0001  1.272253E+0000
 -1.848860E-0001  6.348601E-0001
 -9.161550E-0001 -9.077609E-0002
 -3.821768E-0001 -1.365543E+0000
  7.434137E-0001 -6.974032E-0001
  1.380911E+0000 -8.647748E-0002
  9.497200E-0001 -1.550174E-0001
 -1.216499E+0000  3.446229E-0001
 -2.063566E+0000 -1.376548E+0000
  1.911769E+0000 -3.069273E-0001
  9.815578E-0001 -1.210392E+0000
 -1.322630E+0000  8.437025E-0001
 -2.201032E-0001  5.507426E-0001
 -1.502471E-0001  1.347437E+0000
  8.197746E-0001  1.834311E+0000
  1.025721E+0000  1.751930E+0000
  1.764777E-0003 -8.170786E-0002
  6.107022E-0001  1.568352E+0000
 -8.599779E-0001  2.040732E+0000
 -2.451626E+0000  1.533846E+0000
 -2.024304E+0000 -3.794505E-0002
  2.453320E+0000  1.299655E+0000
  3.182224E+0000  1.283298E+0000
  8.517616E-0001  8.148798E-0001
  1.589626E-0001  1.399640E+0000
 -2.160004E+0000  1.591173E+0000
 -9.157672E-0001  2.131410E+0000
 -2.343326E-0001  1.525443E+0000
  1.418649E+0000  3.537039E+0000
 -7.113999E-0001  1.403985E+0000
 -2.427598E+0000  6.363174E-0001
  3.211994E-0001  9.719259E-0002
  2.749005E-0001  4.680941E-0001
 -8.479484E-0001  7.238048E-0001
 -9.211303E-0001  1.665971E+0000
  1.831996E+0000  1.173454E+0000
  9.223413E-0001  3.656679E-0001
 -1.596217E+0000 -6.287593E-0001
 -1.094318E+0000  7.363546E-0001
 -1.228076E+0000  1.444082E+0000
 -1.833179E-0001 -4.218459E-0002
 -1.065715E+0000  1.401865E+0000
 -2.088532E+0000  2.349135E+0000
 -1.107296E+0000  1.178063E+0000
 -8.726799E-0001  6.353718E-0001
  2.787154E-0001  2.086503E+0000
 -6.013365E-0001  2.437252E+0000
 -1.109036E+0000 -5.594613E-0001
  6.192892E-0001  9.241959E-0001
 -9.167425E-0001  9.198903E-0001
 -5.468718E-0001 -3.185246E-0001
  2.420486E-0001 -6.293091E-0001
 -8.036268E-0002  1.092888E+0000
  1.467979E-0001  7.855310E-0001
  9.072820E-0001  5.934691E-0001
 -6.465291E-0002  7.118972E-0001
 -4.696537E-0001 -2.065652E+0000
  2.513481E-0001 -2.704095E-0001
  1.630621E+0000 -1.847293E-0001
 -1.055992E+0000 -5.020298E-0001
  6.934115E-0001 -3.937692E-0001
  2.924217E+0000  2.356848E-0001
  1.020702E+0000 -4.116597E-0001
 -5.357324E-0001 -1.337162E+0000
  1.890886E-0001 -2.619400E+0000
  2.562861E+0000 -9.051351E-0001
 -7.983213E-0001 -8.661755E-0001
 -5.511837E-0002 -1.708949E+0000
  1.043455E+0000  2.200270E-0001
  3.065960E+0000  1.927610E-0001
 -6.052099E-0001  2.750998E+0000
 -3.118213E+0000  1.117176E+0000
 -1.940785E+0000  1.473924E+0000
  1.493042E+0000  2.394951E+0000
  1.648646E+0000  7.580554E-0001
  8.832166E-0001  8.556736E-0001
 -1.461508E+0000 -1.450524E+0000
 -1.599660E+0000 -7.404991E-0001
  2.204565E-0001 -9.274194E-0001
  1.666851E-0001 -5.676715E-0001
  6.977638E-0001 -2.054213E+0000
  2.133248E+0000 -1.781015E+0000
 -7.739316E-0001 -7.240153E-0001
 -1.228699E+0000 -8.587470E-0001
 -2.896038E+0000 -2.568926E+0000
  1.556732E+0000 -2.460343E+0000
  2.672201E+0000 -1.210739E+0000
 -4.942228E-0001  6.391997E-0001
 -1.129174E+0000  1.579953E-0001
  2.290722E-0001 -4.355171E-0002
  1.391117E-0001  5.460448E-0002
  8.737406E-0001  1.403496E+0000
 -5.116175E-0002  1.029437E+0000
 -5.774033E-0001 -1.223583E+0000
 -3.203764E-0001  1.976177E+0000
  1.232896E+0000  1.860227E+0000
  2.731876E+0000  1.813875E+0000
  1.960635E+0000  3.470213E+0000
 -3.743556E-0001  9.776459E-0001
 -3.859097E-0001 -1.867894E-0001
 -1.573644E+0000  1.483946E-0001
  3.382155E-0002  4.055834E-0001
  3.824196E-0001 -1.707845E+0000
  1.024331E-0001 -9.570497E-0001
  1.434705E+0000 -6.095835E-0001
  6.674035E-0001 -5.622888E-0001
 -3.202121E-0001 -9.924793E-0001
 -7.064879E-0002 -2.188490E+0000
  8.838272E-0001 -1.044077E+0000
  1.794606E+0000 -9.428570E-0001
  2.813163E-0001  7.744860E-0002
  4.586710E-0001 -1.946946E+0000
  1.142374E+0000  6.791139E-0001
  4.905393E-0001 -2.949833E-0002
  1.735754E+0000  2.115038E-0001
 -5.375987E-0001  4.330117E-0001
 -2.639634E+0000  1.482579E-0001
  4.790815E-0001  6.309733E-0001
 -8.320693E-0001 -3.347512E-0002
 -3.807627E+0000 -2.202446E+0000
 -5.099106E-0001 -2.102079E+0000
  5.672982E-0001 -5.781367E-0001
  1.428688E-0001  1.408954E+0000
 -1.092979E+0000  2.118688E+0000
 -1.493815E+0000  2.408322E-0001
  1.109586E+0000  1.736353E+0000
  1.909093E+0000  2.121880E+0000
  7.308708E-0001  2.827224E-0001
  1.185700E+0000 -2.148940E+0000
  9.365708E-0001 -7.761877E-0001
 -1.030897E+0000 -4.641883E-0001
 -6.043568E-0001 -1.227891E-0001
  1.740411E-0001  1.099072E+0000
 -1.599573E+0000  7.993573E-0001
 -1.374250E+0000  2.095506E+0000
 -6.596491E-0001  1.230830E+0000
  5.253047E-0001  2.732611E+0000
 -1.379534E+0000  3.050608E+0000
 -1.212266E+0000  2.471311E+0000
  2.432410E-0002  3.003389E+0000
 -5.677460E-0001  3.552766E+0000
  8.343741E-0001  1.781321E+0000
 -1.023733E-0002  1.991784E-0001
  1.534083E+0000  1.377224E+0000
 -9.182209E-0001  9.535999E-0001
  1.804075E-0001  3.131329E-0001
  1.136819E+0000 -6.158339E-0001
 -1.871189E+0000 -5.986361E-0001
 -2.061418E+0000  5.053189E-0001
  6.642370E-0001  2.564636E-0001
  1.219129E+0000 -1.035282E+0000
  1.622798E+0000 -2.270362E+0000
  6.713756E-0001 -2.195305E+0000
  8.158340E-0002 -1.045995E+0000
  7.878449E-0001 -1.063732E-0001
  7.411340E-0001 -2.044032E+0000
  1.114454E+0000  2.103212E-0001
  1.526210E-0001  1.063498E+0000
 -1.945758E+0000  1.288412E+0000
 -1.519989E-0001  7.704081E-0002
 -8.154061E-0001 -4.406282E-0001
  3.674751E-0001  5.429172E-0001
 -4.664251E-0001 -1.065525E-0001
  2.267624E+0000 -1.187171E+0000
  3.497650E+0000  1.519609E+0000
 -3.725514E-0002  1.774484E+0000
 -1.155849E+0000  8.253278E-0001
 -1.418107E+0000 -9.989188E-0001
  8.885749E-0001  3.456190E-0001
 -1.172431E-0001 -1.465859E-0001
 -2.424475E+0000  4.215897E-0002
  3.638640E-0001 -1.349124E+0000
  1.587384E+0000  2.665028E-0001
 -5.501319E-0002 -2.240492E+0000
 -5.999078E-0001 -1.300932E+0000
  1.273953E+0000 -2.754286E-0002
 -8.057387E-0001  7.140211E-0001
 -1.793957E+0000  2.751231E-0001
  5.972928E-0001  2.183442E-0001
  2.192877E+0000 -1.022275E+0000
  5.919089E-0001  4.366390E-0001
 -5.522527E-0001  1.514839E-0001
 -2.174334E-0001 -8.718481E-0001
 -1.920863E-0001  6.831305E-0001
  1.606617E-0001  1.447222E+0000
 -3.022885E+0000  1.074545E-0001
 -1.532284E-0001 -7.363035E-0001
 -8.522913E-0001 -1.745722E+0000
 -2.501417E-0001 -2.625396E+0000
  1.167533E+0000 -8.949372E-0001
  1.868906E+0000  9.348011E-0002
 -7.996837E-0001 -8.572961E-0001
 -3.395198E-0001  6.965848E-0003
 -1.321893E+0000  7.142292E-0001
  1.673272E-0001  3.364330E-0001
 -2.682665E+0000 -1.078100E+0000
 -6.698655E-0001 -9.583984E-0002
 -1.799119E+0000 -6.225877E-0001
  6.412251E-0001  3.471685E-0001
 -6.049406E-0002  1.443704E+0000
  6.306658E-0001  1.848173E+0000
  2.051328E+0000  1.011204E+0000
 -3.798472E-0001 -2.508509E+0000
  1.212599E+0000 -1.732849E+0000
  6.338135E-0001 -2.079529E+0000
  9.783978E-0001 -1.647503E-0001
 -1.422672E-0001 -1.546687E-0001
 -1.242710E+0000  5.865475E-0001
  3.425906E-0001 -8.484224E-0001
  1.010371E+0000 -9.780155E-0001
 -2.084530E+0000 -7.362107E-0001
 -2.033480E+0000 -1.866558E-0001
 -9.088067E-0003  7.611881E-0001
 -8.419002E-0001  2.418104E+0000
 -1.568924E+0000  2.367058E+0000
 -8.366022E-0001  2.252197E+0000
 -1.253262E+0000  2.709264E+0000
  1.243745E-0001  9.584108E-0001
  1.402049E+0000  1.297124E+0000
  1.805950E+0000 -1.463629E-0001
  4.331533E-0001  4.562300E-0001
  2.498312E-0001 -1.630556E+0000
  9.993164E-0001  4.426740E-0001
  5.163755E-0002  4.614399E-0001
  9.355519E-0001 -7.640792E-0001
 -1.757966E-0001  9.358879E-0002
  1.186742E-0001 -1.295844E+0000
 -4.183071E-0001  5.913705E-0001
 -8.700208E-0001 -3.696613E-0001
  1.445574E+0000  1.146034E+0000
  6.052351E-0001 -4.272022E-0001
  5.542520E-0001 -4.766111E-0001
  1.963180E-0001 -2.206700E-0001
  1.952098E+0000 -6.585891E-0001
  2.083433E+0000 -4.056180E-0002
  1.766919E+0000 -6.435000E-0001
  5.193029E-0001 -1.469427E+0000
 -2.808591E-0001 -8.394421E-0001
  1.221282E-0001  7.057336E-0001
 -7.730719E-0001  1.271089E+0000
 -1.050985E+0000 -6.832593E-0001
  1.682137E+0000 -4.391394E-0001
  2.802706E+0000  2.112009E+0000
 -7.482453E-0001  2.501285E+0000
 -1.375719E+0000 -9.815090E-0001
  1.997352E+0000 -1.627100E+0000
  3.361425E+0000 -4.588162E-0001
  1.434346E+0000 -2.361300E-0001
 -1.805890E+0000 -6.537359E-0001
 -1.419190E+0000 -1.083806E+0000
 -1.666751E+0000 -5.955472E-0001
 -6.941304E-0001  4.043861E-0001
 -1.981793E-0001 -1.674222E-0001
 -7.075550E-0001  9.174204E-0001
 -2.333180E-0001 -3.446112E-0003
  1.119762E-0001  1.131880E+0000
 -4.392657E-0001 -4.748058E-0001
 -1.210962E+0000  6.792891E-0001
  8.776921E-0001  1.212893E-0001
 -9.999519E-0001  9.554284E-0001
 -6.070802E-0001  3.461058E+0000
  4.105682E-0001  7.954683E-0001
  2.100952E+0000 -8.908825E-0002
  4.079426E-0001 -1.124570E+0000
  3.992388E-0001 -1.085391E+0000
  4.328934E-0001 -1.371054E+0000
  2.872266E+0000 -5.098570E-0001
  1.047333E+0000 -2.435817E-0001
 -1.256343E+0000  1.945305E-0002
 -1.381150E+0000 -6.356588E-0001
  5.147040E-0001  1.367756E-0001
  2.337246E+0000  1.135653E+0000
  1.374265E+0000 -8.742771E-0002
 -1.000530E+0000 -2.731959E-0001
 -2.465635E+0000 -2.740726E+0000
  3.126437E-0002 -3.825550E+0000
  1.148046E+0000 -1.105495E+0000
 -1.588037E+0000 -1.361018E+0000
 -1.612845E-0001 -2.729860E+0000
 -4.167950E-0001 -6.037593E-0001
 -1.400147E+0000 -2.410686E+0000
 -7.186524E-0001 -2.072383E+0000
  1.473349E+0000 -1.502406E-0003
  1.296970E+0000  3.783610E-0001
  8.766260E-0001 -3.399295E-0001
  1.274398E-0001 -1.347261E+0000
  2.184546E+0000 -1.817305E+0000
  2.164961E+0000  5.077075E-0001
 -1.573551E+0000  1.514462E+0000
 -4.846107E+0000 -7.933090E-0001
 -5.004074E-0001  4.707316E-0001
  1.712573E+0000  1.947029E+0000
  1.416530E+0000  1.179582E+0000
  2.458674E-0001 -7.781814E-0001
 -6.386373E-0002 -6.998193E-0001
 -6.634274E-0001 -8.614157E-0001
  2.634580E+0000 -1.682209E+0000
  6.326214E-0001  3.289571E-0001
 -1.192633E+0000 -1.171203E+0000
 -2.160854E-0001 -1.442903E+0000
  1.377176E+0000  1.033273E+0000
  7.056382E-0001 -8.643391E-0001
 -1.077271E+0000 -2.513937E-0001
  9.987714E-0001  1.027947E+0000
  4.656933E-0001  8.201234E-0002
  3.227071E+0000 -1.041448E+0000
  2.141413E+0000 -4.998316E-0001
  1.101344E+0000 -3.461347E-0001
 -2.378489E+0000 -1.429102E+0000
 -2.593832E-0001 -1.099165E+0000
  4.648319E-0001  1.296761E+0000
  3.059973E-0001  2.592560E+0000
 -3.033677E-0001 -3.697668E-0001
  1.389943E+0000  6.216384E-0001
 -1.664969E-0001  1.311439E+0000
 -1.488497E+0000  4.341792E-0001
  1.072390E+0000  2.630909E-0002
  2.612353E+0000  2.344191E+0000
  7.555834E-0001  2.384137E+0000
  2.108980E-0001 -1.376383E-0001
 -6.401171E-0001  3.574668E-0001
 -2.590022E+0000  8.647577E-0001
  2.397236E+0000  2.142534E-0001
  1.124742E+0000 -6.190688E-0001
 -9.858126E-0001  1.500534E+0000
 -2.787714E+0000 -1.246472E+0000
  2.192571E+0000 -3.175191E+0000
  1.539135E+0000  9.190756E-0001
 -7.371759E-0001  1.841440E+0000
 -2.194819E+0000  7.381128E-0001
  5.344770E-0001  1.126242E+0000
 -1.676733E-0001  8.113571E-0001
 -3.111039E-0001 -3.869337E-0001
 -2.581930E-0001 -3.661654E-0001
 -8.266579E-0002  4.356024E-0001
 -8.594076E-0002  7.857159E-0001
 -1.941993E-0001  8.719314E-0001
  5.817866E-0001  1.067261E+0000
  2.472979E+0000  1.494147E+0000
  2.841285E+0000  9.726614E-0001
  1.445747E+0000  2.237045E+0000
 -1.418229E+0000  2.334851E-0001
 -2.223082E+0000 -7.232347E-0001
 -2.674053E-0002 -2.286420E+0000
  1.494616E+0000 -1.314570E+0000
 -7.410675E-0001 -2.513192E-0001
 -2.428148E+0000  1.301403E+0000
 -8.064848E-0001  1.696467E-0002
  4.596705E-0001 -9.258120E-0001
  4.109282E-0001 -4.842129E-0001
 -1.108747E+0000 -3.214430E-0001
  9.758014E-0001 -8.007855E-0001
  1.584179E+0000 -2.489389E+0000
 -7.789306E-0001  4.827949E-0001
 -9.000136E-0001 -4.672566E-0001
 -8.957116E-0001 -1.262451E+0000
  9.738805E-0002 -1.076952E+0000
  3.133610E+0000 -5.548987E-0001
  1.419221E+0000 -5.098793E-0002
 -1.672265E+0000 -2.432242E-0001
 -3.983923E-0001 -1.673415E+0000
  9.364112E-0001 -4.002312E-0001
  1.165676E+0000 -6.447944E-0001
 -1.478475E+0000 -1.583133E-0001
 -1.284022E+0000  1.316854E+0000
 -2.345475E+0000  2.185164E+0000
 -8.150045E-0001  1.085006E+0000
  1.419773E+0000 -5.032267E-0001
  1.590706E+0000  1.391847E+0000
 -2.327801E+0000  1.530780E+0000
 -1.656995E+0000  3.892120E-0001
 -5.002108E-0002 -2.407745E-0001
 -2.057510E-0002  5.431033E-0001
  8.291044E-0001  1.432925E+0000
  4.691541E-0001  6.984485E-0003
 -1.114454E+0000 -2.662437E-0001
  1.330820E+0000  2.290084E-0001
  8.867330E-0001  1.731369E+0000
  6.348195E-0001  5.470420E-0001
  8.782976E-0001 -1.222953E+0000
  1.946870E+0000 -2.131462E+0000
 -2.243687E-0001 -8.909231E-0001
  2.712066E-0002 -1.553253E+0000
  1.257027E+0000 -1.789796E+0000
 -2.459579E-0001  8.207137E-0001
 -3.352488E+0000  6.760873E-0002
 -1.470126E+0000  9.266149E-0001
 -1.905175E+0000 -3.069216E-0001
 -7.028682E-0001 -5.753523E-0001
  9.144510E-0001  9.391896E-0001
 -1.644667E+0000  1.878211E+0000
  4.932383E-0001  5.019346E-0001
  1.179499E+0000  9.458783E-0001
  2.977711E+0000 -3.654470E-0001
 -3.197005E-0001 -8.086864E-0001
 -9.766616E-0001  9.402721E-0001
 -1.877737E+0000 -1.992802E-0001
  4.559660E-0001 -1.112578E+0000
 -2.131257E-0001 -6.316872E-0001
  2.919987E-0001  1.483244E-0001
  1.333797E+0000 -1.389113E+0000
 -1.206894E-0001 -2.888589E+0000
  2.119509E+0000 -1.049579E+0000
 -6.018123E-0001  9.814202E-0001
  9.616508E-0001  8.672400E-0001
  5.127775E-0001 -3.941652E-0001
 -1.080793E+0000 -2.520946E+0000
  7.570828E-0002 -1.918305E+0000
 -8.683801E-0001 -6.246406E-0001
 -2.864934E+0000 -5.396010E-0001
 -1.152396E+0000 -1.575369E+0000
  1.123548E+0000  1.726381E+0000
  5.674369E-0001  9.051703E-0001
 -1.774668E+0000  8.129121E-0001
 -8.767033E-0001  6.352047E-0001
 -2.417767E-0001 -2.237319E-0001
 -4.349993E-0001 -9.023749E-0001
  6.850659E-0002 -6.226309E-0001
  1.649235E+0000 -4.963245E-0001
  9.997589E-0001  8.058510E-0002
 -1.463702E+0000  1.397724E+0000
 -3.107288E-0001 -4.593476E-0001
  9.121787E-0002  8.769255E-0001
  1.118117E+0000 -6.986167E-0001
  8.205894E-0001  2.171825E-0001
 -4.447768E-0001  1.464102E+0000
 -9.061264E-0001  1.214833E+0000
 -8.939101E-0001  1.397972E+0000
  1.311464E+0000  1.992716E+0000
  4.127406E-0001  1.257781E+0000
  2.233454E-0001  1.023167E+0000
 -1.614957E-0002 -2.328625E-0001
 -1.988167E+0000  4.308297E-0002
 -1.074558E-0001  5.777711E-0001
  1.133584E+0000  1.082276E+0000
  8.296263E-0001  7.419242E-0001
  8.812670E-0001 -2.807130E-0001
 -3.146809E-0001 -2.631077E+0000
 -3.861552E-0001 -2.678664E-0001
 -9.439503E-0001 -1.075123E+0000
  9.339505E-0001 -1.442029E+0000
  7.292864E-0001 -1.152506E+0000
  5.535486E-0001  2.614919E+0000
 -2.731728E+0000  7.487018E-0001
 -3.190465E+0000 -2.067715E+0000
  5.044435E-0001 -1.216196E+0000
  8.735061E-0001 -1.927834E+0000
  1.317977E+0000 -3.571209E+0000
  1.111847E+0000 -2.303802E+0000
 -2.431562E+0000 -1.518295E+0000
 -1.231638E+0000 -2.612029E+0000
  2.063100E-0001 -7.103094E-0001
  5.487366E-0001 -3.170151E-0001
 -1.095952E-0001  1.064315E+0000
 -4.078941E-0002 -3.456072E-0003
 -1.738366E+0000  2.655395E+0000
 -3.055687E+0000  1.253751E+0000
  3.937215E-0001 -1.896397E+0000
  3.836229E+0000  1.372978E+0000
  1.568133E+0000  1.749218E+0000
 -9.056628E-0001  4.662422E-0002
 -1.905436E+0000 -2.011407E+0000
 -8.639401E-0001 -1.915559E+0000
  2.448330E+0000 -1.761129E+0000
  2.953305E+0000  2.747908E+0000
  4.799073E-0001  3.313604E+0000
 -1.563578E+0000  7.001829E-0001
 -1.241987E+0000 -4.520098E-0001
  9.308160E-0001 -8.667989E-0001
  6.631859E-0001 -1.286236E+0000
 -1.882209E+0000 -1.245750E+0000
 -7.724583E-0001 -2.301350E+0000
  1.182276E+0000  6.714866E-0001
  1.004897E+0000  2.538318E-0001
  3.145723E-0001 -9.852230E-0001
 -7.958819E-0001 -1.891745E+0000
  4.656647E-0001 -4.383965E+0000
  3.007069E+0000 -1.506626E+0000
  1.863836E-0001 -3.222255E-0001
  1.369207E-0001 -1.501390E+0000
  6.059743E-0001 -1.439704E+0000
  2.545530E-0001 -1.802003E+0000
  2.564670E+0000 -6.074870E-0001
  1.901209E+0000 -8.639994E-0001
 -5.386111E-0001 -1.078229E-0001
 -1.710960E+0000  2.237785E-0001
 -1.334732E+0000 -6.267734E-0001
  1.859362E+0000  1.230031E-0001
  1.461561E+0000  1.576447E+0000
  2.513814E-0001  2.111841E+0000
  2.422486E+0000  1.175063E+0000
  1.070552E+0000  6.686406E-0001
  9.539764E-0001  1.383299E+0000
  2.552687E+0000 -5.968921E-0001
  1.243288E+0000 -1.636215E+0000
  1.425838E+0000 -3.812914E-0001
 -1.841912E-0001  4.803861E-0001
  3.997931E-0001  1.043128E+0000
 -1.695422E-0001  8.540214E-0001
 -1.869862E-0001  2.396785E-0001
 -1.718588E+0000  4.769417E-0002
 -4.743407E-0001 -1.947680E+0000
  1.882291E+0000 -1.260326E+0000
  1.039888E+0000  5.516164E-0001
  1.125884E-0001 -7.312238E-0001
 -6.513082E-0001 -1.714929E+0000
 -4.625379E-0001 -1.135731E+0000
  6.439269E-0001 -2.389904E+0000
  4.427721E-0001 -7.697938E-0001
 -3.354820E-0001 -3.635977E-0001
 -1.753947E+0000 -2.581669E+0000
  8.969858E-0001 -1.035690E+0000
  3.381417E+0000 -1.594607E-0001
  9.974532E-0001  5.403219E-0001
 -9.109299E-0001 -6.119179E-0001
 -1.554235E+0000 -2.806698E-0001
  1.314882E-0001 -2.782745E-0001
  1.689188E+0000 -8.228411E-0001
  7.386922E-0002 -1.103831E+0000
 -2.260650E+0000 -7.061955E-0002
 -1.173551E+0000 -6.048163E-0001
 -1.781594E+0000 -1.468105E+0000
  2.109687E+0000 -9.584940E-0001
  2.284967E+0000  2.406379E+0000
 -3.045313E-0001  2.262598E+0000
  3.005168E-0002  1.017135E+0000
  9.035119E-0001  3.416076E-0001
  9.729649E-0001  1.041240E+0000
 -7.677486E-0001  2.282328E-0001
  1.678159E+0000 -6.218716E-0001
 -5.458068E-0001  4.683296E-0001
 -2.747668E+0000 -3.335586E-0001
 -1.771537E+0000 -3.476857E-0001
 -1.434192E+0000 -1.256441E+0000
 -5.752605E-0001  5.326703E-0001
 -9.331705E-0001  2.028382E-0001
 -7.245068E-0001  6.577688E-0001
  1.443676E+0000  1.350970E+0000
  8.067603E-0001  2.572422E+0000
 -8.992767E-0001  2.797071E+0000
 -1.359143E+0000  1.344727E+0000
  1.735731E+0000  5.712901E-0001
  1.711109E+0000  4.449397E-0002
 -4.177765E-0001  5.881816E-0001
 -3.328164E-0001  1.464658E+0000
 -3.811159E-0001  6.377976E-0001
  2.610630E+0000  5.548902E-0001
  3.346692E-0001  2.908033E+0000
 -2.151570E+0000  2.437239E+0000
 -1.490212E-0001  9.888768E-0001
  2.076588E+0000  1.129642E+0000
 -3.243921E-0001  1.517976E+0000
 -1.038644E+0000 -1.405067E+0000
  2.146518E+0000 -2.109765E+0000
  2.479484E+0000 -1.003030E+0000
 -1.829141E-0002 -1.264897E+0000
 -2.198032E+0000 -2.069065E+0000
 -1.526099E+0000 -1.740722E+0000
  2.141030E-0001 -2.186020E+0000
  2.376774E+0000 -9.109470E-0001
  3.889069E-0001 -6.900921E-0001
 -2.239476E+0000 -1.082384E-0001
 -7.473017E-0001 -8.905501E-0001
 -1.414519E+0000 -1.247843E+0000
  3.945297E-0001 -6.521638E-0001
 -2.544951E-0001  1.608812E+0000
 -1.136314E+0000 -2.147694E+0000
  9.220737E-0001 -1.027551E+0000
  2.068506E+0000 -5.972643E-0001
 -1.266338E+0000 -6.791386E-0001
  8.605255E-0002 -1.681295E+0000
  2.954356E+0000  5.600215E-0001
  8.434855E-0001  1.196454E+0000
 -1.754870E+0000  5.531908E-0001
 -5.174857E-0001 -1.503798E+0000
  1.516375E+0000 -2.871641E-0001
  1.266059E+0000  2.328940E+0000
 -2.946456E+0000  5.593076E-0001
 -2.067655E+0000 -1.752922E+0000
  1.537016E+0000 -1.148871E+0000
  2.116210E+0000 -8.595445E-0001
 -1.475689E+0000 -2.120155E+0000
 -4.419330E+0000 -2.328204E-0002
 -1.148638E+0000 -1.725590E+0000
 -2.040932E+0000  4.654056E-0001
 -4.791326E-0001 -1.333266E+0000
  2.099446E+0000 -2.105247E-0001
  1.194811E+0000  1.660274E-0001
  1.249488E-0001  4.607113E-0001
 -1.080042E+0000 -1.146858E+0000
 -1.424498E+0000 -6.656708E-0001
  2.341901E-0001 -1.018597E+0000
  7.739645E-0001  1.188543E+0000
 -1.768058E-0001  2.594844E-0001
  3.875161E-0002  9.857500E-0001
  1.111012E+0000  1.558752E+0000
 -1.026042E+0000 -1.436135E-0001
  1.034447E+0000  8.397978E-0001
  1.826198E-0001  7.875225E-0002
 -8.822297E-0001  1.341992E-0001
 -1.493646E+0000 -6.482233E-0001
  1.624813E-0001 -1.055727E+0000
  7.385431E-0001  2.459684E-0001
  4.951607E-0001  5.413346E-0001
  4.795108E-0001  1.567332E+0000
 -1.410933E-0001  1.119092E+0000
 -3.835583E-0001 -7.341285E-0001
 -5.622423E-0001  1.083533E+0000
 -2.195580E-0002 -2.086337E-0001
 -5.453889E-0001 -5.026326E-0001
 -1.349554E+0000 -5.127923E-0001
 -8.561205E-0002 -1.642402E-0001
 -1.685571E+0000 -1.082719E+0000
 -1.844082E+0000 -1.044884E+0000
 -3.609036E-0001 -9.593734E-0001
  2.954908E-0001 -2.839615E-0001
 -2.363717E+0000  2.166682E-0001
 -1.229768E+0000  1.785896E+0000
  1.272432E+0000  1.412179E+0000
  5.475266E-0001  1.999225E+0000
  5.550115E-0001  9.039522E-0001
  4.204922E-0001  5.302048E-0001
 -3.464880E-0001 -5.299102E-0001
 -1.647668E+0000  3.017497E-0001
 -7.798972E-0002 -1.171011E-0002
  1.906085E+0000  5.230833E-0001
 -6.797032E-0001  1.417959E+0000
 -7.171679E-0001  2.547471E+0000
 -3.785766E-0001  2.350648E+0000
  1.130643E+0000  1.704793E+0000
 -5.174885E-0002 -5.013066E-0002
  1.052230E+0000  1.666026E-0001
  8.993614E-0002 -2.025431E+0000
 -1.765974E+0000 -3.925017E-0001
 -1.486465E+0000 -9.392103E-0002
 -1.494150E+0000 -2.382580E+0000
  1.425212E+0000 -2.199688E-0001
  1.158441E+0000  1.586297E-0001
 -1.013478E+0000  3.762598E-0001
 -1.634601E+0000 -1.869408E+0000
  1.825375E+0000 -2.218624E+0000
  1.328812E+0000  6.381594E-0002
 -2.109583E+0000  7.285120E-0001
 -3.385377E-0001  2.263241E-0001
  9.283432E-0001  8.525557E-0002
  3.123003E-0001  7.640066E-0001
  1.159320E+0000  2.961108E-0001
  1.613944E-0001  4.637034E-0002
  4.389531E-0001  1.122552E+0000
 -2.571917E+0000 -1.592626E-0001
 -1.850949E+0000 -3.342587E-0002
 -1.838303E-0001 -6.194448E-0001
  2.676244E+0000  7.531518E-0001
  1.167844E+0000  1.618673E+0000
 -2.876603E-0001  1.233124E+0000
  6.499662E-0001  2.731928E-0001
  1.485104E+0000  1.034076E-0001
  6.668629E-0001 -4.932092E-0001
  3.619191E-0001 -1.351604E+0000
  7.238248E-0001 -8.480106E-0001
  3.849694E-0001  9.875092E-0001
 -1.407647E+0000  3.009651E+0000
 -1.078213E+0000  9.574254E-0001
  1.116907E+0000 -1.917513E-0001
  1.400449E+0000 -8.903464E-0001
  1.200893E+0000  4.136542E-0002
 -1.376984E+0000 -2.143715E+0000
 -3.115564E+0000 -2.438369E+0000
  5.388738E-0001 -3.112405E+0000
  9.933386E-0001 -3.801874E+0000
  9.076873E-0001 -1.065396E+0000
  3.819768E-0001 -4.703117E-0001
 -3.701719E-0001 -1.075162E+0000
  6.271854E-0001 -1.091191E-0001
 -3.093502E-0002  2.148977E+0000
 -8.886899E-0001  7.623841E-0001
 -8.181775E-0001 -1.162176E-0002
  1.756481E+0000  3.152365E-0002
 -1.044142E-0001  1.282537E+0000
 -1.688130E+0000  1.416721E+0000
 -1.152116E+0000 -7.537486E-0002
  6.053583E-0001 -2.047752E-0001
  2.205077E+0000 -1.941117E-0002
  4.604261E-0001  2.746395E+0000
 -6.530546E-0001  1.804042E+0000
  1.961191E-0001  1.651972E+0000
 -4.022245E-0001  2.880727E+0000
 -6.119003E-0001  2.325345E-0001
  1.018601E-0001  2.295372E+0000
  9.638317E-0001  4.563994E-0001
  4.232477E-0001  1.713527E+0000
  1.188178E+0000  1.804006E+0000
  5.999136E-0001  4.451216E-0001
  3.369706E+0000  2.432996E-0002
 -3.065297E-0002  5.034181E-0001
 -1.348335E+0000  3.544436E-0001
 -4.625819E-0001 -3.313028E-0001
  3.779037E-0001  6.849383E-0002
  5.015101E-0001 -1.055797E+0000
 -2.175933E-0001  6.908192E-0001
  8.389065E-0002  1.136346E+0000
  1.095718E+0000 -3.352560E-0001
 -7.166440E-0001  6.021188E-0002
 -6.933500E-0001  4.781816E-0001
 -1.053124E+0000  1.437971E+0000
 -9.926863E-0001 -3.846376E-0002
 -4.836942E-0001 -7.552224E-0001
  7.553160E-0001 -1.526633E+0000
  1.862457E+0000 -2.155126E+0000
 -3.967504E-0002 -9.836991E-0001
 -7.384064E-0001 -4.318535E-0001
 -1.654474E+0000 -5.698396E-0001
  8.937692E-0001 -9.175869E-0001
  1.108862E+0000  7.071235E-0001
 -1.088561E+0000 -1.780349E+0000
 -2.188166E+0000 -1.616896E+0000
 -5.265302E-0001 -1.689995E+0000
 -1.700160E+0000  9.816777E-0001
 -4.624207E-0001  8.608153E-0001
 -1.725414E+0000 -1.512163E-0001
  2.634829E+0000  1.288946E+0000
 -2.411994E-0001  1.018913E+0000
 -7.763902E-0001 -3.509578E-0001
 -1.748758E+0000 -1.293098E+0000
 -1.116830E+0000 -7.919667E-0001
  5.923846E-0001 -1.057268E+0000
 -9.526818E-0001  9.648450E-0001
 -1.856467E+0000  1.587998E+0000
  2.937413E+0000  5.869638E-0001
  1.554326E+0000 -9.129202E-0001
  5.971042E-0001 -1.825815E+0000
  1.969458E+0000 -1.965944E+0000
  7.593976E-0001  6.901066E-0001
 -1.151962E+0000 -1.743199E+0000
 -2.131349E-0001 -2.377262E+0000
  3.040892E+0000 -2.356149E+0000
 -1.793538E+0000 -4.404876E+0000
 -1.451516E-0001 -2.958539E+0000
  3.252824E-0001 -8.626103E-0001
 -1.734913E-0001 -7.675428E-0001
  2.099707E+0000 -1.523205E+0000
  2.615433E+0000 -2.524183E+0000
  2.624300E-0001 -2.263097E+0000
 -1.761351E+0000 -2.980142E+0000
  1.971640E+0000 -1.305307E+0000
  7.544293E-0001 -1.223147E+0000
 -6.180604E-0001 -1.286179E-0001
 -2.846759E+0000  5.910766E-0001
  5.008815E-0001 -1.701847E+0000
  2.735184E+0000 -1.045918E-0001
  1.658944E+0000  1.325419E+0000
 -9.828781E-0001  2.283225E+0000
 -3.288286E+0000  1.187644E+0000
  3.713700E-0001  1.522642E+0000
  1.262223E+0000  8.855827E-0001
  9.854656E-0001  2.129229E+0000
  1.833198E+0000  8.545767E-0001
 -7.660702E-0002  1.073569E+0000
 -1.023586E+0000 -1.021729E+0000
  7.251274E-0001 -1.034987E+0000
  1.087977E+0000  9.787013E-0001
 -8.104332E-0001  1.508975E+0000
 -1.982035E+0000  1.428153E+0000
 -8.632452E-0001  5.644829E-0001
  1.526290E+0000  7.882862E-0001
  2.028794E+0000  2.331085E+0000
  5.756578E-0001  1.593064E+0000
 -1.695752E+0000  4.111204E-0001
 -4.817574E-0002  3.906133E-0001
  1.225529E+0000 -5.074094E-0001
  1.199371E+0000  2.297697E+0000
 -4.282613E-0001  2.848783E+0000
  1.803542E-0001  6.795513E-0001
  4.190031E-0001  6.602080E-0001
 -3.012083E-0001  2.287170E+0000
 -9.408855E-0001  1.644273E+0000
 -8.444167E-0002  1.679341E+0000
 -3.867578E-0001  6.519184E-0001
  2.555880E+0000  2.093817E+0000
  6.768609E-0001 -1.024761E-0001
 -1.561363E+0000 -1.275559E+0000
 -2.034719E+0000  3.192440E-0001
 -1.681457E-0001  1.288102E+0000
 -8.406899E-0002  1.306100E+0000
 -1.476767E+0000  1.882965E+0000
 -1.571209E+0000  1.088434E+0000
  9.168705E-0001  1.307255E+0000
 -1.149365E+0000  1.177518E+0000
 -2.567645E-0001 -1.954943E+0000
  1.025738E+0000 -7.072119E-0001
 -5.918400E-0001 -8.785540E-0001
 -8.062124E-0001  7.889075E-0001
 -2.110777E-0001  1.336708E+0000
 -7.336623E-0001  6.255567E-0001
 -8.391069E-0002 -6.463853E-0001
  2.245645E+0000  2.980798E-0001
  6.413380E-0001 -1.830986E+0000
 -5.781061E-0001 -1.530259E+0000
  7.862457E-0001 -1.433887E+0000
  8.970889E-0001 -1.692413E+0000
 -1.728661E-0001 -2.289373E+0000
  1.454265E+0000 -1.702600E+0000
  4.411667E-0001  2.628783E-0001
 -1.520557E+0000 -3.818588E-0002
 -2.162227E+0000 -1.012450E+0000
  3.321873E-0001  7.599791E-0002
  2.683154E-0001  1.044590E+0000
  3.223372E-0001 -1.330782E-0001
  4.932841E-0001  2.286044E+0000
 -3.048106E+0000 -1.740561E-0001
 -6.974017E-0001  2.811543E-0001
  2.247548E+0000  1.935713E+0000
 -7.655380E-0001  3.587826E+0000
 -1.410616E+0000  1.756576E+0000
  1.203611E+0000  1.968032E-0001
  1.012339E+0000 -9.399436E-0001
  5.079657E-0001 -1.136412E+0000
  1.303312E+0000  6.891627E-0001
 -5.049145E-0001  8.341423E-0001
 -1.988075E+0000  2.223108E+0000
 -6.971894E-0001  3.061041E-0001
  1.202181E+0000 -1.681939E-0001
  1.802679E+0000 -1.019412E+0000
  2.111079E-0001 -1.433874E+0000
  8.949492E-0001 -5.610911E-0001
  8.107715E-0001 -1.298899E+0000
 -1.429438E-0001  1.654193E+0000
 -8.306618E-0001  1.262762E+0000
 -1.733403E+0000  1.266645E+0000
 -1.119221E+0000  1.843704E+0000
 -4.131793E-0001  3.146396E+0000
  3.265054E+0000 -4.971149E-0001
  7.389655E-0001 -1.152056E+0000
  2.763616E+0000  3.328366E-0001
 -1.231083E+0000  1.327752E-0001
 -9.868842E-0001  1.265807E+0000
 -6.439954E-0001  1.552679E+0000
  1.249205E+0000  1.108966E+0000
 -7.795158E-0001  4.789833E-0001
 -2.890883E+0000  2.466911E-0001
 -4.212586E+0000 -1.091547E+0000
  1.027989E+0000 -9.412216E-0002
  4.615073E+0000  7.857595E-0001
  4.261759E-0001  2.383248E+0000
 -2.397101E+0000  1.570216E+0000
 -7.429662E-0001  7.950503E-0001
  2.246479E-0001  2.022565E-0001
  1.138611E+0000  1.585079E+0000
 -2.202358E+0000  1.163485E+0000
 -1.951782E+0000  1.691765E+0000
  8.379136E-0001  2.088500E+0000
  1.113310E+0000  3.233595E+0000
 -7.708507E-0001  2.677875E+0000
 -2.306428E-0001  2.477761E+0000
 -5.996891E-0001 -4.871758E-0001
  4.811067E-0002  4.107891E-0001
  7.999325E-0001 -1.871830E-0001
 -9.590282E-0002  6.346688E-0001
 -1.040062E-0001  6.630330E-0002
 -1.557771E+0000 -2.176400E+0000
  1.268239E+0000 -3.100081E+0000
  2.958672E+0000 -8.617769E-0001
  3.809269E-0001  2.147726E+0000
 -2.968289E+0000  3.722269E-0001
 -1.289342E+0000 -9.970530E-0001
  2.862896E-0001  6.804717E-0002
 -6.614083E-0001  7.027831E-0001
 -2.801037E+0000  1.175524E+0000
  9.349994E-0001 -1.278892E+0000
  1.250515E+0000 -8.604770E-0001
  9.244534E-0001  6.636180E-0001
 -4.973276E-0001  2.616190E-0001
  5.436796E-0001  1.485738E-0002
  6.183788E-0003  3.583670E-0001
 -1.052107E+0000  8.787665E-0001
 -3.060568E-0001  6.736257E-0001
  1.003889E+0000  1.762339E+0000
  6.123317E-0001  2.506245E+0000
 -7.904785E-0001  1.299227E+0000
  3.238262E-0001  1.744898E+0000
 -6.612502E-0001  2.149221E+0000
  3.166289E-0001  1.024823E+0000
  4.985474E-0003 -1.749231E+0000
  4.693531E-0001 -9.334785E-0001
 -4.757987E-0001 -2.646726E-0001
 -2.461673E-0001 -1.165752E+0000
 -1.530392E+0000 -1.547079E+0000
 -1.471991E+0000 -2.207397E+0000
  2.498242E+0000 -2.107018E+0000
  9.351756E-0001 -1.333821E+0000
 -3.820952E-0001 -1.419196E+0000
 -1.924442E-0001  1.143989E+0000
 -1.047482E+0000  2.134019E-0001
 -1.025178E+0000 -1.030043E+0000
 -1.348901E+0000  7.403027E-0001
 -2.461793E+0000 -9.417034E-0001
 -3.162463E+0000 -2.118673E+0000
  1.361496E+0000 -1.653448E+0000
  3.369104E+0000 -1.122806E+0000
 -4.135528E-0001 -7.000712E-0001
 -6.097805E-0001 -1.885499E+0000
  9.545568E-0001 -1.810668E+0000
  5.937837E-0001  1.230623E+0000
 -2.719405E+0000  1.069575E+0000
 -2.044730E+0000  3.663635E-0001
  2.942123E-0002 -3.273010E-0001
 -6.045175E-0001  2.158887E-0001
 -7.098825E-0001 -5.106970E-0001
 -5.566479E-0001  9.123678E-0002
 -9.012749E-0001 -2.200102E+0000
  1.072396E+0000 -1.174622E+0000
  1.754812E+0000  5.309650E-0001
 -1.923019E+0000  1.065708E+0000
 -1.033757E+0000  6.097968E-0001
  1.602230E+0000 -1.541752E-0001
 -3.084909E-0001  1.117757E-0001
 -3.535292E+0000  6.117993E-0002
 -1.318767E+0000 -2.487849E-0001
  3.146393E+0000  3.536012E-0002
  2.391160E+0000  3.776419E-0001
  1.526607E+0000  4.208622E-0001
 -1.388138E+0000 -7.932344E-0001
 -1.057981E+0000 -1.054392E+0000
  6.110297E-0001  6.457714E-0001
 -1.266010E+0000 -5.514608E-0001
 -9.467716E-0001 -1.092115E-0001
 -4.212215E-0001 -9.480064E-0001
  1.564136E-0001 -6.205469E-0002
  1.109981E+0000  4.576409E-0001
  5.419593E-0001  3.684490E-0001
  6.881282E-0001 -1.801991E+0000
  1.147869E+0000 -9.029954E-0001
 -2.583163E-0001 -9.776331E-0001
  1.170099E+0000 -7.029797E-0001
  7.095421E-0001  2.323000E-0001
  5.230878E-0001  9.541809E-0002
  8.598203E-0001 -1.172870E-0001
  2.223335E+0000 -8.066138E-0001
 -1.086717E+0000 -2.769882E-0001
 -2.427769E+0000 -2.059931E-0003
 -1.438624E+0000  6.807507E-0001
 -1.181965E+0000  7.699280E-0001
  1.580897E-0001  1.021361E+0000
  1.406337E+0000  1.483109E+0000
  6.734131E-0001  2.841516E+0000
  1.629260E-0001  2.669976E+0000
  9.098710E-0001 -1.014010E+0000
  6.791181E-0001 -1.234314E+0000
  2.027054E+0000 -9.095434E-0001
  1.507807E+0000 -8.231465E-0001
 -1.047732E+0000 -9.202799E-0001
 -2.217433E+0000 -3.959587E-0001
 -1.472176E+0000  1.163085E+0000
  7.980966E-0001  8.555026E-0001
  7.512024E-0001  7.892238E-0001
  2.334340E+0000  7.387796E-0001
 -4.659299E-0001  1.770860E+0000
 -1.791364E+0000  4.630834E-0001
 -3.030242E+0000 -1.095040E+0000
  1.960926E-0001 -3.340880E+0000
  1.295185E+0000 -5.913860E-0001
 -2.249806E+0000  1.590817E-0001
 -1.571928E+0000 -3.347602E-0001
  1.087575E+0000 -4.507878E-0001
  7.377497E-0001  1.754042E+0000
 -1.152950E+0000  1.630595E+0000
 -7.680691E-0001 -1.082394E-0001
  9.015800E-0001  1.623829E+0000
 -4.455441E-0001  2.483781E-0001
  4.350133E-0001 -2.631382E-0002
 -1.200927E+0000 -2.218094E+0000
 -3.048721E-0001 -2.302038E+0000
  2.415231E-0001 -2.626931E-0001
 -3.447349E-0002 -6.139438E-0001
  1.191125E+0000 -1.749146E+0000
  6.737210E-0001 -2.415924E+0000
  7.480006E-0001 -5.336702E-0001
  1.321708E+0000 -2.970524E-0001
  1.461601E-0001 -2.708382E-0001
 -1.203813E+0000  6.370630E-0001
 -1.063015E+0000  1.079845E+0000
 -3.547961E-0001  1.321168E+0000
  1.987689E+0000  2.295853E+0000
 -6.049240E-0001 -7.657268E-0001
 -2.654813E-0001 -3.277024E+0000
  9.064878E-0001 -2.984272E+0000
 -1.951376E+0000 -1.213765E+0000
 -1.607921E+0000 -2.838922E+0000
 -1.659257E+0000 -7.154591E-0001
 -2.694448E+0000 -9.859559E-0001
  4.528955E-0001 -1.582248E+0000
 -3.425528E-0001 -1.483997E+0000
 -4.996086E-0001  3.823220E-0001
  6.363216E-0001  1.269335E+0000
 -1.138240E-0001  1.018547E-0001
 -1.285954E+0000  7.531333E-0002
  1.226799E-0001 -2.269379E-0001
  8.198107E-0001 -1.162359E+0000
 -3.300860E+0000 -1.261179E+0000
 -4.661184E-0001 -7.450262E-0001
 -3.061497E-0001  1.173762E+0000
 -7.026654E-0002 -2.432605E-0001
  1.032763E-0001 -2.401363E-0003
 -9.511908E-0001 -1.678204E+0000
  7.066463E-0001 -1.120435E+0000
  6.949890E-0001  6.872687E-0001
  1.500766E+0000 -5.834848E-0001
  1.264906E+0000 -3.816727E-0001
 -1.226711E+0000  2.280730E+0000
 -1.698894E+0000  7.366559E-0001
 -3.771190E-0001 -1.085967E-0001
  1.188932E+0000  1.241924E+0000
  2.097251E+0000  1.899902E+0000
  9.937921E-0001  1.366837E+0000
 -6.594781E-0001 -1.543813E+0000
 -5.716694E-0002  2.934646E-0001
 -1.612576E+0000  1.166307E+0000
  1.464214E+0000  1.167879E+0000
  1.239362E+0000  2.920134E+0000
 -2.133316E+0000  2.159961E+0000
 -5.010430E-0001  7.283622E-0001
  2.267940E+0000  1.002231E+0000
  4.673043E-0002  1.284840E+0000
 -8.161462E-0001  7.480057E-0001
 -1.710681E+0000  1.542994E+0000
 -1.296832E+0000  1.471869E-0001
  2.994469E+0000 -7.980870E-0002
  1.469818E+0000  1.400771E+0000
 -1.798421E+0000 -1.382104E+0000
 -1.268411E+0000 -1.558367E+0000
 -5.221483E-0001 -1.074890E+0000
  3.067711E-0001 -1.123987E+0000
  5.954226E-0001  4.691629E-0001
 -4.330861E-0001  1.037294E+0000
 -3.245370E+0000  2.307386E-0001
 -2.178039E-0001 -1.209271E+0000
  1.579073E+0000 -1.239977E+0000
  3.990133E-0001 -5.257886E-0001
  3.909155E-0001 -1.517472E+0000
 -2.653349E-0002 -1.377180E+0000
  4.351435E-0001 -1.276895E+0000
  1.783721E+0000 -2.143181E+0000
 -9.038607E-0001 -2.578683E-0001
 -5.645752E-0001 -1.923007E+0000
  1.262569E+0000 -9.264420E-0001
  6.289226E-0001  6.193620E-0001
 -3.017080E+0000  7.408556E-0001
  2.124117E-0002  1.098203E+0000
  1.988891E-0001  1.715702E+0000
  2.604436E+0000  2.356146E+0000
  6.349708E-0001  2.111324E+0000
 -6.152627E-0001  2.823235E-0001
 -1.715033E+0000  9.491778E-0001
  7.800269E-0001 -3.108131E-0001
 -3.726284E-0001 -7.617409E-0001
  7.867927E-0001 -9.299193E-0001
  9.053145E-0001  7.120182E-0001
 -3.906663E-0002  1.544860E+0000
 -6.137989E-0001  1.429826E+0000
 -6.286627E-0001  2.923967E-0001
 -2.009984E-0001 -3.249931E-0001
  2.129231E+0000 -5.526403E-0001
  1.172121E+0000 -2.703525E+0000
 -9.561682E-0001  1.300743E-0001
  1.410714E+0000 -1.247774E+0000
 -6.142742E-0001 -1.759357E+0000
 -1.641644E+0000 -2.611758E-0001
 -6.618793E-0001  5.404831E-0001
  5.820398E-0001  4.177639E-0001
 -8.912702E-0001 -8.069594E-0002
  4.889225E-0001  5.171161E-0001
 -5.781641E-0001  8.384928E-0001
  2.483837E+0000 -5.462514E-0001
 -1.663450E+0000  7.172416E-0001
 -1.748132E+0000  6.673979E-0001
  1.235806E+0000  1.487160E+0000
 -2.397702E-0002  4.727618E-0001
  8.537896E-0001 -3.208887E-0001
  1.646900E+0000  1.593070E-0001
 -2.994781E-0001  1.957090E+0000
  1.200775E+0000  5.892469E-0001
  7.753806E-0001  1.409800E+0000
  1.916420E-0001  4.743543E-0001
  3.171445E-0001  3.065270E-0001
 -8.635793E-0002 -1.388672E+0000
  1.340545E+0000  4.507998E-0001
 -8.510416E-0001 -2.366463E-0001
  1.089030E-0003 -1.052516E+0000
  4.237427E-0001 -1.903208E+0000
 -6.149926E-0001 -2.407400E-0002
 -1.323756E-0001  5.817743E-0001
  1.657278E-0002 -1.068325E+0000
  1.883598E+0000  6.834187E-0001
 -4.909547E-0001  3.817638E+0000
 -1.866607E+0000  2.653177E+0000
 -8.481708E-0001 -3.896839E-0001
  6.558762E-0001 -2.499399E-0001
 -8.132835E-0001  3.068361E-0001
  4.402374E-0001 -8.949822E-0002
  2.273527E+0000  2.221190E-0001
  1.514596E+0000  2.351780E-0001
 -1.417189E-0001  1.218217E+0000
 -2.244873E+0000 -8.917087E-0001
  2.374171E-0001 -1.511295E+0000
  2.646734E+0000 -1.451535E+0000
 -6.749784E-0002  1.526098E+0000
 -2.175640E+0000 -5.711294E-0001
 -1.274652E+0000  3.417090E-0001
  1.547415E+0000  6.506070E-0001
  4.736331E-0001 -3.584667E-0001
 -5.570651E-0001 -1.349965E-0001
 -3.832112E-0001 -1.173127E+0000
  1.428171E+0000 -7.635814E-0001
  8.092137E-0001  5.299528E-0001
 -6.158017E-0001  1.665459E+0000
 -1.527062E+0000  1.373757E+0000
 -2.745789E-0001  7.597804E-0001
 -7.971981E-0001 -2.848108E-0001
  2.847841E-0001 -3.012804E-0001
  9.160526E-0001  1.068682E+0000
  3.659023E-0001  1.496195E+0000
 -1.998746E+0000  6.206741E-0001
  1.397605E+0000  1.609972E-0001
  1.582001E+0000  9.925365E-0001
  1.480677E+0000 -1.804168E+0000
  2.011106E+0000 -1.358639E+0000
  1.868051E+0000 -8.020319E-0001
  1.449728E+0000 -4.858365E-0001
 -2.414806E-0002 -6.865704E-0001
  3.602987E-0001 -8.497010E-0001
  2.308437E+0000  1.590434E+0000
 -4.427873E-0001 -1.732371E-0001
  1.475030E+0000 -1.322129E+0000
  2.648422E+0000 -5.869641E-0001
  8.741361E-0001 -1.340748E+0000
 -2.055641E-0001 -1.021389E+0000
  6.024386E-0001 -1.459364E+0000
  9.899831E-0001  4.210593E-0001
 -5.449990E-0001  4.413151E-0001
 -5.288898E-0001  1.066942E+0000
  1.006824E+0000  1.689208E+0000
  1.765686E+0000  5.943720E-0001
  1.155470E+0000  7.978999E-0002
 -2.353041E+0000 -1.072370E+0000
 -2.287793E+0000 -1.219583E+0000
  1.185194E+0000 -1.502558E+0000
  2.641432E+0000 -8.482749E-0001
  1.296840E+0000  1.021112E+0000
 -2.297705E-0001  6.712844E-0001
 -7.180144E-0001 -1.172080E+0000
  1.398559E+0000 -8.464186E-0001
  2.286554E+0000 -1.341465E+0000
  2.319265E+0000 -2.352790E+0000
  4.082541E-0001 -5.786846E-0001
 -5.900604E-0001  6.283811E-0001
 -9.830831E-0001 -6.057422E-0001
  6.193037E-0001 -9.309433E-0001
  4.439742E-0001 -9.789341E-0001
 -1.744908E+0000 -1.535154E+0000
 -5.866429E-0001 -1.981396E+0000
 -1.310128E+0000 -1.397127E+0000
  3.744787E-0001 -8.931378E-0001
  2.691703E+0000 -2.149371E-0001
 -1.501587E-0001 -1.091201E-0001
 -4.269024E-0001  1.446648E+0000
 -1.209590E+0000  3.269002E-0001
  6.870396E-0001 -2.763790E-0001
  1.432222E+0000  1.217345E-0001
  5.122290E-0002  7.731927E-0001
 -1.817143E+0000 -9.193584E-0002
 -4.567065E-0001 -7.850302E-0001
  2.513451E+0000  3.214998E-0001
  9.833770E-0001 -3.818724E-0001
  5.097525E-0001  3.793269E-0001
  1.124454E+0000 -6.178289E-0001
 -9.143574E-0001  5.310077E-0001
  1.016786E-0001  3.126560E-0001
 -1.957733E+0000 -1.718786E+0000
 -2.310171E+0000  2.486287E-0001
 -2.439145E+0000  5.799390E-0001
 -1.507381E+0000  3.803944E-0001
  4.998151E-0001  1.725802E+0000
 -6.355668E-0001  2.872717E+0000
 -6.567737E-0001  9.074314E-0001
 -8.644074E-0002  1.367473E-0001
  1.730125E+0000  2.065543E+0000
  1.402183E+0000  3.028634E+0000
 -1.784082E-0001  2.293326E+0000
 -6.451356E-0001  3.047133E+0000
 -8.472415E-0001  1.194037E+0000
  1.001922E+0000 -1.063798E+0000
  1.127978E+0000 -4.347691E-0001
  6.532831E-0001 -6.405674E-0001
 -1.011417E+0000  6.310765E-0002
 -2.233147E+0000 -8.999084E-0001
 -7.985578E-0001  1.424638E-0001
 -4.689148E-0001  2.565570E-0002
  1.581875E+0000 -6.388012E-0001
 -5.590176E-0001 -1.033013E-0001
 -1.722960E+0000  5.901728E-0002
 -1.764537E+0000 -1.043951E+0000
  2.864203E+0000  1.831054E+0000
  1.077905E+0000  2.094414E+0000
  1.582362E+0000  3.310695E-0001
  1.331533E+0000 -5.661609E-0002
 -3.992798E-0001 -8.101721E-0001
 -2.786495E+0000 -6.211183E-0001
 -6.874488E-0001 -1.727457E+0000
  2.036593E+0000 -1.250033E+0000
  8.648517E-0001  5.503062E-0001
 -3.726889E-0001  2.634497E+0000
  1.061764E+0000  1.398866E+0000
  2.636002E+0000  3.404210E+0000
  9.747480E-0001  1.015717E+0000
  6.635635E-0001 -7.804778E-0001
  7.834937E-0001 -8.261517E-0001
 -1.354656E+0000 -1.782051E+0000
 -1.619789E+0000 -1.875043E+0000
 -7.226753E-0001 -1.403516E+0000
  6.690180E-0001 -9.265167E-0001
 -2.957516E-0001 -3.922284E-0001
 -1.382461E+0000 -9.996870E-0001
 -1.409784E+0000 -7.566231E-0001
  7.852222E-0001 -5.160836E-0002
 -3.832134E-0001 -1.015622E+0000
  2.740737E-0001 -3.954786E-0001
 -7.130052E-0001 -5.324673E-0001
 -8.195888E-0001  2.490307E-0001
 -9.504045E-0001 -9.338307E-0001
  2.158396E+0000 -4.679315E-0001
  1.412771E+0000  2.230673E-0001
  9.518353E-0001 -7.372390E-0001
  1.289074E+0000 -2.643748E+0000
 -1.537896E+0000 -4.667359E-0001
 -1.467818E+0000  1.860213E+0000
 -1.390980E+0000  1.945904E-0002
  1.267142E+0000  2.031642E+0000
  1.375139E+0000  1.091828E+0000
  1.214164E+0000 -8.339834E-0001
 -4.432624E-0001 -1.277965E+0000
 -1.807810E+0000 -8.681262E-0002
 -4.404058E-0001  4.237670E-0001
  1.213053E+0000  2.165176E-0001
 -3.354354E-0001  1.135865E+0000
 -1.910749E+0000 -8.203840E-0001
 -3.699885E-0001  2.826554E-0002
 -1.062997E+0000  4.892817E-0001
  4.880436E-0001  1.268013E+0000
 -1.173947E+0000  1.369682E+0000
 -1.509091E+0000  1.188361E+0000
 -2.868982E-0001  1.349488E+0000
  4.820693E-0001  1.250902E+0000
  6.796295E-0001 -9.334460E-0001
  2.902143E+0000 -7.006359E-0001
  2.614697E+0000 -2.215620E+0000
  7.620201E-0001 -1.035110E+0000
 -1.063966E+0000  1.356213E-0001
 -1.159009E+0000 -8.372385E-0001
 -9.120679E-0001  2.543440E-0001
 -3.264482E-0001  1.596057E+0000
 -1.008992E+0000  1.983323E+0000
 -1.119414E+0000  6.841906E-0001
 -2.186100E+0000 -2.376813E-0001
 -6.100510E-0001  8.281317E-0001
 -3.305725E-0001  2.471308E+0000
 -7.540963E-0001  8.045663E-0001
  5.735334E-0001  3.008568E-0001
  1.773240E+0000 -6.643458E-0001
  2.901387E+0000 -2.293260E+0000
 -3.979792E-0001 -1.590504E+0000
 -1.837067E+0000 -1.133504E+0000
 -2.533696E-0001 -1.847202E+0000
  3.741748E-0001 -3.243821E+0000
  1.253864E+0000 -6.531387E-0001
  1.642292E+0000 -1.037444E+0000
 -4.818669E-0001 -1.514361E+0000
 -4.869443E-0001 -2.315318E+0000
  1.402003E+0000 -2.117854E+0000
 -9.579880E-0001 -1.200689E+0000
 -6.068489E-0001 -6.044698E-0001
  6.785164E-0001 -1.215675E+0000
 -1.217947E+0000 -6.438285E-0001
 -1.071316E+0000 -1.692440E-0001
  1.877612E+0000 -4.294358E-0001
  1.890417E+0000 -9.526405E-0002
  1.453298E+0000  2.023586E+0000
  7.021851E-0002  2.112516E+0000
  4.972493E-0001  4.479563E-0001
  4.895544E-0001  5.499775E-0001
  6.353071E-0001  1.006892E+0000
 -1.886983E-0002  2.135257E+0000
  2.486006E-0001  4.959434E-0001
  7.868187E-0001  3.815635E-0001
  1.324138E+0000  1.795661E-0004
 -1.400083E+0000  3.774505E-0002
  8.002313E-0001  4.632841E-0001
  4.617728E-0001 -4.569005E-0001
  1.189519E+0000  3.222986E-0001
 -9.279218E-0001  1.695855E+0000
 -1.215192E+0000  1.599856E+0000
 -4.111919E-0001  1.146664E-0001
  2.154577E+0000  4.785729E-0001
 -6.743293E-0001  1.131729E+0000
 -1.059905E+0000 -7.727895E-0001
 -1.578432E-0001  8.127220E-0001
 -6.517401E-0001 -1.062376E+0000
 -5.934363E-0001 -9.455308E-0001
 -4.255468E-0001  1.195780E+0000
 -6.070243E-0002  1.021179E+0000
  1.440714E+0000 -2.073158E-0001
  6.570874E-0001 -1.317718E+0000
  5.843874E-0001 -1.395884E+0000
 -8.569909E-0001 -5.458820E-0001
 -6.022982E-0001  1.499731E-0001
 -2.205189E-0002  1.280713E+0000
 -1.363069E+0000  1.199401E+0000
  1.353257E-0001 -1.625575E+0000
  3.247467E-0001 -1.023490E+0000
  1.222589E+0000  4.242654E-0001
 -3.647902E+0000  5.521499E-0001
 -1.002645E+0000  1.207635E-0002
 -4.384966E-0001  2.504237E+0000
 -4.033056E-0001  1.653260E+0000
  1.182176E+0000  7.056586E-0001
  7.161083E-0001  8.089434E-0001
 -8.366325E-0002 -1.804548E+0000
 -3.173546E-0001 -2.048260E+0000
  1.375428E+0000 -2.722650E+0000
  4.555685E-0001 -6.354121E-0001
  2.458566E-0001 -2.292232E+0000
  6.616918E-0001 -1.781130E+0000
  1.538471E-0002 -5.516393E-0001
 -2.281022E+0000 -1.177144E+0000
 -4.840139E-0001 -4.271520E-0001
 -6.388988E-0002  7.012553E-0001
 -7.015205E-0001  6.243990E-0001
  2.073449E-0001 -4.518100E-0001
 -2.162970E-0002 -1.151125E-0002
 -2.167717E+0000  1.396352E+0000
 -1.197065E+0000  2.006654E+0000
  1.091179E+0000  1.830496E+0000
  1.305680E+0000  2.191164E+0000
 -1.489630E+0000  1.601663E+0000
 -2.070608E+0000  1.026743E+0000
  2.034523E+0000  1.996319E-0001
 -9.378553E-0001  7.690036E-0001
 -8.791702E-0002 -2.143021E+0000
  7.330540E-0001 -7.684385E-0001
 -1.245961E+0000 -6.815637E-0001
  1.091273E+0000  7.434828E-0001
  3.207696E+0000 -3.145887E-0001
  2.443167E+0000  1.191689E+0000
 -4.426784E-0001  9.793690E-0001
 -8.409806E-0001 -1.183103E+0000
  1.784612E+0000 -1.510529E+0000
 -9.556722E-0001  6.147889E-0001
 -2.467220E-0001 -1.386324E+0000
  1.340401E+0000 -1.863838E+0000
  4.242789E-0001 -4.859777E-0002
 -1.071644E+0000 -1.472515E+0000
  1.118628E+0000 -7.111326E-0001
  5.542799E-0001 -9.703847E-0001
 -4.556489E-0001  1.501024E-0001
 -3.094343E-0001  6.408725E-0001
  9.022493E-0001  4.261309E-0001
 -1.254241E+0000  1.033509E+0000
 -2.854091E-0001  6.253318E-0001
 -1.149153E+0000 -7.694830E-0001
  1.197692E+0000 -4.901925E-0001
  9.048261E-0001 -1.173833E+0000
 -2.717295E+0000 -7.715946E-0001
 -1.756394E+0000 -4.231219E-0001
 -9.960783E-0001 -3.107831E+0000
  2.710145E+0000 -1.685582E+0000
  2.974705E+0000 -5.962741E-0001
 -2.491426E+0000  9.011087E-0001
 -3.480675E+0000  2.631566E-0001
 -1.563885E+0000 -5.068264E-0001
  2.688151E+0000 -7.504246E-0002
 -1.833137E+0000 -8.037631E-0002
 -1.275712E+0000 -2.550712E+0000
 -6.477788E-0001 -1.950453E+0000
 -7.429870E-0001  6.570263E-0001
  2.412262E-0001  6.317293E-0001
  1.098163E+0000  1.371146E-0001
  3.933491E-0001 -1.289233E-0001
 -1.431281E+0000 -4.257367E-0001
  1.660193E-0001 -1.288840E-0001
 -7.508712E-0001  2.171782E+0000
 -1.448010E+0000  1.475198E+0000
  5.288012E-0002  1.380428E+0000
  5.119302E-0001 -8.397326E-0001
  9.138979E-0001 -3.846196E-0001
 -1.136859E-0001 -6.818011E-0001
  6.027470E-0001  9.292580E-0001
 -4.195000E-0001  1.037334E+0000
 -1.654949E+0000  3.443155E-0001
 -2.642116E-0001  1.653827E+0000
  1.087061E+0000  1.503031E+0000
 -1.297620E+0000 -1.351714E+0000
  2.559419E-0001 -6.928395E-0001
  7.392152E-0001  7.446312E-0001
  5.625512E-0002  2.307185E+0000
  1.094440E-0001  1.546452E+0000
  1.914404E-0001 -1.217160E+0000
 -2.636690E-0002 -7.074378E-0001
 -1.058010E+0000  8.217390E-0001
  6.830891E-0002 -3.299025E-0002
  1.366353E+0000  1.820648E+0000
 -1.272475E+0000 -8.657048E-0001
 -1.107275E+0000  1.460041E-0001
  7.327814E-0001 -5.705693E-0001
 -1.245155E+0000 -8.270767E-0001
 -1.628242E+0000 -2.403948E+0000
 -3.499189E-0001 -2.096848E+0000
 -3.930518E-0001 -2.800739E+0000
 -7.165209E-0001 -2.621477E+0000
 -5.393338E-0001 -8.590121E-0001
 -5.642805E-0001  1.328473E-0002
 -1.708937E+0000 -2.317886E-0001
  1.143860E-0001 -3.744538E-0001
  2.635036E-0001 -2.292834E+0000
  2.290793E-0001 -2.884583E+0000
  1.439411E+0000  6.540066E-0002
 -2.583250E+0000  6.359540E-0001
 -2.835495E+0000 -4.289148E-0001
  3.283955E-0001 -8.971024E-0001
  2.053965E+0000 -1.434381E-0001
  1.792491E-0001  1.196000E+0000
 -1.730966E+0000  1.622957E+0000
 -2.048603E+0000  2.066436E-0001
  2.534902E+0000 -1.478440E-0001
  4.835599E-0001  2.684154E-0001
  5.727736E-0001 -3.105362E-0001
  4.711070E-0001  3.099914E-0001
 -1.073613E+0000  4.463199E-0001
 -3.288315E-0001  3.460541E-0001
 -9.010491E-0001  1.368238E+0000
  1.436699E+0000  6.011532E-0001
  1.347556E+0000  3.962513E-0001
  5.646995E-0001  5.912578E-0002
  1.057074E+0000 -2.076901E+0000
  1.829605E+0000 -1.829118E+0000
  2.193398E-0001 -1.803301E-0001
 -1.292884E-0002  3.412708E-0001
  2.402450E+0000 -8.319265E-0001
  1.692582E+0000  3.747534E-0001
  8.665855E-0001 -1.420159E+0000
  4.265000E-0001 -3.119338E+0000
  2.268988E-0001 -9.032878E-0001
  1.046999E+0000 -1.588654E+0000
  7.186506E-0001 -1.144020E+0000
 -7.334569E-0001 -3.806214E-0001
 -9.261894E-0001  1.417518E-0001
  1.392068E+0000  8.951158E-0001
 -6.169618E-0001 -1.684227E+0000
 -5.992329E-0001 -1.372864E+0000
  1.726192E+0000 -1.554991E+0000
  7.353628E-0001 -2.254884E+0000
 -1.585956E+0000 -4.488553E-0001
 -3.030820E+0000 -2.323856E+0000
  1.020027E+0000 -1.245286E-0001
  1.694473E+0000  5.470975E-0001
  4.764651E-0001  2.831880E+0000
 -3.252588E+0000  3.033323E+0000
 -1.019335E+0000  1.807771E+0000
  1.200713E+0000 -4.002395E-0001
  1.288815E+0000 -7.193246E-0001
  2.054939E+0000  2.068392E+0000
 -7.139210E-0002  8.403584E-0001
  3.119908E-0001 -1.049529E-0001
  7.920196E-0001  1.173096E+0000
  9.725454E-0001  1.854294E-0001
 -1.564964E+0000 -1.600135E-0001
 -9.158805E-0001  3.604837E-0002
 -8.355682E-0003  1.646452E+0000
  8.082875E-0002  1.082112E+0000
  2.871842E-0001  4.522371E-0001
  3.241996E-0001  1.531073E+0000
 -2.438558E+0000  2.120267E+0000
 -1.157578E+0000  8.160105E-0001
  7.171637E-0001  6.539164E-0001
 -2.624923E-0001 -1.019181E+0000
  4.803235E-0002 -9.800020E-0001
 -1.086810E-0002 -8.400224E-0001
  9.273322E-0001 -1.683059E+0000
  8.228974E-0002 -1.499661E+0000
 -1.437159E+0000 -1.843840E-0001
  1.155941E+0000 -8.324466E-0001
  1.007886E+0000 -9.182408E-0001
 -7.164110E-0001 -5.022949E-0001
 -8.556755E-0001 -5.532682E-0001
 -2.484345E+0000 -1.257776E+0000
  2.479872E+0000 -2.356050E+0000
  4.520047E-0001 -1.809327E+0000
 -2.107888E+0000  9.343329E-0001
 -2.829278E+0000 -2.806172E-0001
 -5.360550E-0001  3.167498E-0001
  1.244687E+0000  9.565686E-0001
 -1.239617E+0000 -9.713042E-0001
  2.640476E-0001 -2.953867E+0000
 -3.042004E-0001 -1.998307E+0000
  7.334865E-0001  3.307401E-0001
 -5.274002E-0001  2.555956E-0001
 -1.024604E+0000 -8.360965E-0001
  2.083855E+0000 -8.730418E-0001
  1.852379E+0000  2.490054E-0001
  3.566568E-0001 -9.428915E-0001
  1.046696E+0000 -9.361957E-0001
  8.614142E-0001 -6.095767E-0001
 -8.780587E-0001 -2.254443E+0000
  3.845144E-0001 -7.190610E-0001
  2.257202E+0000  2.154078E+0000
  1.033271E+0000  5.132458E-0001
 -1.130960E+0000 -1.169818E+0000
 -1.326790E+0000 -1.188763E-0001
  1.506136E+0000  4.142339E-0002
  4.008952E-0001  1.124947E+0000
 -1.313407E+0000  1.367749E+0000
 -2.088415E+0000 -7.604979E-0001
  7.427012E-0001 -1.582182E+0000
  2.035924E+0000 -5.403090E-0001
  6.724783E-0001 -9.132892E-0001
 -1.612900E+0000 -6.993989E-0001
 -8.892484E-0002 -1.926678E+0000
  1.605087E+0000 -2.224254E+0000
  7.427293E-0001 -5.999250E-0001
 -5.940574E-0001 -2.137467E+0000
 -2.620329E-0001 -2.710199E-0001
 -2.739637E+0000  2.464213E-0001
 -1.914715E-0001  4.462095E-0001
  1.970674E+0000 -3.461319E-0001
  5.991452E-0001 -9.055466E-0001
 -6.715861E-0001 -1.042517E+0000
  9.007573E-0002  1.273691E+0000
 -9.867340E-0001  1.106342E+0000
 -1.015086E+0000  6.288692E-0001
 -2.420208E-0001 -6.757602E-0002
  3.011040E+0000  2.333987E-0001
  2.670302E+0000  5.806016E-0002
  1.678702E+0000 -4.359026E-0001
 -8.269330E-0001 -7.878180E-0001
  1.832323E+0000  4.599810E-0002
  6.326719E-0001 -6.175515E-0001
  5.221063E-0001 -1.413030E+0000
  7.786243E-0001  2.031765E-0002
 -3.893627E-0001  1.843355E+0000
  6.043105E-0001 -1.202673E-0001
 -7.377576E-0002  1.453461E+0000
 -1.306546E+0000  4.049811E-0001
 -4.812825E-0001 -7.562048E-0001
 -1.205194E+0000 -1.570136E+0000
  4.069260E-0001 -5.476218E-0001
  4.801637E-0001  6.962279E-0001
  6.153646E-0001 -3.788138E-0001
 -1.212954E+0000  1.350090E+0000
 -2.650402E+0000  7.295188E-0001
 -5.945193E-0001 -1.195944E+0000
  9.617714E-0001 -3.656045E-0002
 -6.043107E-0001  2.180176E+0000
 -1.518188E+0000  8.419834E-0001
 -1.823091E+0000 -6.837957E-0003
  9.977354E-0001 -2.013548E+0000
  1.223885E+0000 -5.607364E-0001
 -1.902259E+0000  1.526355E+0000
 -1.162290E+0000  1.634617E+0000
 -1.118118E-0001  8.737136E-0002
 -1.726987E+0000  3.121031E+0000
 -2.677392E+0000 -2.432828E-0001
  2.785542E+0000 -2.362596E+0000
  3.702874E+0000 -1.107588E+0000
 -1.471498E-0001  1.218585E-0001
 -2.364266E+0000  2.622709E-0001
 -2.038926E+0000 -1.105418E+0000
 -6.130139E-0001 -3.444761E+0000
  3.002454E+0000 -1.639384E+0000
  1.770328E-0001 -3.411077E-0001
 -1.869311E+0000 -1.509629E-0001
 -1.801735E+0000 -2.108795E+0000
  1.208265E+0000 -1.987361E+0000
  1.236346E+0000  5.966750E-0001
 -1.166013E+0000  1.468399E-0001
 -1.575701E+0000  6.732575E-0001
 -1.106943E+0000  5.102113E-0001
  9.843209E-0001  1.080639E+0000
  1.475585E+0000  2.945767E+0000
  9.638134E-0001  7.903800E-0001
  5.608653E-0001 -1.997603E-0002
  2.458565E-0001 -2.451531E-0001
  1.397675E+0000 -8.690415E-0001
  1.655014E+0000 -1.619489E+0000
 -1.924151E+0000 -4.891651E-0001
 -5.786347E-0001 -1.665979E+0000
  1.110835E+0000 -1.504982E+0000
 -7.666467E-0001  1.325892E+0000
 -7.400441E-0001  9.337658E-0001
 -2.849084E+0000  7.376482E-0001
 -7.339735E-0001 -1.069356E+0000
  1.888407E+0000  3.203667E-0001
  1.611609E+0000  1.634934E+0000
 -7.932001E-0001  1.329449E+0000
 -1.445515E+0000 -7.444129E-0001
  1.150411E-0002 -1.172290E-0001
  2.004739E+0000  5.044198E-0001
 -7.100890E-0001  1.454940E+0000
  2.074530E-0001  2.844704E-0001
 -2.765664E-0001 -6.862490E-0002
 -5.194889E-0002  9.334621E-0002
  1.746611E+0000  3.340678E-0001
  5.832814E-0002  7.665002E-0001
 -9.701932E-0001 -1.376667E+0000
 -2.618201E-0001 -2.465118E-0001
  1.527785E-0001  5.760547E-0001
  1.536673E+0000  1.789141E-0001
 -4.341596E-0001  1.409739E+0000
 -2.532945E-0001  1.067301E+0000
  2.602493E+0000 -5.176516E-0001
  2.497553E+0000 -3.259676E-0002
 -5.748872E-0001  1.139965E+0000
 -9.651550E-0001 -7.526573E-0002
  8.981820E-0001  9.157554E-0001
  2.359580E+0000  1.829226E+0000
 -2.212672E+0000  7.049975E-0001
  2.342650E-0001  9.279955E-0001
  9.077165E-0001 -1.539466E+0000
  1.598331E+0000 -1.703210E+0000
  2.030696E+0000 -2.078636E+0000
 -1.663565E-0001 -3.327974E+0000
  1.352420E-0001 -2.840152E+0000
 -1.374564E+0000 -7.396915E-0001
 -1.447857E+0000 -7.877632E-0002
  9.464415E-0001  2.190485E-0001
 -2.967312E-0001  7.364488E-0001
 -1.067994E+0000 -3.201408E-0001
 -1.778512E-0001 -3.875513E-0001
  1.110785E+0000 -3.105680E-0001
  6.351168E-0001  3.005168E+0000
  7.688764E-0001  5.492406E-0001
 -1.551253E+0000 -1.383585E-0001
 -4.091099E-0002 -6.660579E-0001
  1.072614E+0000 -8.542492E-0001
  1.008255E+0000  1.282157E+0000
  1.833308E+0000  2.636787E+0000
 -1.016906E+0000  7.409399E-0001
 -1.559696E+0000 -8.010027E-0001
  9.850188E-0001 -1.022438E+0000
 -9.587049E-0001  6.052170E-0001
 -1.066776E+0000 -2.815816E-0001
  1.057693E+0000 -6.580640E-0001
 -2.712964E-0001 -4.365575E-0001
 -1.164739E+0000  7.166949E-0001
 -2.386321E+0000  6.149257E-0001
  1.321058E+0000  2.733361E+0000
  5.317240E-0001  2.666970E+0000
  6.108005E-0001  2.612915E+0000
 -6.900491E-0001  9.513967E-0001
 -7.510724E-0001  6.659779E-0001
 -1.566506E+0000 -3.487835E-0001
  1.290502E+0000 -6.986911E-0002
 -5.751926E-0001  1.160582E+0000
 -2.210022E-0001  6.339203E-0001
  1.970695E+0000 -2.142607E-0001
  1.459785E+0000  2.833319E-0001
 -1.313660E+0000  2.923408E-0002
 -1.411767E+0000 -7.917747E-0001
  1.290183E+0000 -6.411481E-0001
  3.155816E-0001 -7.819707E-0001
 -5.567485E-0001 -1.355957E+0000
 -6.053044E-0002 -1.888534E+0000
 -7.748572E-0001  1.280539E+0000
  3.931716E-0001  1.440842E+0000
  3.063913E-0001  1.796659E+0000
 -9.215654E-0001  2.002779E+0000
  7.304948E-0001 -1.322038E-0001
  1.890974E+0000  9.598939E-0001
 -4.596318E-0001  1.897122E-0001
 -2.781811E-0001 -2.417108E+0000
  1.279874E+0000 -1.176969E+0000
  2.565332E+0000 -6.070930E-0001
  6.211599E-0001  2.491372E-0002
  3.173264E-0001 -7.179596E-0001
 -1.965998E+0000 -5.744702E-0001
  1.428611E-0001 -4.679471E-0001
 -3.670136E-0001 -1.943564E+0000
  1.017625E+0000 -2.079817E-0001
 -4.597528E-0001 -2.619425E-0001
  2.791704E-0001 -8.175882E-0001
  1.332621E+0000  1.114532E+0000
  1.313209E-0001  2.723570E-0001
 -1.692917E+0000 -1.371961E+0000
 -8.603694E-0001 -1.059911E+0000
  3.334325E-0001 -8.689447E-0001
 -2.220450E-0001  1.468652E+0000
 -7.342364E-0001  6.832747E-0001
 -9.205328E-0001 -1.019902E+0000
  1.022101E-0001 -6.589078E-0001
  1.585549E+0000  5.770064E-0001
 -5.188374E-0001  5.899364E-0001
 -1.868040E+0000  9.808240E-0001
 -1.253294E+0000 -9.959209E-0001
 -5.050163E-0001  8.793949E-0001
  1.519049E-0001  1.301931E+0000
  9.314554E-0001 -8.236373E-0001
 -1.511632E+0000 -7.212914E-0001
  2.384074E-0001 -1.278491E+0000
  2.069757E+0000 -5.224777E-0001
  1.368327E-0001 -1.847823E+0000
 -2.713430E+0000 -6.529603E-0001
 -1.512735E+0000 -1.946438E-0001
  5.564721E-0002 -9.447405E-0001
  1.039078E+0000  5.129929E-0001
 -1.534353E+0000  1.217359E+0000
  4.189088E-0001 -1.672332E-0001
  1.497186E-0001 -1.736184E-0001
  9.230677E-0001  4.136847E-0001
  1.362775E+0000  2.318986E+0000
  9.118034E-0001  1.381068E+0000
 -6.132775E-0001  9.571599E-0001
 -8.608731E-0001 -1.173739E-0001
 -5.092999E-0001 -1.799477E+0000
  1.142520E+0000 -1.695175E-0001
  7.151058E-0001 -3.928175E-0001
  2.836979E-0001 -2.217435E-0001
  9.140760E-0004  1.706084E+0000
  1.120359E+0000  3.252191E+0000
 -3.908845E-0001  1.041797E+0000
  1.699286E+0000 -9.422265E-0001
 -1.326582E+0000 -3.145352E-0001
  1.935991E-0001 -3.315785E-0002
  5.182442E-0001  1.273493E+0000
 -2.403245E-0001 -8.349514E-0001
 -5.593646E-0001 -3.994579E-0001
 -9.138562E-0001  7.255305E-0001
 -1.094454E+0000  1.597654E+0000
 -3.711538E-0001 -1.575306E+0000
  2.486891E+0000  7.774425E-0001
 -5.731554E-0001  2.526583E+0000
 -2.148654E+0000  7.560653E-0001
 -1.152113E+0000 -1.777237E-0001
 -2.287444E-0001 -1.512565E+0000
  9.269678E-0001 -1.841277E+0000
  3.027016E+0000  8.686239E-0001
  2.916005E-0001  1.008236E+0000
  8.856134E-0003 -4.064301E-0002
  1.782855E+0000 -5.855245E-0001
  8.230164E-0001 -1.382923E+0000
 -1.909483E+0000 -1.275362E+0000
 -1.748013E+0000 -2.933870E+0000
  2.670724E-0001 -7.640588E-0001
  2.004500E+0000  1.544159E+0000
  1.478937E+0000  3.138029E+0000
 -3.052991E-0001  1.469474E+0000
 -1.730295E+0000 -3.967111E-0001
  1.391691E-0001 -9.521198E-0001
  1.455456E+0000  8.266306E-0001
  1.767378E+0000  8.310295E-0002
 -1.475127E+0000  1.445463E+0000
 -1.324683E+0000 -2.418947E+0000
  3.234014E+0000 -3.413778E+0000
  2.871047E+0000 -1.940059E+0000
 -2.587601E+0000  1.330311E+0000
 -3.680685E+0000 -1.327889E-0001
  1.803682E-0001 -1.160949E+0000
  2.199651E+0000 -1.298642E+0000
 -9.081588E-0002  1.139620E-0001
  9.268778E-0002  3.356765E-0001
 -8.112609E-0002  1.049839E-0001
  2.456701E-0001  1.871576E+0000
 -3.283235E-0001  1.098659E+0000
  1.822874E+0000 -1.207140E+0000
  3.354560E+0000  6.938352E-0001
  8.027040E-0001  5.313618E-0001
  4.094857E-0001  1.210783E+0000
 -3.389520E+0000  2.075219E+0000
 -1.677592E+0000 -8.672252E-0001
  6.404956E-0001 -3.571172E-0001
 -1.106000E-0001  2.655186E+0000
 -1.491636E-0001  2.902349E+0000
 -7.784348E-0001  1.191651E+0000
  9.920508E-0001 -1.323506E-0001
  6.620159E-0001 -1.066597E-0001
  5.142869E-0001  8.723387E-0001
  1.221305E+0000  3.826100E-0001
  1.476224E-0001 -3.128960E+0000
  7.566527E-0001 -9.786951E-0001
 -1.075215E+0000  9.749629E-0002
 -1.608979E+0000 -9.128700E-0001
  1.514031E-0001 -2.312104E-0001
  3.235362E+0000 -2.085540E-0001
  3.188554E-0001  1.450833E+0000
 -3.490455E-0001 -7.163474E-0001
 -1.295555E+0000 -2.268248E+0000
 -1.125855E+0000 -1.999019E+0000
 -1.678904E-0001 -7.501146E-0001
 -1.008141E+0000  6.324472E-0001
 -1.273369E+0000 -1.632907E+0000
  2.134506E+0000 -4.553806E-0001
  3.049526E-0001 -1.282133E+0000
 -8.255923E-0001 -2.774188E-0001
 -9.333120E-0001 -7.939093E-0001
  1.799304E+0000  2.003118E+0000
 -2.070638E-0001  2.662384E+0000
 -1.607541E-0001  2.395088E+0000
  1.521804E+0000  9.199878E-0001
  7.986432E-0001  2.560048E-0001
 -3.672043E-0001  6.770752E-0001
 -7.855335E-0001  9.645613E-0001
  1.130473E+0000  1.302978E+0000
  6.435053E-0001 -1.297465E-0001
  8.347940E-0001  4.662440E-0002
  1.176511E+0000  2.865926E-0001
 -2.012417E-0001 -1.251457E+0000
  4.458380E-0001 -2.360841E+0000
  2.725419E+0000  5.634255E-0001
  6.976624E-0001  1.838912E+0000
 -2.486569E+0000  1.456042E+0000
 -9.080299E-0001 -4.730604E-0001
  2.033284E+0000  4.096225E-0001
 -4.565802E-0001  5.607729E-0001
  5.997483E-0001 -1.890094E+0000
  1.629012E+0000 -1.556786E+0000
 -4.005974E-0001  1.751134E-0001
 -8.999790E-0001  1.339443E-0001
  3.763938E-0001  3.804618E-0001
  5.578176E-0001 -4.280534E-0001
  6.704603E-0001  5.735530E-0001
  2.242791E-0001  1.194540E+0000
 -3.895744E-0002  9.803758E-0001
 -1.427013E-0001  5.352578E-0001
 -3.112951E+0000  2.711739E-0001
 -6.018051E-0001 -9.349946E-0001
  9.500295E-0001  1.355842E-0001
  2.091599E+0000 -4.923942E-0001
  7.861427E-0001 -1.280437E+0000
 -1.170785E+0000 -1.739209E+0000
  5.923359E-0001  4.861089E-0001
 -9.191251E-0001  4.762969E-0001
 -1.863927E+0000  1.166385E+0000
  5.542230E-0001 -6.799715E-0001
  1.153291E-0002 -1.149750E+0000
 -3.476478E-0001 -5.712043E-0001
 -1.338899E-0001  4.150031E-0001
  4.398663E-0001  5.765792E-0001
 -1.044712E+0000  2.230168E+0000
 -1.857355E-0001  8.284246E-0001
  1.652797E+0000  2.509752E-0001
 -8.331873E-0002  9.415353E-0001
 -3.216649E+0000 -1.132371E+0000
 -1.669717E+0000 -1.231567E+0000
  1.205314E+0000 -1.418563E+0000
  1.044281E+0000  8.687845E-0001
  1.781753E+0000  1.054184E+0000
 -2.311742E+0000  2.064098E+0000
 -8.978024E-0001  1.698852E+0000
  1.157201E-0001  3.179497E+0000
 -3.837805E-0001  2.759224E+0000
 -4.715088E-0001  2.405633E+0000
  1.910744E+0000  6.200177E-0001
  1.469670E+0000  8.585940E-0001
  1.323555E+0000  2.745026E-0001
  3.825896E-0002 -7.288261E-0001
 -2.301525E-0001 -4.335955E-0002
  2.250919E+0000  2.109714E-0001
 -1.558738E+0000  7.357210E-0001
 -8.470423E-0001  1.094600E+0000
  1.706931E+0000  3.056836E+0000
  2.974734E+0000  2.936654E+0000
  8.983846E-0002  1.856789E-0001
 -1.675079E+0000 -2.489186E-0001
  1.769640E-0002  1.039205E+0000
 -2.086170E+0000  7.952785E-0001
 -1.003479E+0000 -1.586941E+0000
 -2.511023E-0001 -2.099219E+0000
  1.865582E+0000 -3.838389E+0000
  3.587175E-0001 -3.743650E+0000
 -2.086351E+0000 -3.055800E+0000
 -2.969346E+0000 -2.709050E+0000
 -2.665355E+0000 -9.297034E-0001
 -8.614293E-0001 -1.429814E+0000
  1.055338E+0000  1.218838E+0000
  1.035481E+0000  1.451342E+0000
 -9.378807E-0001  2.372415E+0000
 -6.318180E-0003  1.311098E+0000
  1.190425E+0000  2.243482E-0001
  2.211565E+0000 -1.400322E-0001
  6.130802E-0001  1.051191E+0000
 -1.973793E+0000  2.154399E-0002
 -2.981774E-0001 -7.679896E-0001
 -2.551977E-0001 -5.404676E-0002
  1.444262E-0001 -2.019210E+0000
  8.438243E-0001 -3.522216E+0000
 -3.332293E-0001 -3.018675E+0000
 -2.089007E-0001 -1.122545E+0000
 -2.258959E+0000 -5.295915E-0001
  7.568413E-0001 -5.596957E-0001
  2.706808E+0000  1.805271E+0000
 -2.516045E-0001  2.489094E+0000
 -2.493839E+0000 -2.328053E-0001
 -2.531123E+0000 -5.914390E-0001
  2.012767E+0000 -8.928090E-0001
  1.639097E+0000  2.068790E+0000
  8.721350E-0001  2.145257E+0000
 -2.589181E+0000  1.530226E+0000
 -7.398273E-0001  3.141134E-0001
 -1.325080E-0001  1.626779E+0000
 -1.262225E-0001  2.479782E+0000
 -2.114594E+0000 -7.047574E-0001
 -2.851266E+0000 -7.486118E-0001
 -8.267857E-0001 -8.222879E-0001
  1.100437E+0000  1.059145E-0001
  1.166873E+0000 -2.810024E+0000
  2.678734E-0001  3.756462E-0002
 -3.033579E+0000  1.995913E-0001
 -2.665458E+0000 -8.216044E-0001
 -1.320723E-0001  1.240573E-0001
  6.411112E-0001  1.467939E+0000
  1.671221E+0000 -2.442153E-0002
  1.751625E-0001  9.755042E-0001
 -9.262381E-0001 -2.579040E-0001
  4.635765E-0001 -1.550157E+0000
  1.804258E+0000 -1.625530E-0001
 -6.960152E-0001  1.422196E+0000
 -4.455011E-0001  1.432216E+0000
 -7.115123E-0001  1.800486E+0000
 -1.368053E+0000  1.644121E+0000
 -1.013776E+0000  1.463976E+0000
  1.856993E+0000  1.030598E+0000
  2.188222E+0000  8.126838E-0001
  5.560928E-0001  4.303304E-0001
 -7.369243E-0001 -1.555643E+0000
 -2.737287E+0000 -3.769055E-0002
 -6.304042E-0001  7.566067E-0001
 -1.477742E-0001  1.718414E-0001
  6.817358E-0001  8.718081E-0001
 -3.885121E-0001  2.877081E+0000
 -2.391715E+0000  2.781322E+0000
 -1.013588E+0000 -6.731006E-0001
  2.073860E+0000 -1.027673E+0000
  1.771027E+0000  1.365023E+0000
 -6.736983E-0001 -7.983205E-0002
 -1.608224E+0000 -2.162254E+0000
  7.488582E-0001  1.102271E+0000
  2.030251E+0000 -1.225070E-0001
  1.290915E+0000 -3.439819E-0001
 -9.227770E-0001 -8.981815E-0001
  1.779768E-0001  4.227299E-0001
  1.899539E+0000  1.137908E+0000
  9.175446E-0001  2.265720E+0000
 -2.370834E+0000  1.181976E+0000
 -1.769636E+0000 -1.253267E+0000
  3.967878E-0002 -3.978557E-0001
  1.117342E+0000  1.240165E-0001
 -1.393827E-0001  6.345875E-0001
 -9.361560E-0001  3.414541E-0001
  3.265822E-0001  1.030765E+0000
  1.849695E+0000  9.743110E-0001
 -6.774391E-0001  1.617036E+0000
 -1.526607E+0000 -4.880215E-0001
 -3.579976E-0001 -1.215516E-0001
  3.992146E-0001 -2.461133E-0001
  3.983067E-0003 -1.241412E+0000
  2.780127E-0001 -7.507270E-0001
  7.846221E-0001  1.323771E-0001
 -1.169881E+0000 -1.221191E+0000
  1.545980E+0000  2.429312E-0001
  2.323474E+0000  1.534087E-0001
  2.245155E-0001 -8.085834E-0001
 -7.090334E-0001 -2.658942E+0000
 -1.739113E-0001 -6.709496E-0001
 -1.493164E+0000  4.178901E-0001
 -1.471816E+0000 -6.956092E-0001
  1.126157E-0001 -5.764501E-0001
  1.740596E+0000  8.515830E-0001
 -2.413072E-0002 -1.280571E+0000
  5.849659E-0003 -3.300472E+0000
  1.223313E+0000 -3.640573E+0000
  3.598973E-0001 -3.397079E+0000
  1.462661E+0000 -3.213382E+0000
 -5.620838E-0001 -1.533176E+0000
  1.347456E+0000 -6.720262E-0001
  1.048326E+0000 -1.044334E+0000
 -9.926057E-0001  8.125373E-0001
 -4.042070E+0000  2.861568E-0001
 -9.464510E-0001 -4.213163E-0001
  2.061315E+0000  4.296244E-0001
  9.277746E-0001  2.708494E+0000
 -2.630716E+0000  9.320493E-0001
 -2.491070E+0000  7.789349E-0001
 -9.261129E-0001  6.512155E-0001
  5.167724E-0001  9.901821E-0001
  1.772206E-0002  1.304784E+0000
 -1.647583E+0000  1.423608E+0000
 -1.689681E+0000  8.073666E-0002
  1.688117E-0001 -1.006728E+0000
  9.087071E-0001 -1.252259E+0000
 -1.233775E+0000  1.043492E+0000
 -1.859622E+0000  8.810628E-0001
 -1.810844E-0001  2.918385E-0001
  1.185646E+0000  1.606224E+0000
 -5.701381E-0001  9.017042E-0001
 -2.029730E+0000  4.597561E-0001
  1.428857E+0000  8.634510E-0001
  1.011593E+0000  2.523562E+0000
 -1.307262E+0000  1.697404E+0000
  5.420425E-0001  1.153987E+0000
  9.122220E-0001  1.101440E+0000
  1.137796E+0000 -1.909469E+0000
 -2.043554E-0001  2.030648E-0001
 -1.184692E+0000  5.481202E-0001
 -4.654445E-0001  4.979240E-0001
  9.638285E-0001  1.267996E+0000
  2.971267E+0000 -2.560179E-0001
  3.328185E-0001  9.268637E-0002
 -4.366873E-0001 -3.452036E-0001
 -1.405968E+0000  6.094130E-0001
 -1.583550E+0000  1.377600E+0000
 -3.667773E-0001  3.828947E-0001
  2.169134E+0000  8.548767E-0001
  1.011446E+0000  2.029060E+0000
 -7.300685E-0001  7.294733E-0001
  1.289746E+0000 -2.689537E+0000
  2.602259E+0000 -4.662202E+0000
  3.666682E-0002 -2.693395E+0000
 -1.009187E+0000 -1.164213E+0000
 -1.148955E+0000  2.073666E+0000
 -2.983640E+0000  7.870906E-0001
  1.086667E+0000  8.466555E-0002
  2.128134E+0000  1.485577E+0000
 -8.914447E-0001  5.873676E-0001
 -1.096544E+0000  6.318492E-0001
  1.603919E+0000  1.203764E+0000
  9.629382E-0001 -6.656387E-0001
 -6.780532E-0002 -4.496714E-0001
 -2.513006E+0000  6.720065E-0001
 -2.270395E+0000 -2.328070E+0000
  3.775988E+0000 -1.366151E+0000
  2.633799E+0000  4.893274E-0001
 -1.277383E+0000 -3.148702E-0002
 -2.668385E+0000  8.009440E-0001
  1.474291E+0000  1.921644E+0000
  3.628511E-0001  2.417336E+0000
 -1.802601E+0000  5.534027E-0001
 -6.493991E-0001  5.073131E-0001
  5.379246E-0001 -9.993017E-0002
  1.690810E+0000  5.154304E-0001
 -1.133119E+0000  9.305066E-0001
 -2.906949E+0000  4.222168E-0002
 -4.060086E-0001 -1.438822E+0000
  1.639594E+0000 -2.344970E+0000
  1.191502E+0000 -1.347162E+0000
 -4.373150E-0001  2.726454E-0001
 -6.309196E-0001  7.106028E-0001
 -1.502844E+0000 -1.377498E-0001
  1.149382E+0000  1.434943E+0000
  6.064219E-0001  9.407705E-0001
  1.555741E-0001  1.782029E+0000
  9.096303E-0001  9.046671E-0001
  3.436742E+0000 -1.009161E+0000
  1.621984E+0000 -7.212879E-0001
 -1.234982E+0000 -1.993857E+0000
 -1.951660E-0001 -1.232170E+0000
  2.198871E+0000 -6.956169E-0001
  4.717062E-0001  6.185691E-0001
 -2.377658E+0000  1.913906E-0002
 -2.310638E+0000 -1.429995E+0000
 -7.173620E-0001 -5.446727E-0001
  2.371706E+0000 -2.724436E+0000
  5.735448E-0001 -1.062661E+0000
 -1.171016E+0000 -2.972987E-0001
 -1.521186E+0000 -1.740451E-0001
 -1.881097E+0000 -8.075630E-0002
  6.394507E-0001  4.435487E-0001
  2.379286E+0000  1.820377E+0000
  6.182373E-0001  8.601376E-0001
 -5.895967E-0001  1.337495E+0000
  9.106615E-0001 -8.389911E-0001
  2.012338E+0000  1.199511E+0000
  5.017247E-0001  1.184391E+0000
  1.490846E-0001 -8.168763E-0001
  1.992132E+0000 -1.097376E+0000
 -3.649462E-0001 -1.010916E+0000
 -5.092939E-0001 -5.584094E-0001
  1.278827E+0000 -9.283359E-0001
 -8.153787E-0001 -1.277357E+0000
 -8.896556E-0002 -7.406134E-0001
 -1.571108E+0000  7.971262E-0001
 -2.498131E+0000 -8.901388E-0001
  6.849253E-0001 -1.472675E+0000
  8.993628E-0001 -3.219264E-0001
 -1.101892E-0001 -2.035324E-0001
 -1.277565E+0000  5.495951E-0001
 -1.656469E+0000  1.681261E+0000
 -4.317590E-0001 -1.355477E-0002
  3.830225E-0001  4.704081E-0001
 -5.916269E-0001  1.001356E+0000
 -5.630046E-0001 -5.732259E-0001
  2.207608E+0000  1.111492E+0000
  1.251212E+0000  1.018554E+0000
 -1.510369E+0000  2.116074E+0000
 -4.248197E+0000  2.649361E+0000
 -8.605591E-0001  1.707563E+0000
  7.619223E-0001  1.343684E+0000
  2.887866E+0000  1.253062E+0000
 -1.031943E-0001  7.359149E-0001
 -1.345277E+0000 -2.076309E-0001
  2.075287E+0000 -1.761659E+0000
  1.602053E+0000 -1.965730E+0000
  1.033554E-0001 -2.815805E+0000
  8.567049E-0003 -2.574776E+0000
 -8.414940E-0001  6.677103E-0001
 -1.829652E+0000  2.001586E+0000
 -6.619695E-0001 -9.537240E-0001
 -9.054087E-0002 -1.331764E+0000
  1.086447E+0000  3.497454E-0001
 -8.635225E-0001 -5.433914E-0001
  1.610947E+0000 -2.772715E+0000
 -2.825582E-0001 -2.519345E-0001
 -9.709094E-0001 -2.582508E-0001
 -1.382823E+0000 -2.753540E+0000
  7.105049E-0001 -9.103103E-0001
 -7.839862E-0001  1.768936E+0000
 -1.058983E+0000 -2.261614E-0001
  1.231182E+0000  1.694869E+0000
 -2.262420E+0000  3.249284E+0000
 -3.183214E+0000 -5.828604E-0001
  1.725555E-0001 -2.440814E+0000
  2.889501E+0000  1.162615E-0001
  3.959448E-0001  2.028250E+0000
  8.938615E-0001  2.369340E+0000
 -2.532728E-0001  3.145425E+0000
  1.515753E+0000  1.089135E+0000
  1.791682E+0000  1.700975E+0000
 -1.177183E-0001  2.855990E-0001
  1.598201E-0001  1.865186E-0001
 -5.039542E-0001 -9.705217E-0001
 -2.237798E-0002 -3.655612E-0001
  5.772053E-0001 -7.080730E-0001
 -4.744399E-0002 -6.334999E-0001
  1.267131E+0000 -1.218934E+0000
  1.396387E+0000  7.093341E-0001
 -1.166568E+0000  1.429793E+0000
 -1.377863E+0000  1.663762E+0000
 -7.684651E-0001 -5.157949E-0001
  1.387671E+0000  7.005787E-0001
  1.477280E+0000 -1.756569E+0000
  2.775112E-0001 -2.928072E+0000
  7.058528E-0002 -3.130435E+0000
 -2.539163E+0000 -2.876653E+0000
  8.590172E-0001 -2.800572E+0000
  1.626767E+0000 -2.896696E-0001
 -1.091471E+0000 -2.889394E+0000
  1.754476E+0000 -9.471174E-0002
 -9.258460E-0001  1.144670E+0000
 -1.282948E+0000 -3.788176E-0001
  2.903198E+0000 -2.778194E-0001
  1.913407E+0000  1.103857E+0000
 -1.422784E+0000  2.643800E-0001
 -3.204294E+0000 -3.737357E-0001
 -2.399537E+0000  2.101257E-0001
 -4.321703E-0001  1.128512E+0000
  1.873086E+0000  1.828977E+0000
  6.660096E-0001  9.654170E-0001
 -6.252393E-0001  1.493906E+0000
 -5.116998E-0001  6.637913E-0001
  8.781795E-0001  1.160102E+0000
  9.009465E-0001  1.575055E+0000
  3.917361E-0001  9.575400E-0001
 -6.647388E-0001  2.212613E+0000
  1.616419E+0000  1.539923E+0000
  2.905782E+0000  6.223379E-0001
  1.578491E-0002  3.008404E-0001
 -1.615693E+0000 -1.814450E+0000
  3.851191E-0001 -9.244081E-0001
  2.403182E-0001  6.921956E-0001
  2.230376E-0001  6.193872E-0001
  9.355037E-0001  9.844679E-0001
  1.031441E+0000  1.256163E+0000
  6.972494E-0002 -6.341067E-0002
  8.719376E-0001  7.035447E-0001
 -4.678946E-0001  4.140696E-0001
 -1.641228E+0000 -8.043103E-0002
  3.828214E-0001 -9.654806E-0001
  1.620959E+0000  6.264403E-0001
  1.532352E+0000 -1.557143E+0000
  2.036388E+0000 -1.997331E+0000
  1.703887E+0000 -2.859137E+0000
 -2.316198E-0001 -1.701803E+0000
 -9.358969E-0001 -2.110926E+0000
  1.335049E+0000  8.288009E-0001
 -1.791317E+0000 -2.125393E-0001
 -1.399919E+0000  1.418311E+0000
 -1.880239E+0000  1.110954E+0000
  3.583906E-0001  7.045467E-0001
  2.306932E+0000 -4.711276E-0002
  2.877615E-0001  2.707448E-0001
  3.550088E-0001  1.489452E+0000
 -2.545764E-0001  8.021617E-0001
  1.464451E+0000 -6.703242E-0001
  1.186301E+0000 -7.019304E-0001
 -4.700553E-0001  5.781640E-0001
 -9.277446E-0001 -6.106528E-0002
 -2.388408E-0001 -5.237959E-0001
 -1.914317E-0001  1.127370E+0000
 -1.467581E+0000 -7.219129E-0001
 -1.612310E+0000 -1.636886E+0000
 -1.192794E+0000 -3.061846E+0000
  2.619210E-0001 -3.169307E+0000
  1.449618E+0000 -2.119658E+0000
 -2.533110E+0000  7.881667E-0001
 -2.959022E+0000 -2.471667E+0000
  1.443567E-0001 -1.397667E+0000
  1.407435E-0001 -7.081201E-0001
 -1.875823E-0001 -8.098947E-0001
 -4.062209E+0000  3.174335E-0001
 -1.744132E+0000 -2.554866E-0001
  2.476415E+0000  5.944517E-0001
  2.512607E+0000  7.340355E-0001
  1.769392E+0000 -8.189091E-0002
 -3.931615E-0001  1.356101E-0001
 -3.673939E+0000 -5.011120E-0001
 -9.877413E-0002 -1.977210E+0000
  1.389118E+0000  3.026347E-0001
 -2.351459E-0001  1.947483E+0000
 -1.333327E+0000  9.132727E-0001
 -2.206234E-0001  1.517562E+0000
 -5.344666E-0001 -1.332505E-0001
 -1.383860E+0000  1.036498E+0000
  6.314109E-0001  1.055199E+0000
  1.696693E+0000  6.224672E-0001
  2.361002E+0000 -8.641655E-0001
  6.009064E-0001 -8.323897E-0001
 -7.312044E-0001 -2.286330E+0000
  1.627558E+0000 -2.101433E+0000
  5.598985E-0001 -1.363603E+0000
 -9.833745E-0001  4.781465E-0002
 -1.035025E+0000 -8.421351E-0001
 -1.180313E-0001 -1.909901E+0000
  1.725346E+0000 -4.889762E-0001
  6.674584E-0001  1.098881E+0000
 -1.731689E+0000 -1.840331E-0001
 -7.828751E-0001 -1.371543E+0000
  6.127183E-0001 -2.241822E-0001
  1.054653E-0001 -1.637534E+0000
  4.390756E-0001 -6.598721E-0001
 -9.268688E-0001 -2.424878E+0000
  4.148369E-0001 -1.479128E+0000
  8.474289E-0001 -1.605844E-0001
 -9.044421E-0001 -7.072295E-0002
 -1.749461E+0000 -6.141735E-0001
  1.292156E+0000 -2.819564E-0001
  3.975083E+0000  8.755293E-0001
  2.030001E+0000 -7.848212E-0001
 -2.539334E+0000 -1.932894E+0000
 -1.052825E+0000 -1.725020E+0000
 -9.035716E-0001  8.335822E-0001
 -1.629613E-0001  7.996213E-0001
  8.944156E-0002  1.215409E+0000
 -5.695104E-0001  1.801634E+0000
  1.763372E-0001  4.011567E-0001
  1.920757E+0000  1.129746E+0000
 -1.637249E+0000  1.225527E+0000
  3.704867E-0001  3.783777E-0002
 -1.136272E+0000 -1.431173E+0000
  1.963987E+0000 -1.088347E-0002
  1.054880E+0000 -2.305568E-0001
  1.037634E+0000 -4.415783E-0002
 -1.901522E+0000  1.759979E+0000
 -4.499375E-0001 -1.373310E+0000
  1.015623E+0000 -4.456448E-0001
  1.722349E+0000  1.608572E+0000
 -9.037355E-0001 -6.678142E-0001
 -5.691343E-0001  1.350913E+0000
 -4.876331E-0001  8.408590E-0001
  3.266752E+0000 -1.611460E+0000
  2.537191E+0000  1.238973E-0001
 -5.143745E-0001  2.597696E-0001
 -2.777801E+0000 -2.286776E+0000
  2.398399E-0001  1.598715E-0001
  3.080047E+0000  1.244453E-0001
  1.788487E+0000  5.796009E-0001
 -1.698504E+0000 -9.941779E-0001
 -2.230011E+0000  5.615958E-0001
 -1.588237E+0000  1.767690E+0000
  1.721200E+0000  9.760537E-0001
  1.133561E+0000  3.336372E-0001
 -8.867491E-0001 -3.597977E-0001
  1.239559E+0000 -7.783827E-0001
  2.707227E-0001 -1.906454E+0000
 -1.865773E-0001 -2.369107E+0000
  1.083459E+0000 -3.235804E-0001
 -1.060405E+0000 -1.003332E+0000
  1.116119E+0000 -4.719284E-0001
  1.506387E-0001 -1.351107E+0000
  3.996055E-0001 -1.078404E+0000
 -7.195142E-0001 -4.422812E-0001
 -1.927115E+0000 -6.823868E-0001
 -2.042229E+0000 -6.307505E-0001
  6.161776E-0001 -1.953605E+0000
  2.233465E+0000  6.225268E-0001
  1.096992E-0001  3.006148E+0000
 -1.484385E-0001  3.072353E+0000
 -1.074821E+0000  1.240135E+0000
  3.041283E-0001  1.189097E-0001
  2.502120E+0000 -3.727427E-0001
  1.697324E-0001  9.742988E-0001
 -1.983791E+0000  1.207330E+0000
  1.663006E+0000  1.039423E+0000
  2.277382E+0000  1.557239E+0000
  1.801001E+0000  1.031813E+0000
 -2.635460E-0001  6.275214E-0001
 -6.366123E-0001 -1.606794E+0000
  7.559203E-0001 -6.144758E-0001
  1.627788E+0000  1.057788E+0000
  1.069715E+0000  1.393745E-0001
 -2.463898E+0000  6.255711E-0001
 -1.262176E+0000  1.611086E+0000
  2.172136E+0000  1.172066E+0000
  6.416218E-0001  9.723471E-0001
  1.193682E+0000  7.848489E-0001
  6.828905E-0001  7.834359E-0001
 -5.284268E+0000  2.339230E-0001
 -1.072476E+0000 -1.015218E+0000
  2.033460E+0000  1.784327E-0001
  8.292873E-0001  3.299559E-0001
 -5.006512E-0001  8.962963E-0001
  1.126173E+0000 -8.100850E-0001
  1.455523E+0000 -8.435368E-0001
 -4.423640E-0001  2.892872E-0001
 -1.242886E+0000 -3.541008E-0001
 -8.160462E-0001  1.131366E+0000
 -1.443032E+0000  6.949886E-0001
 -1.106089E+0000  6.307793E-0001
 -1.438439E+0000  1.961039E+0000
 -1.397117E+0000 -4.285225E-0002
 -1.824050E+0000 -4.759936E-0001
  1.234144E+0000 -8.075775E-0001
  2.286458E+0000  9.435717E-0002
  1.504066E-0001  1.440642E+0000
 -2.174968E+0000  3.060438E-0001
 -2.485440E+0000 -1.909838E+0000
 -6.418790E-0001 -7.259831E-0001
  1.145664E+0000  1.550551E+0000
  5.435293E-0001  3.935591E+0000
 -1.173623E+0000  2.675517E-0002
  7.469649E-0001 -5.171318E-0001
  9.502164E-0001 -1.324417E+0000
  1.302391E+0000 -2.821994E-0001
  2.854957E+0000  1.720375E-0001
  2.433435E+0000 -4.373485E-0002
 -1.192804E+0000  1.783968E+0000
 -1.121391E-0001  1.473053E+0000
 -4.297568E-0001  7.390910E-0001
  5.548457E-0001 -5.097253E-0001
 -6.163751E-0001  1.479765E+0000
 -1.916636E+0000 -1.016213E-0001
 -1.130048E+0000  2.929565E-0001
 -1.720501E+0000 -1.878657E+0000
  6.671064E-0001 -8.822273E-0001
 -8.739158E-0001 -1.338434E+0000
 -1.842752E+0000 -7.656333E-0001
 -1.686711E+0000  6.086678E-0001
 -3.886909E-0001 -1.327486E+0000
  1.786195E+0000 -5.179921E-0001
  2.400697E+0000  1.709389E+0000
  9.329299E-0001  2.381545E+0000
  3.243345E-0001  1.310999E+0000
 -8.140781E-0001  3.223215E-0001
 -1.495704E+0000 -1.964322E-0001
  9.646150E-0001 -1.213259E+0000
  2.913924E+0000  3.335030E-0001
 -1.865724E+0000  1.680701E-0001
 -1.196506E+0000 -2.066332E+0000
  6.682259E-0001 -6.862326E-0001
 -1.923900E-0001  4.167119E-0001
  2.360043E+0000 -3.039240E-0001
  6.034407E-0001  1.298165E+0000
  1.507916E-0001  1.579466E+0000
 -5.475441E-0001  3.743222E-0001
  1.044684E+0000 -4.635292E-0001
  1.628551E+0000 -4.610025E-0001
  3.035486E+0000 -2.212120E-0002
  2.792608E-0001 -7.594145E-0001
 -1.501353E+0000  1.046098E+0000
 -2.431410E+0000  8.509918E-0001
 -1.904309E+0000  1.417290E+0000
  2.050702E+0000  2.816757E+0000
  1.322098E+0000  1.744413E+0000
  5.911271E-0001  2.239169E-0001
 -1.243317E+0000 -3.365311E-0001
 -9.233710E-0002 -9.796375E-0001
 -5.828133E-0001  3.095362E-0001
  1.238650E+0000  1.478156E+0000
  4.225085E-0002  2.001609E+0000
  7.440802E-0001 -1.777745E+0000
  2.462096E+0000 -7.007515E-0001
  1.809426E+0000 -4.517413E-0001
 -3.651649E-0002 -2.889656E-0001
  5.813559E-0001 -4.464639E-0001
  8.896943E-0001  7.678981E-0001
  1.190168E-0001  4.120507E-0001
  7.608811E-0001 -1.208414E+0000
 -4.013833E-0001 -8.467912E-0001
  6.773220E-0002 -5.398652E-0001
  3.787879E-0001 -2.860170E-0002
  1.560325E+0000 -8.871439E-0001
  8.886777E-0001  8.758398E-0001
 -1.076929E+0000  1.366849E+0000
 -2.055979E+0000  3.149483E-0001
  7.077665E-0001  2.203951E-0001
  5.518769E-0001  1.778094E+0000
 -5.001667E-0001  1.148760E+0000
 -9.047025E-0001  6.059917E-0001
 -1.903658E+0000  5.584002E-0001
 -1.671519E+0000  1.635091E+0000
 -2.089006E+0000  5.070873E-0001
 -1.114831E+0000  3.029435E-0001
 -6.768356E-0001 -2.399024E-0001
  1.503748E+0000  1.528879E+0000
  9.217126E-0001  3.838610E+0000
 -6.525276E-0001  2.627989E+0000
  8.160313E-0001  1.070903E+0000
  1.090893E+0000  6.616279E-0001
  1.189995E+0000  1.501500E+0000
 -1.429742E+0000  1.415935E+0000
 -1.160790E+0000 -2.968533E-0001
  2.638400E-0001 -1.274287E+0000
 -6.001664E-0001 -4.961276E-0001
 -5.329506E-0001  4.422396E-0001
  4.742688E-0001  2.326929E+0000
 -1.667211E+0000  2.675313E+0000
 -1.642613E+0000  3.725884E-0001
 -8.785417E-0001  4.555937E-0001
 -2.556030E+0000  1.111675E-0001
 -2.144134E+0000 -1.507444E+0000
  8.299545E-0001 -5.068535E-0001
  2.611029E+0000  6.653020E-0001
  1.220635E+0000  9.683650E-0001
 -1.489771E+0000 -3.678109E-0001
  5.434089E-0003 -1.915352E+0000
  1.494096E+0000 -1.719725E+0000
  1.122072E+0000 -1.540175E+0000
 -1.220927E+0000 -2.018632E+0000
 -1.944950E+0000 -2.352424E+0000
 -3.264285E+0000 -1.638277E+0000
  1.509390E+0000  1.928943E-0001
  4.564151E-0001 -4.853283E-0001
 -2.020860E+0000  3.070819E-0002
 -4.781447E+0000 -8.516312E-0001
  1.229943E+0000  1.067153E+0000
  2.710359E+0000  2.805237E+0000
 -2.272986E-0002  2.531120E+0000
 -7.262651E-0001 -4.465163E-0001
  2.689113E-0001  1.016092E+0000
  1.992453E+0000  9.935607E-0001
 -5.352940E-0001  1.381624E+0000
  1.269942E+0000 -1.307669E-0001
  2.507366E+0000 -3.191777E+0000
  1.693327E+0000 -5.782845E-0001
 -1.340969E+0000  1.420242E+0000
 -2.104255E+0000  9.373954E-0001
 -5.470892E-0002  8.264127E-0001
  1.011822E+0000  2.538646E-0001
 -3.182868E-0001  6.206642E-0001
 -6.214640E-0001 -2.884355E-0001
 -1.031008E+0000 -4.619093E-0001
 -1.569000E+0000 -7.058979E-0001
  2.372447E+0000  1.580455E+0000
 -1.320422E+0000  1.752076E+0000
 -2.636185E+0000 -6.345345E-0001
 -4.894094E-0001 -5.598051E-0001
  1.982205E+0000 -3.535904E-0001
 -1.120587E-0001 -8.216565E-0001
  1.458108E+0000  1.365733E+0000
  1.376289E-0001  1.853593E+0000
 -2.130810E+0000  1.227488E+0000
 -2.339066E-0001  6.323115E-0001
  1.276368E+0000  1.479174E+0000
  2.156170E+0000  1.376813E+0000
 -1.562186E+0000  2.742854E+0000
  6.485723E-0001 -8.090664E-0001
  3.885323E+0000 -1.977236E+0000
  2.114736E+0000  1.210918E+0000
 -2.404529E+0000  1.357639E-0001
 -1.797313E+0000 -1.075676E+0000
  6.733606E-0001 -5.759647E-0001
  8.168859E-0001 -1.066699E+0000
  8.772749E-0001 -1.928506E+0000
  4.108164E-0001 -6.719336E-0001
 -2.341369E-0001 -4.192834E-0001
 -6.588906E-0001 -8.420811E-0001
  2.098756E+0000  1.093271E+0000
  4.835454E-0002  1.653679E+0000
 -1.212692E+0000  7.353686E-0001
 -1.194840E+0000 -7.588615E-0001
 -5.314979E-0001  1.417985E-0002
 -1.830164E-0001  5.187663E-0001
 -5.012057E-0001 -2.620361E-0001
  1.837772E+0000  1.270334E+0000
 -2.795747E-0001  3.147882E+0000
 -2.062282E+0000  2.605825E+0000
 -1.703331E-0001  3.991157E-0001
  1.422279E+0000  1.320397E-0001
  7.021308E-0001 -1.496003E+0000
 -1.729359E+0000 -8.674450E-0001
 -2.991721E-0001 -2.073357E-0001
 -8.982005E-0001  9.413070E-0001
  9.729119E-0001 -7.719947E-0001
  1.195429E+0000 -5.762818E-0001
  5.569468E-0001  4.301650E-0001
 -1.524126E+0000  1.254900E+0000
 -1.226033E+0000  1.441638E+0000
 -1.155826E+0000  2.217449E+0000
  3.431572E-0001 -4.080597E-0001
 -1.628557E-0002  1.276301E+0000
  1.618589E+0000  3.856710E-0001
  2.838023E+0000 -7.500161E-0001
  6.128380E-0001  1.029471E-0001
 -1.398805E+0000 -4.385175E-0001
 -1.678219E+0000 -1.895614E+0000
  6.004141E-0001 -1.432519E+0000
  7.864383E-0002  1.714153E+0000
 -6.472026E-0001  1.639201E+0000
 -1.530563E+0000 -3.489750E-0002
  9.165870E-0001  6.690568E-0001
  2.032246E+0000  1.010784E+0000
 -3.138719E-0001  1.090742E+0000
 -2.233882E-0001 -1.297312E+0000
 -1.090922E+0000 -2.157773E-0001
 -4.032571E-0001  2.012265E+0000
  7.108587E-0001  4.914264E-0001
  1.666417E+0000  7.480168E-0001
 -1.335523E+0000 -1.913449E+0000
 -1.561204E-0001 -1.138727E+0000
  1.482384E+0000 -6.264213E-0001
  2.138551E+0000  1.942370E+0000
  6.541237E-0001  3.024431E+0000
 -1.214937E+0000  3.213321E-0001
 -9.007079E-0001 -1.920702E+0000
  1.494669E+0000 -1.242710E+0000
 -5.769679E-0001  7.980773E-0001
 -2.713388E+0000  2.342305E+0000
  4.772137E-0001 -5.719461E-0001
  2.750542E+0000 -7.320726E-0001
  2.580751E+0000  7.092593E-0001
 -9.208744E-0001  4.830106E-0001
 -1.220810E+0000  1.015342E-0001
 -5.299977E-0001  1.404405E+0000
 -1.959164E+0000  1.496267E-0001
  6.830832E-0001 -3.457017E-0001
 -2.422050E-0001 -1.945454E+0000
  8.623006E-0001 -1.664230E+0000
 -3.601858E+0000 -1.808650E+0000
 -1.659239E-0001 -2.325388E+0000
  3.967997E-0001  9.757457E-0001
  5.140606E-0002 -3.444351E-0001
  1.405692E+0000 -1.417783E+0000
 -1.211962E+0000 -1.964872E+0000
 -8.397846E-0001 -8.834469E-0001
  8.930458E-0001  1.718348E+0000
 -3.408485E-0001  1.951905E+0000
 -2.773898E+0000  1.228610E+0000
 -2.083911E+0000  1.158294E+0000
  1.646552E+0000  1.105120E+0000
  1.680229E+0000  2.183325E+0000
  2.490708E+0000  2.515967E-0001
  2.652497E-0002 -9.701792E-0001
 -5.157285E-0001 -2.220321E+0000
 -1.118994E+0000 -1.039141E+0000
 -9.173001E-0001  6.068864E-0001
  2.487780E+0000 -1.036356E+0000
  2.422199E+0000  1.443097E-0001
  6.461399E-0001  3.757476E-0001
 -2.716046E+0000  2.136427E+0000
 -9.605272E-0001  1.425805E+0000
  1.996827E+0000  1.809756E+0000
 -7.628894E-0001  2.551505E+0000
 -1.575756E+0000 -3.075069E-0002
  6.188399E-0001  7.566197E-0001
  4.608164E-0001  2.006660E+0000
 -1.175361E+0000 -3.022913E-0001
  1.144710E+0000 -8.974029E-0001
  5.528964E-0001  1.385871E-0001
  1.506719E+0000  1.700302E-0001
  6.031105E-0001 -1.269580E-0001
 -2.259435E+0000 -1.299297E+0000
 -1.182469E+0000 -1.663762E+0000
 -2.666551E-0001  1.272442E-0001
 -2.664761E-0001  4.107642E-0001
 -2.936935E-0001 -1.067888E+0000
 -1.867674E+0000 -1.493139E+0000
  9.515039E-0001 -2.111328E-0001
  1.543382E+0000 -2.515616E+0000
  2.986187E+0000 -2.320042E+0000
 -3.640662E-0001 -1.498317E+0000
 -1.796022E+0000 -2.313381E+0000
 -5.361071E-0001 -2.196248E+0000
  8.619492E-0001 -2.495294E+0000
  2.292497E+0000 -1.841309E+0000
 -1.460201E+0000  1.141971E+0000
  9.173335E-0002  2.075637E+0000
  1.842660E+0000  2.050388E+0000
  1.346519E+0000  2.215775E+0000
 -4.327916E-0001  1.250531E+0000
 -1.017353E+0000  2.842245E-0001
  6.469313E-0001  4.957041E-0001
  1.231582E+0000  7.732073E-0001
  6.593934E-0001  6.177233E-0001
 -2.065739E+0000 -5.626960E-0001
  6.656636E-0001  3.455523E-0001
  9.562598E-0001  1.983845E+0000
 -9.892420E-0001  2.446306E+0000
 -1.910345E+0000  2.770402E+0000
 -3.138420E+0000  1.829356E+0000
  2.488306E+0000  2.534897E+0000
  2.346243E+0000  5.852379E-0001
 -8.183214E-0002  9.747814E-0002
 -8.364857E-0001  1.339399E+0000
 -1.446654E+0000  6.026977E-0001
  1.757296E+0000  3.011363E-0001
  2.093060E+0000  5.612485E-0001
  2.901920E-0001  9.033407E-0001
 -1.158839E+0000 -8.269651E-0001
  2.256653E-0001  5.810846E-0002
 -1.150552E+0000 -4.497023E-0001
 -6.126591E-0001 -1.675393E+0000
  1.430039E+0000 -5.831057E-0001
  6.079571E-0001 -9.596381E-0001
  3.785708E-0002 -5.085209E-0001
  3.045439E-0001 -1.005155E+0000
  1.544009E+0000 -1.424790E+0000
 -2.703347E+0000 -1.165958E+0000
 -3.821382E+0000  1.068883E+0000
 -2.321210E+0000  3.446881E-0001
  1.024284E+0000  8.861562E-0001
 -1.521220E+0000  2.236769E+0000
  7.389760E-0001  9.629441E-0002
  1.796313E+0000 -1.183529E+0000
  7.568980E-0001 -1.963609E+0000
 -9.229555E-0001 -2.600039E+0000
  1.383196E+0000 -3.500380E+0000
  3.017168E+0000 -5.180583E-0001
 -1.767175E+0000  2.628822E-0001
 -1.988590E+0000 -4.554607E-0001
  2.544688E+0000 -1.842949E+0000
  1.919051E+0000 -4.005136E-0001
 -1.184824E+0000 -7.130128E-0001
 -2.013340E+0000 -1.197747E+0000
 -3.434000E-0001 -1.991841E-0001
  1.625453E+0000  2.775231E-0001
  2.036661E+0000  1.371829E+0000
 -7.466188E-0001  1.554233E+0000
 -7.491023E-0001  1.255724E-0001
  1.978168E+0000  2.465037E+0000
  3.229228E+0000  2.720158E+0000
 -9.780891E-0001  2.484794E+0000
 -2.644676E+0000 -4.056223E-0003
 -1.117469E-0001 -1.685971E+0000
  7.326560E-0001  8.411832E-0001
  2.574367E-0001  2.358043E-0001
 -7.321716E-0001 -2.226556E-0001
  8.391911E-0001 -1.109643E+0000
 -1.210541E+0000 -9.588065E-0001
 -1.705486E+0000  2.351003E-0001
 -2.411903E+0000 -1.131183E+0000
  8.117506E-0001 -2.311080E+0000
  2.498391E+0000 -1.386156E+0000
 -3.605888E-0001  2.200087E-0001
 -1.563470E+0000 -1.778019E+0000
 -7.056376E-0001 -2.781525E+0000
  1.979229E+0000 -1.930159E+0000
  1.263708E+0000 -1.608629E-0001
 -1.354128E+0000 -1.053721E+0000
 -1.439863E+0000 -3.948794E-0001
 -8.581471E-0001  2.054965E+0000
 -1.041479E+0000 -3.650439E-0001
  5.128987E-0001  6.082220E-0001
 -1.226714E+0000  1.341638E+0000
 -2.082987E+0000 -5.062866E-0001
 -8.972403E-0001 -9.631879E-0001
  2.144160E+0000 -3.887337E-0001
 -4.977594E-0001  1.890235E+0000
 -1.983820E+0000  1.497003E+0000
 -1.290545E-0001  1.871177E+0000
  1.171816E+0000  3.386066E-0001
  1.014193E+0000 -7.463696E-0001
  8.041608E-0002  1.514467E-0001
  3.909890E-0001  2.538934E-0001
 -3.803962E-0001 -6.322119E-0001
 -1.122842E+0000  1.848817E-0001
  1.176947E+0000 -9.652760E-0002
  4.217477E-0001 -1.326970E+0000
 -5.706778E-0001 -1.626759E+0000
 -1.902157E+0000 -5.733161E-0001
 -1.957889E-0002 -5.060032E-0001
  1.008836E-0001  1.192252E+0000
  7.310666E-0001  9.090736E-0001
 -1.857871E-0001  5.430964E-0001
 -6.737006E-0001 -3.998257E-0002
 -1.573387E+0000 -9.368906E-0001
 -4.858038E-0002 -1.119398E+0000
 -8.941512E-0001 -5.480088E-0001
 -5.805548E-0001 -8.535620E-0001
 -5.674005E-0001 -4.738032E-0002
 -7.330218E-0001 -1.000001E+0000
 -7.671347E-0001 -8.651628E-0001
 -1.378822E+0000  2.203311E+0000
 -9.356985E-0001  9.687804E-0001
  2.324628E+0000  6.697862E-0001
  8.937101E-0001  1.546892E+0000
  1.949434E-0003  2.432878E+0000
 -1.176440E+0000  1.449768E+0000
 -1.103469E+0000 -3.690871E-0001
 -1.305164E+0000  2.392819E-0001
  5.553028E-0001 -1.181049E+0000
  2.372920E+0000 -1.186900E+0000
  7.623432E-0001  6.281718E-0001
  1.007119E+0000 -5.007721E-0001
  8.030818E-0001  1.035986E+0000
 -1.258105E+0000  3.936946E-0001
 -1.236453E-0001 -1.431961E+0000
 -7.540379E-0001 -1.107333E+0000
 -5.753828E-0001 -3.682580E-0001
 -1.314649E+0000 -3.273315E-0002
 -1.791063E+0000 -1.675264E+0000
 -4.823606E-0001 -1.416096E+0000
 -6.620264E-0001 -5.022644E-0001
 -2.100778E+0000  7.210230E-0001
  2.406099E-0002 -7.731397E-0002
  7.972054E-0001  1.257981E+0000
 -8.822451E-0001  2.330437E-0001
 -1.212240E+0000  1.099120E-0001
  6.959760E-0001  1.502132E-0002
  6.934935E-0001 -8.381824E-0001
 -1.154407E+0000  1.222150E+0000
 -3.626452E+0000  9.242196E-0001
 -2.458065E+0000 -1.106097E+0000
  1.627497E+0000  2.811651E-0002
 -1.155062E+0000  2.071695E+0000
 -4.633957E-0001  4.313432E-0001
 -1.736615E+0000 -6.371451E-0001
  2.833016E-0001  1.672252E-0001
  6.741284E-0001 -5.727322E-0001
  1.698782E+0000  3.319522E-0001
  1.156405E+0000 -1.017054E+0000
 -1.003013E+0000 -1.150648E+0000
  1.815687E+0000 -2.271905E+0000
  7.878086E-0001 -1.135672E+0000
 -1.888335E+0000  3.216200E-0001
 -5.917177E-0001  2.174037E+0000
 -1.144690E+0000 -2.281848E-0001
 -8.770475E-0001 -3.501926E-0001
  8.674492E-0002  1.500545E-0001
  1.885589E+0000 -1.067419E-0001
  7.928650E-0001 -1.331193E+0000
  1.855210E+0000  8.829604E-0001
 -6.224969E-0001 -4.786814E-0001
 -2.061817E+0000 -1.339587E+0000
 -5.529801E-0001  1.604705E+0000
  5.787089E-0001  2.283347E+0000
  1.067926E+0000  2.133146E+0000
 -2.776551E-0001  1.898631E+0000
 -1.890451E+0000 -1.338639E+0000
  5.919476E-0001 -1.098235E+0000
  4.526771E-0001 -1.676985E+0000
  1.162195E+0000  4.533010E-0001
 -6.073774E-0001  1.259814E+0000
 -8.296570E-0001  3.888619E-0001
 -9.967760E-0001  1.308278E+0000
 -2.091590E+0000  4.027911E-0001
  1.920518E+0000 -9.154846E-0001
  3.291508E-0001 -1.882540E+0000
 -9.750546E-0001 -2.284483E+0000
 -1.049306E+0000 -9.306567E-0001
 -1.087727E+0000 -1.474263E+0000
  1.648444E-0001  6.743621E-0001
  5.562561E-0001  6.882204E-0001
  2.637254E-0001  4.078646E-0001
 -5.507594E-0001  1.214285E-0002
 -1.624569E+0000 -6.767619E-0001
  6.060207E-0001 -2.113865E+0000
  4.781116E+0000 -1.413731E+0000
  2.406258E+0000  8.790810E-0001
 -1.027647E+0000  2.704121E+0000
 -8.046721E-0001  1.575964E+0000
 -5.587115E-0001  2.142770E+0000
 -3.226150E-0001  8.686082E-0001
  2.178882E+0000  3.170515E+0000
  1.085377E+0000  1.271182E+0000
  1.672942E+0000 -5.985470E-0001
 -1.202913E+0000  6.380991E-0002
 -1.927173E+0000  7.300183E-0001
  6.370173E-0001  9.182021E-0001
  1.272773E+0000 -1.900509E+0000
 -3.548279E-0002  1.264188E+0000
 -5.249798E-0001  1.205725E+0000
 -1.714751E+0000  2.202066E+0000
 -1.042407E+0000  1.277541E+0000
  1.560969E-0001  1.616836E+0000
  2.223046E-0002  2.181203E+0000
 -2.057324E+0000 -9.474688E-0001
 -7.591211E-0001  4.349362E-0001
  1.196848E+0000  2.052986E+0000
  2.062040E+0000  2.668510E+0000
  4.692032E-0001  1.016659E+0000
 -5.544261E-0003 -2.167240E-0001
  7.581036E-0001  1.089834E+0000
  7.150269E-0001  1.193183E+0000
 -1.169232E+0000 -8.228140E-0001
  1.617222E+0000 -2.076806E-0001
 -3.970568E-0001  7.769317E-0003
  6.450327E-0001 -3.531617E-0001
  3.306837E-0001  4.283535E-0001
  6.688525E-0001  1.750528E+0000
  1.303568E+0000  1.168374E+0000
 -8.792192E-0001 -1.027740E+0000
 -3.736561E-0002  2.021502E+0000
 -1.705645E+0000  1.434779E+0000
  7.512339E-0001 -1.222930E+0000
  1.658778E+0000  4.312381E-0001
 -5.520093E-0001  5.777624E-0001
 -1.190953E+0000  9.505361E-0001
 -1.004458E+0000  1.459318E+0000
  1.667904E+0000  4.120614E-0001
  1.771762E+0000 -2.287992E-0001
  1.197190E-0001  9.702110E-0002
 -1.336411E+0000 -1.095302E+0000
 -4.795396E-0001  1.872562E+0000
  7.190737E-0001  2.855712E+0000
 -2.946403E-0001  2.921746E+0000
 -1.266326E+0000  1.511359E+0000
 -1.091156E+0000  3.346734E-0001
  6.886191E-0001 -2.328585E-0001
  2.009349E+0000 -6.801059E-0001
  7.522292E-0001 -4.681317E-0002
  1.251772E+0000  1.305796E+0000
 -1.653429E+0000  8.658927E-0001
 -2.972725E+0000  1.107954E+0000
 -1.165051E-0001 -3.451111E-0001
  1.005802E+0000  1.349472E+0000
  2.235215E+0000  3.041614E-0001
 -2.034784E+0000  1.589310E+0000
 -1.701406E+0000 -3.008019E-0001
 -3.243052E-0001 -1.686874E+0000
  3.270354E+0000 -7.001983E-0001
  3.932538E-0001  2.588537E+0000
 -1.150212E+0000 -6.332056E-0001
  2.557396E-0001 -4.034201E-0001
  8.882881E-0001 -2.001805E-0001
  6.325802E-0001 -2.757880E-0001
  1.348589E+0000  4.861574E-0002
 -8.915534E-0002  1.579448E+0000
 -8.532865E-0001  1.211629E+0000
 -1.352417E+0000 -1.913456E-0001
  1.081851E+0000  1.030549E-0001
  2.390930E+0000 -9.056853E-0001
 -5.376662E-0002  8.091744E-0001
 -1.767488E+0000 -7.403438E-0001
  1.465042E-0001 -1.227548E+0000
  4.770679E-0002 -1.508521E-0001
  3.125772E-0001 -8.369894E-0001
  1.967166E+0000  9.597326E-0001
  3.026694E-0001 -8.622350E-0002
 -2.631290E+0000  1.483787E-0001
 -1.018381E+0000  6.299894E-0001
  6.099037E-0001  9.178023E-0001
 -7.042316E-0001  4.703533E-0002
 -4.204680E-0001  1.677987E+0000
  3.500806E-0001  5.387866E-0001
 -3.025923E-0001 -6.152938E-0001
  1.831591E-0001  7.494062E-0001
 -7.159601E-0001  1.056037E+0000
 -2.037266E+0000 -1.000495E-0001
 -1.324297E+0000  7.958332E-0001
 -4.300208E-0002  1.471072E-0001
 -9.419739E-0001  4.310735E-0001
 -1.285754E+0000 -1.585555E+0000
 -5.459674E-0001 -1.700226E+0000
 -8.258673E-0001 -2.804914E-0001
 -1.464324E+0000  2.205643E+0000
 -1.998666E+0000  2.765931E+0000
  9.299608E-0001  6.673992E-0001
  6.157277E-0002  2.770988E-0001
  1.132027E+0000  1.945922E-0001
 -5.984401E-0001 -4.959376E-0001
  1.338555E-0002  3.871253E-0001
 -9.963598E-0001  1.035214E+0000
 -2.239801E+0000  6.933620E-0001
 -2.351249E-0001  6.814330E-0002
 -1.247831E-0001 -7.306656E-0001
  7.726164E-0001 -1.486099E-0001
 -2.383518E-0001  2.354599E-0001
  1.785148E-0001 -2.065934E+0000
  3.104911E-0001 -1.986051E+0000
  7.578053E-0001 -1.973530E+0000
 -9.351567E-0001 -2.418760E+0000
 -1.722862E+0000 -6.170251E-0001
  1.996632E-0001 -1.931421E+0000
  4.881277E-0001 -1.716402E+0000
 -1.627640E+0000 -1.127835E+0000
 -2.552617E+0000 -2.871981E-0002
  4.508676E-0001  1.007949E+0000
  1.891306E+0000  2.603755E-0002
  1.066251E+0000 -5.673415E-0002
 -7.951164E-0001 -1.874680E-0001
 -1.136799E+0000 -4.652867E-0001
 -1.324759E+0000 -2.492262E-0001
  1.874130E-0001  3.883083E-0001
  1.920743E+0000  1.457958E+0000
  9.975275E-0001  2.056625E+0000
  1.556413E-0002  2.678514E-0001
  3.074406E-0001  1.197839E+0000
 -6.614685E-0001  6.154361E-0001
  9.903169E-0001  5.231303E-0001
  7.898336E-0001 -1.075476E+0000
 -7.447948E-0002 -2.794166E+0000
  1.985360E+0000 -1.606556E+0000
  8.274013E-0001 -6.965445E-0001
 -6.069967E-0001 -5.867889E-0001
 -8.162129E-0001 -5.227267E-0001
  3.461088E-0001 -2.068060E+0000
 -1.024331E+0000 -2.125755E+0000
  1.719341E+0000 -1.779173E+0000
  1.776309E+0000 -1.045057E+0000
  1.569455E+0000 -2.321915E-0001
 -1.869387E+0000  1.219730E-0001
 -3.912733E+0000 -4.700423E-0001
 -1.096817E-0001 -1.790412E+0000
 -1.313141E-0001  3.873274E-0001
  2.163945E+0000 -8.779153E-0001
 -1.625802E-0001 -1.243664E+0000
 -5.554459E-0001 -1.209410E+0000
  2.646226E-0001 -7.993467E-0001
 -7.398142E-0001 -1.034781E+0000
  9.585695E-0001 -2.456815E+0000
  2.862889E+0000 -1.467501E+0000
  8.068412E-0001  1.137924E+0000
 -1.879209E+0000  5.665367E-0001
 -5.455550E-0001 -1.148231E-0001
  9.717120E-0001 -2.326595E-0001
 -1.690683E+0000  2.425774E+0000
 -9.614285E-0001  1.102983E+0000
  8.425959E-0001 -1.079299E+0000
  1.881394E+0000  2.357055E+0000
 -1.604569E+0000  3.619833E+0000
 -8.197763E-0001  1.856551E+0000
  8.210080E-0001 -2.277857E-0001
  3.191480E+0000 -2.350817E-0001
  1.989185E+0000  1.081129E+0000
  1.589351E+0000 -1.056436E+0000
 -1.510284E-0001  1.097163E-0001
 -3.113140E+0000  5.536866E-0001
 -1.717391E+0000  1.222896E+0000
  2.035376E+0000  1.052047E+0000
  1.831192E+0000  1.586961E+0000
  1.088381E+0000  1.663842E+0000
  1.857798E+0000 -2.511506E-0001
  9.650071E-0001 -2.134205E-0001
 -7.384807E-0001  1.693268E-0001
 -4.160069E+0000 -8.627116E-0002
 -8.658166E-0001 -8.695974E-0001
  4.106878E+0000 -3.485361E-0001
  4.479786E+0000  4.343937E-0001
  2.035041E+0000  1.336820E-0002
 -8.428156E-0001  1.323784E+0000
 -1.885941E+0000  1.158318E+0000
 -1.681040E-0001  4.700027E-0001
  1.849675E+0000  8.801082E-0001
 -1.795603E-0001  6.636034E-0001
  9.995167E-0001  8.863829E-0001
  1.288865E+0000  7.081564E-0001
  4.845128E-0001  9.540800E-0001
 -2.679858E-0001  1.474346E-0001
 -2.497538E+0000 -4.065196E-0001
 -1.314750E+0000 -7.951557E-0001
 -1.193445E+0000 -9.633422E-0001
 -5.196077E-0001  6.778638E-0001
 -1.370361E+0000  7.461989E-0001
 -9.226393E-0001  6.347004E-0001
 -1.244503E+0000  3.886149E-0001
  8.653156E-0002  2.323891E+0000
  4.835722E-0002  2.107252E+0000
 -5.773130E-0001  2.056157E+0000
  7.361105E-0001  1.317676E+0000
  2.032000E+0000  1.867189E+0000
 -2.347296E+0000 -4.582537E-0001
  2.522680E-0002 -1.729206E+0000
  1.128362E+0000 -1.161314E+0000
  8.401812E-0001  1.589983E+0000
 -1.712688E+0000  1.033559E+0000
 -1.408940E-0001  3.594383E-0001
  1.606493E+0000  5.698050E-0001
  2.079673E+0000  1.335066E-0001
  4.633128E-0001 -2.152561E-0001
  3.079051E-0001 -2.314052E+0000
  2.899947E-0001 -1.587675E+0000
  2.240802E+0000 -1.431013E+0000
  4.206528E-0001 -1.209872E+0000
 -1.598440E+0000 -1.845725E+0000
 -1.549226E+0000 -9.262995E-0002
 -1.576926E+0000  5.608088E-0001
  3.180121E+0000 -1.070244E+0000
  3.058052E+0000 -5.978331E-0002
 -5.517842E-0001  1.502305E+0000
 -9.958914E-0001  1.634390E+0000
 -3.234780E+0000 -6.638487E-0001
  1.093509E+0000  4.576549E-0001
  2.457155E+0000  1.528104E+0000
  6.508726E-0001  1.939327E+0000
 -6.323321E-0001  1.376798E+0000
  8.238063E-0002 -7.557067E-0001
  3.119445E-0001 -1.881516E-0001
  2.610656E-0001  1.397194E+0000
 -1.729926E+0000  3.701873E-0001
 -1.212576E+0000  6.877116E-0001
 -1.096332E-0001  4.183881E-0001
  2.298418E+0000  1.583093E+0000
  1.499006E+0000  4.009284E-0001
  6.287257E-0001 -1.340227E+0000
 -3.364899E-0002 -3.212741E+0000
  1.210409E+0000 -1.282076E+0000
 -7.820080E-0001  2.966090E-0001
 -8.251440E-0001 -3.686479E-0001
  1.893215E+0000 -1.749177E+0000
  2.242148E+0000  1.075300E+0000
  3.135359E+0000  1.801522E+0000
 -1.173319E+0000  2.305836E+0000
 -2.374252E-0001  2.188898E+0000
  5.683284E-0001  2.132599E+0000
  4.336026E-0002 -1.882799E-0001
 -7.264578E-0001 -2.270721E+0000
 -3.110957E-0001 -4.040367E+0000
  2.585396E-0003  9.086874E-0001
 -2.095593E+0000  3.977261E-0002
 -1.179101E+0000 -1.766985E+0000
 -1.672916E-0001 -4.900958E-0001
 -4.012215E-0001  6.087564E-0001
  6.739329E-0001  3.861357E-0001
 -9.490209E-0001  1.779057E+0000
 -1.307930E+0000 -1.877577E+0000
  2.567568E+0000 -6.957612E-0001
  1.384416E+0000  6.639996E-0001
  5.590514E-0001  1.540259E+0000
 -1.646204E+0000  1.209520E+0000
  1.620088E-0001  2.135880E+0000
 -3.080065E+0000  9.394443E-0001
  4.185150E-0001  6.182444E-0001
  2.834860E+0000 -3.996927E-0001
  2.096345E+0000  1.200676E+0000
 -1.023043E+0000  8.104211E-0001
 -3.302341E-0001  1.586425E+0000
 -1.072871E+0000 -7.797701E-0002
  2.065269E-0001 -6.960471E-0001
  1.238914E+0000 -3.477870E-0001
 -2.097087E-0001  4.175039E-0001
 -2.508351E+0000 -3.312148E-0001
 -1.832184E+0000 -3.012825E-0001
  4.075067E+0000  9.915474E-0001
  1.085514E+0000  2.648936E+0000
 -2.468601E+0000  3.670746E+0000
 -3.277756E+0000  2.855419E+0000
  7.350873E-0001 -2.581697E-0001
  2.053740E+0000  8.971883E-0001
  1.192287E+0000  4.687844E-0001
 -9.873792E-0001 -7.824748E-0001
 -7.321943E-0001 -9.102740E-0001
  1.156041E+0000  3.614713E-0001
  1.611210E+0000 -3.982358E-0001
 -1.541357E+0000 -1.223445E+0000
 -1.332572E+0000 -3.827387E-0001
  1.638400E+0000 -1.053387E+0000
  3.514423E+0000  1.881561E+0000
 -2.237055E+0000  6.129242E-0001
 -1.673973E+0000 -5.018695E-0001
  1.676544E+0000  1.175701E+0000
  7.763719E-0001  1.129321E+0000
 -6.501823E-0001  2.127136E+0000
  2.101007E+0000 -6.401751E-0002
  1.405234E+0000 -5.218759E-0001
  4.468132E-0001 -4.517349E-0001
  1.018286E+0000  4.934993E-0001
 -1.910609E+0000  5.877978E-0001
  5.708484E-0001  4.142115E-0001
  1.471631E+0000  6.336451E-0001
 -6.187029E-0001  1.707121E-0001
  9.426405E-0001 -8.774340E-0001
  9.691772E-0001  9.168422E-0001
 -2.066906E+0000  1.188550E+0000
 -6.194519E-0001  1.444346E+0000
  1.475598E+0000 -1.426024E+0000
  1.108833E+0000 -5.442380E-0001
  1.995212E+0000 -2.674641E-0001
 -8.918667E-0001 -3.217977E-0001
 -1.415062E+0000 -6.513723E-0001
 -1.970508E+0000 -7.427843E-0001
 -1.377955E+0000 -3.961173E-0001
  1.489656E+0000  9.595384E-0001
 -1.113508E+0000  9.214098E-0001
 -1.033259E+0000  1.174215E+0000
 -9.595084E-0001  1.980411E+0000
 -1.053089E+0000  6.944696E-0001
 -2.467184E-0001  8.849698E-0001
  5.354696E-0001 -1.168337E-0001
 -3.673484E-0001 -3.098956E-0001
  2.123357E+0000  1.249160E-0001
  4.568083E-0001 -4.082829E-0001
 -2.471074E+0000 -4.168400E-0001
 -1.340755E+0000  8.469366E-0001
 -1.510491E-0001 -3.407859E-0001
  3.807295E+0000 -7.801461E-0002
  1.536423E+0000 -5.134382E-0001
  2.890470E-0002 -8.893162E-0001
 -4.443727E-0001 -3.384367E-0001
 -9.739297E-0001  8.339235E-0002
 -6.006994E-0001 -3.586736E-0001
 -4.935331E-0001  2.753517E-0001
 -2.953662E-0001  7.556859E-0002
  8.685220E-0001  9.257475E-0001
 -7.707478E-0001  1.150995E-0001
  1.568683E+0000 -1.346645E+0000
  1.018881E+0000 -8.221656E-0001
 -3.399529E-0001 -9.107952E-0001
 -1.182101E-0001 -3.677816E+0000
  2.634955E+0000 -1.226967E-0002
 -5.218982E-0001  3.011586E+0000
 -1.451846E+0000  1.065752E+0000
  3.504588E-0001  2.411101E-0001
  2.336696E-0001 -1.378666E+0000
  2.210895E+0000 -1.094116E+0000
  2.564450E+0000 -7.919888E-0001
 -6.516807E-0001 -1.262877E-0002
 -2.786071E+0000  1.452940E+0000
  2.366867E-0001 -2.295038E-0001
  1.812137E+0000  1.653910E+0000
  9.565397E-0001  1.230934E+0000
  1.083194E+0000  9.211270E-0001
 -1.438714E+0000  3.629973E-0001
 -6.074568E-0001 -2.874786E-0001
  1.326404E+0000 -1.185248E+0000
  7.814886E-0001 -1.359524E+0000
 -1.559970E+0000 -1.668031E+0000
 -2.268845E+0000 -1.271181E+0000
 -7.158846E-0001 -1.683310E+0000
  3.204302E+0000 -2.164143E+0000
  1.154102E+0000  4.186614E-0001
 -1.517444E+0000 -1.011707E+0000
 -1.877962E+0000 -1.748979E+0000
  1.242270E+0000 -2.196205E+0000
  1.261102E+0000  2.466368E-0002
 -1.484391E+0000  3.535318E-0001
  4.534680E-0001 -4.173688E-0001
  6.512822E-0001 -5.354454E-0001
  2.062375E-0001 -9.070825E-0001
  7.932597E-0001 -1.433009E+0000
 -1.103261E+0000  4.878483E-0001
 -1.627437E+0000 -7.058290E-0001
 -9.041249E-0001 -2.735071E+0000
  5.091300E-0001 -1.312847E+0000
  6.268500E-0001 -8.694278E-0001
 -1.078959E+0000 -4.296903E-0001
 -2.551395E+0000 -1.726887E+0000
  4.379840E-0001 -1.904880E+0000
  3.633669E+0000 -3.100782E-0001
 -1.438544E+0000  6.392567E-0001
 -3.767869E-0001 -6.105167E-0001
  1.857925E+0000  7.981644E-0001
  1.418122E+0000  9.800274E-0001
 -4.015991E-0001 -1.496646E-0001
 -6.882674E-0001 -1.316407E+0000
 -2.832311E+0000 -8.399133E-0001
  3.513639E-0001 -1.164225E+0000
  5.065016E+0000 -3.254101E-0001
  1.109727E+0000  2.174454E-0001
  1.393492E-0001 -2.704036E-0001
 -1.970446E+0000 -3.820077E-0001
  5.462624E-0001  8.318572E-0001
 -5.458520E-0001  7.118509E-0001
  7.205337E-0002 -1.072006E+0000
 -1.139980E+0000 -1.945448E-0001
 -1.175948E+0000  2.980234E-0001
 -7.429319E-0001 -2.179386E+0000
  2.573358E-0001 -8.970352E-0002
  1.090054E-0002  6.681945E-0001
 -1.874977E+0000  1.149713E+0000
 -1.796330E+0000 -2.904639E-0001
  3.400720E-0001 -3.811964E-0002
  2.495119E-0001  2.831269E-0001
 -5.192550E-0001  2.486714E-0001
 -8.131320E-0001  1.000576E+0000
  5.187991E-0001  1.569103E+0000
 -3.898188E-0001  1.687843E+0000
 -9.883169E-0001  1.308527E-0002
 -2.379877E-0001 -2.754829E+0000
  2.725954E+0000 -1.594241E+0000
  2.739513E+0000  6.468324E-0001
 -4.864332E-0001  2.029755E+0000
 -4.589178E+0000  1.896106E+0000
 -2.095862E+0000  3.643499E-0001
 -1.127802E+0000  2.491936E-0001
  1.491411E+0000  2.246016E+0000
 -1.758637E+0000  4.249275E-0001
  4.491924E-0001 -9.610457E-0001
  1.693268E+0000 -9.590357E-0001
  1.099746E+0000  2.043554E+0000
 -1.534483E+0000  9.440029E-0001
  6.959044E-0001  2.130477E-0001
 -1.987056E-0001 -3.323596E-0001
 -1.770691E-0001 -1.479882E+0000
 -3.903386E-0001 -2.766459E-0001
 -1.131675E+0000  8.188850E-0001
 -2.788091E+0000  1.910127E+0000
 -6.336541E-0001  1.513837E+0000
  3.287955E+0000 -3.128718E-0001
  2.486164E+0000  1.480912E+0000
  6.100713E-0001 -5.396143E-0001
  1.141869E+0000 -1.557878E+0000
  9.897234E-0001 -1.119837E+0000
 -9.743343E-0001 -2.701421E+0000
 -7.194122E-0001 -1.851517E+0000
  1.176168E+0000 -1.334737E-0001
 -1.240387E+0000  1.167462E+0000
 -3.040323E+0000  2.989734E-0001
  7.301705E-0001 -1.821720E-0001
  3.529353E+0000  2.557831E+0000
 -7.079458E-0001  5.949707E-0001
 -1.885025E-0002  1.569737E-0001
  1.324621E+0000  1.452270E+0000
  2.991749E-0001 -5.132009E-0001
  2.712913E-0001 -1.858743E+0000
  9.398290E-0002 -2.668180E+0000
  1.655966E+0000 -3.624252E+0000
  7.389609E-0001 -3.546271E+0000
 -3.237997E+0000 -3.489700E-0001
 -1.911129E-0001  1.679263E-0002
 -1.402676E-0001  9.124759E-0001
 -1.762377E+0000 -7.293359E-0002
 -2.277749E+0000  2.731916E-0001
  6.336215E-0001 -1.170891E+0000
  4.805882E-0001 -1.007986E+0000
 -3.559640E-0001  5.775306E-0001
 -9.103766E-0001 -2.380579E+0000
  1.113145E-0002 -2.497328E+0000
 -2.246612E-0001  1.659308E-0001
 -1.170776E+0000  6.692769E-0001
 -4.769565E-0002  1.470680E+0000
 -5.962220E-0001  2.963885E+0000
 -1.501241E+0000 -2.210518E-0001
 -1.356366E+0000  6.830378E-0001
  1.860255E+0000 -1.087155E+0000
  2.150924E+0000 -9.504014E-0001
  1.310791E+0000 -8.988292E-0001
  6.909768E-0001 -6.722239E-0002
 -1.314223E+0000  3.310564E-0001
  5.752762E-0001  2.046314E+0000
  7.510250E-0001  2.011926E+0000
 -8.388124E-0001  2.082867E+0000
 -2.432698E+0000  1.591206E+0000
  9.295689E-0003  2.039935E+0000
 -5.344899E-0001  1.261816E+0000
  3.040393E+0000 -1.312503E+0000
  2.452846E+0000  6.893147E-0001
 -1.661750E-0001  4.839510E-0001
 -1.232605E+0000 -1.494866E+0000
  1.110799E+0000 -2.226654E+0000
  2.271074E+0000 -3.755316E-0002
  1.058346E+0000  1.809659E+0000
  9.278127E-0001 -3.819545E-0001
 -9.296379E-0002 -5.471329E-0001
  2.977695E+0000  3.171633E-0001
  2.537121E+0000  7.071059E-0001
  1.334394E-0001  5.654789E-0001
 -9.277173E-0001 -6.318931E-0002
 -2.283788E+0000 -1.383577E+0000
  1.851544E+0000 -9.797123E-0001
  2.690608E+0000  1.903480E+0000
  1.225009E-0001  1.134918E-0001
 -2.684560E+0000  1.244060E+0000
 -3.298085E-0001  5.497242E-0001
  2.610030E+0000  4.669099E-0002
  5.051223E-0001  2.617770E+0000
 -9.456139E-0001  1.749205E+0000
 -1.749688E+0000  1.464414E-0001
  1.733510E-0001  4.163937E-0001
  7.021522E-0001 -3.906952E-0001
  1.193397E+0000 -1.250531E+0000
  1.102861E+0000 -1.322584E+0000
 -1.701670E+0000 -1.116474E+0000
 -1.642685E+0000 -8.295520E-0001
  7.808601E-0001 -1.031319E+0000
  2.445672E+0000  1.537591E+0000
  2.675363E-0002  5.210052E-0001
 -2.694522E-0001  7.366061E-0001
 -1.134338E+0000  5.473324E-0001
 -1.830342E+0000 -9.803509E-0001
 -1.537267E-0001 -1.991547E+0000
  1.842489E+0000 -1.607336E+0000
  1.350847E+0000 -1.723301E-0001
  3.734502E-0001 -2.992039E-0001
 -2.623304E+0000  8.458889E-0001
 -3.437494E+0000 -1.887061E+0000
 -3.250854E-0001 -1.060887E+0000
  2.292945E+0000  2.075532E+0000
  1.336160E-0001  1.442036E+0000
  1.082564E+0000  1.099470E+0000
  3.702812E-0001  4.319912E-0001
 -7.383325E-0003 -1.843017E-0001
 -5.650900E-0001  4.402794E-0003
 -1.534529E-0001 -2.359661E-0001
 -3.963058E-0001 -1.917236E+0000
  5.475617E-0001 -1.772774E+0000
  1.152867E-0001 -4.852880E-0001
  4.058205E-0001 -8.224203E-0002
  1.750870E+0000  4.072787E-0001
 -8.251660E-0001  1.504053E+0000
 -2.028185E+0000  7.385867E-0001
  1.969893E+0000  1.355848E+0000
  2.994795E+0000  6.044156E-0001
  1.577997E+0000  2.011586E+0000
 -1.717366E+0000 -8.239143E-0001
  2.948795E-0001 -1.026709E+0000
 -2.604328E-0001 -1.610769E+0000
  2.906656E-0001 -1.718648E+0000
 -3.038602E+0000 -2.532110E+0000
 -1.872704E+0000 -2.225456E+0000
  2.569389E+0000 -1.918494E+0000
  1.675733E+0000 -1.264768E+0000
  1.312421E+0000 -2.171081E-0001
  8.679433E-0001 -1.575362E+0000
 -8.066504E-0001 -6.453993E-0001
 -1.353607E+0000  3.142305E-0001
 -2.043669E-0001  1.277794E+0000
 -2.281666E+0000  3.886962E-0001
  7.244412E-0001  8.653528E-0001
  1.832152E+0000  1.165361E+0000
  1.251253E-0001 -3.899913E-0001
  1.448676E+0000 -4.869763E-0001
  5.449065E-0002  3.105213E-0001
 -3.067112E+0000 -3.407205E-0001
 -5.742829E-0001 -8.155284E-0001
  1.237731E+0000  1.171552E-0001
  2.289743E+0000  5.271987E-0002
 -2.792718E-0001 -3.485938E-0001
 -9.891827E-0001  6.866660E-0001
  1.803076E+0000  2.028033E+0000
  1.857969E+0000  1.700334E+0000
  3.090945E+0000  8.066079E-0001
  1.557700E+0000 -1.710821E+0000
 -1.498884E-0001  3.851844E-0001
 -8.399589E-0001  5.309260E-0001
 -2.269681E+0000 -6.534866E-0001
  5.700881E-0001 -1.783460E+0000
  1.582222E+0000 -8.264051E-0001
 -1.700567E-0001  3.291973E-0004
 -1.304392E+0000  2.729541E-0001
  1.647573E+0000  1.639507E-0001
  2.697542E+0000  2.537514E+0000
 -1.891845E-0002  2.634041E+0000
 -3.300146E+0000  2.618895E+0000
 -2.509681E+0000  1.087203E+0000
 -2.425035E+0000 -1.656116E+0000
  1.590440E+0000 -8.739594E-0001
  2.194702E+0000  3.181925E-0001
  1.828887E+0000  2.201070E+0000
 -3.750799E+0000  3.327605E-0001
 -9.818445E-0001 -2.192409E+0000
  2.858692E+0000 -2.245243E+0000
  1.678083E+0000 -1.351986E+0000
 -8.447097E-0001  1.723079E-0002
 -8.965420E-0001 -1.027628E+0000
 -6.758354E-0001 -2.623879E+0000
  1.180769E+0000 -3.254740E+0000
  8.425109E-0001 -1.913590E+0000
  5.148779E-0001 -1.153445E+0000
 -1.156228E+0000 -3.415691E-0001
 -5.658483E-0001 -7.390464E-0001
  8.359894E-0001 -1.003685E+0000
  1.754382E+0000 -1.917525E+0000
 -3.517130E-0002 -1.290105E+0000
  6.614659E-0001 -1.852939E-0001
 -8.040655E-0001 -2.027204E+0000
 -9.586154E-0002  3.609640E-0001
  1.314497E-0003 -5.161687E-0001
 -6.928175E-0001 -4.392007E-0001
 -8.565701E-0001  4.372755E-0001
  3.040962E+0000  7.817749E-0001
  1.723936E+0000  9.071030E-0001
  5.459910E-0002  2.117982E+0000
 -1.436062E+0000 -8.384622E-0001
  6.571634E-0001 -3.832902E-0002
  1.196127E+0000  4.921368E-0001
 -8.566120E-0001 -1.172538E+0000
 -1.225479E+0000 -1.929730E+0000
 -1.164593E+0000 -1.063610E-0001
 -1.534282E-0001 -4.672527E-0002
 -1.151459E+0000  6.456641E-0001
  5.632035E-0001 -2.745769E-0001
  8.541197E-0001  3.977200E-0001
 -1.354810E+0000 -4.597962E-0001
 -1.747249E+0000 -2.463184E+0000
  1.980113E-0001 -2.500996E+0000
 -4.354748E-0001 -6.728126E-0001
 -1.717288E-0001 -3.657249E-0001
 -1.316581E+0000 -1.437142E+0000
  3.573067E-0001 -1.247800E+0000
 -2.129437E-0001  2.243486E-0001
 -1.095759E+0000  8.486249E-0001
  1.246459E-0001 -7.419774E-0002
  2.134292E+0000 -6.496542E-0001
 -1.640757E+0000 -9.253993E-0001
 -2.248702E+0000  4.412674E-0001
 -2.793959E+0000 -6.030740E-0001
 -7.510293E-0001 -4.033259E-0001
  2.180373E-0001 -9.444183E-0002
 -1.148417E-0001  7.028503E-0001
 -1.267775E+0000 -1.181703E+0000
 -7.995887E-0001 -1.049483E+0000
  6.929890E-0001 -1.355238E+0000
  1.187692E+0000 -2.960844E+0000
  1.023417E+0000 -2.211587E+0000
  9.228044E-0001 -1.120897E+0000
 -2.905124E+0000 -6.691495E-0001
 -3.874852E-0001 -2.481737E+0000
  1.096466E-0001 -1.821337E+0000
  2.495356E+0000 -1.662323E+0000
  3.330592E-0001 -1.896756E+0000
 -2.648643E+0000 -8.471832E-0001
 -1.233313E+0000 -3.130946E-0001
  8.043291E-0001  2.498723E-0001
  3.206713E+0000  8.691677E-0001
 -2.115504E-0002  1.607464E+0000
 -8.551518E-0001  7.408000E-0001
  1.455898E-0001 -1.717602E+0000
  2.888289E+0000 -8.707694E-0001
  1.189603E+0000 -1.772986E-0001
 -1.340603E-0001 -3.124848E-0001
 -2.892157E+0000  5.362710E-0001
 -2.753994E+0000 -1.323374E+0000
  1.864692E+0000 -3.024778E+0000
  2.246397E+0000 -3.414458E-0002
 -8.655171E-0001  1.361361E+0000
 -3.828395E+0000  8.876560E-0001
 -1.242838E+0000  2.045906E+0000
 -5.889186E-0001  5.016536E-0001
  3.489461E+0000 -7.520100E-0001
  2.467938E+0000  5.429840E-0001
 -5.782874E-0001 -1.833411E+0000
 -1.251312E+0000  8.773440E-0002
  3.281967E-0001 -1.943789E-0001
  9.330755E-0001  2.847155E+0000
 -2.181474E-0001  1.637464E+0000
 -8.730792E-0001  5.709804E-0001
  1.426448E+0000  4.807220E-0001
 -6.346524E-0001  8.625111E-0001
 -3.214745E+0000  1.392276E+0000
 -2.143848E-0001  1.103312E+0000
  6.050304E-0001  2.020143E+0000
  1.884428E+0000  2.054209E+0000
  1.641464E+0000  2.429035E+0000
 -5.567407E-0002  3.418461E-0001
 -4.464102E-0001 -1.568113E+0000
  1.561123E-0001  1.419834E+0000
 -7.694889E-0001  2.983806E-0001
  2.418598E+0000 -1.299227E+0000
  2.227343E+0000  2.946262E-0001
  2.258827E+0000  1.640009E+0000
  3.775459E-0001  8.494199E-0001
  4.679997E-0001  1.211139E+0000
 -1.375044E+0000 -6.730497E-0001
  8.355529E-0001  1.568271E-0001
 -1.552933E+0000  7.020530E-0001
 -1.097982E+0000  1.814207E+0000
 -6.683653E-0001 -3.159022E-0001
  1.271247E+0000 -2.124851E-0001
  2.536208E+0000 -1.845802E-0001
 -7.259733E-0001  5.060080E-0001
 -1.586831E+0000 -5.188745E-0001
  2.559324E+0000 -2.744722E+0000
  2.314021E+0000 -9.657471E-0001
 -1.524115E+0000  1.586546E-0001
 -3.649213E+0000 -2.551845E+0000
 -1.737721E-0001 -1.883592E+0000
  3.513801E+0000  5.989446E-0001
  1.401135E+0000  7.583433E-0001
 -1.390518E+0000  4.661459E-0001
 -4.556579E+0000  4.078741E-0002
 -1.247977E+0000 -1.617065E+0000
  3.426024E+0000 -1.909591E+0000
  2.552131E+0000 -5.244088E-0001
 -7.918603E-0001  1.985639E-0001
 -1.445366E+0000 -2.264754E+0000
 -5.841050E-0001 -1.305867E+0000
 -1.165704E+0000  8.520285E-0001
 -2.881998E+0000  9.565622E-0002
 -4.240632E-0001  7.412732E-0001
 -1.080433E+0000 -1.616293E+0000
  4.939696E-0001 -6.858428E-0001
  9.764655E-0001  6.979533E-0001
  2.781273E+0000 -5.144439E-0001
  1.511118E+0000 -7.095925E-0001
 -9.439549E-0001 -1.901210E+0000
 -1.157355E+0000 -5.383070E-0001
 -9.374571E-0001 -1.552003E-0001
 -6.868390E-0001 -9.896422E-0001
  1.182683E+0000  1.212191E+0000
  1.677712E+0000  1.482873E+0000
  2.082042E+0000  1.830989E+0000
  1.975062E+0000  6.691627E-0001
 -2.625857E+0000  4.277278E-0001
 -5.926549E-0001 -1.010174E+0000
  6.413707E-0001 -8.259755E-0001
  4.198513E-0001  1.191481E+0000
 -1.489208E+0000  1.441184E+0000
 -1.445996E-0001 -5.909066E-0001
 -9.155612E-0002 -2.538769E-0001
  1.970713E+0000  1.615553E+0000
 -9.363578E-0001  1.209822E+0000
 -1.882485E+0000  1.934191E-0001
 -8.184427E-0001 -1.274457E+0000
 -3.853023E-0001  5.936014E-0001
 -6.910977E-0001  1.406582E+0000
 -2.312229E+0000 -1.753800E-0001
 -1.810225E+0000 -1.785438E+0000
  9.910451E-0002 -1.489880E+0000
  2.644106E-0001 -8.751885E-0001
 -4.261547E-0001 -9.077807E-0001
 -1.034497E+0000 -1.809321E-0001
 -8.817134E-0001  1.239986E+0000
 -1.666502E-0001 -1.206694E+0000
  1.522053E+0000  3.701890E-0001
  2.210677E+0000 -2.047585E+0000
  1.509895E+0000 -1.691159E+0000
  1.824532E-0001  7.866071E-0001
 -2.177231E+0000  1.203721E+0000
 -1.259778E+0000  1.789980E+0000
 -1.959546E-0001  4.131354E-0002
  1.070997E+0000  2.326969E+0000
 -6.487019E-0001  1.504813E+0000
 -2.408078E+0000 -1.288292E+0000
  2.363719E-0001 -3.082945E+0000
  2.304229E+0000 -1.810820E+0000
 -1.319345E-0001  1.149444E+0000
 -3.359270E-0001  4.392304E-0001
  3.900102E-0001  3.342658E-0001
 -4.212680E-0001  1.470114E+0000
 -5.247252E-0001  1.201861E+0000
  5.731418E-0001 -1.662899E+0000
  1.815910E+0000 -1.259902E+0000
  7.418479E-0001 -1.039031E+0000
  1.128095E+0000 -1.115361E+0000
  1.049479E-0001 -1.296027E+0000
 -1.996599E+0000 -1.551406E+0000
 -7.130575E-0001 -1.985640E+0000
 -1.634553E+0000 -1.643514E+0000
 -5.055514E-0001 -9.691813E-0002
 -5.926868E-0001  1.870075E+0000
  6.334881E-0001  8.351191E-0001
  2.868620E+0000  7.457232E-0001
  1.374341E+0000 -2.028718E-0001
 -7.991014E-0002 -9.774548E-0002
 -1.174235E+0000 -3.586926E-0001
  1.382239E+0000 -4.159648E-0001
  1.825845E+0000  1.032212E+0000
 -3.622282E-0001  2.398156E+0000
 -2.597599E+0000  1.077901E+0000
  6.714538E-0001 -1.237218E+0000
 -5.002399E-0001 -1.714394E-0001
 -1.555758E+0000 -5.163604E-0001
 -5.648187E-0001 -1.560128E+0000
  4.226050E-0001 -3.372998E+0000
  2.401828E+0000 -2.017824E+0000
  2.114292E-0001 -8.645812E-0001
 -2.159885E+0000  2.022318E-0001
 -8.471030E-0001 -1.138273E+0000
  2.213859E+0000  1.270379E-0001
 -8.840132E-0001  1.479221E+0000
 -1.895032E+0000  1.270286E+0000
 -7.436524E-0001 -7.775667E-0001
  1.537132E+0000 -1.191397E+0000
  2.262279E+0000  4.539629E-0002
 -5.360713E-0001  1.390919E+0000
 -2.044980E+0000 -7.963673E-0002
 -6.040774E-0001 -3.664975E-0001
  1.660090E+0000  2.982960E-0001
  6.345375E-0001 -3.614114E-0001
 -2.665819E-0001  1.040504E+0000
 -4.517019E-0002 -3.206199E-0001
 -1.904243E+0000 -2.831266E+0000
 -6.680559E-0001 -3.014741E+0000
  1.714215E+0000 -1.024029E+0000
 -5.872186E-0001 -4.744258E-0001
 -1.901152E+0000 -8.615215E-0001
  2.156899E+0000 -9.975092E-0001
  5.429547E+0000  2.567853E+0000
  1.502957E+0000  2.939382E+0000
 -3.728844E+0000 -4.501481E-0001
 -1.312937E+0000 -2.556773E+0000
  3.022961E+0000 -1.939776E+0000
  2.922571E-0001 -1.920090E+0000
 -1.035923E+0000 -2.413208E+0000
 -8.216196E-0001 -1.290849E+0000
 -5.060117E-0001 -1.218354E+0000
  1.672437E+0000 -7.268089E-0001
 -8.510415E-0001  6.640791E-0001
 -2.059128E+0000 -1.623929E-0001
 -6.920208E-0001  1.641055E+0000
 -4.529175E-0001 -1.901112E-0001
  1.876053E+0000 -3.206898E-0002
  3.646939E+0000 -9.344067E-0001
 -2.572595E-0002  1.163910E-0001
 -2.999642E-0001 -9.269531E-0002
 -1.748356E+0000 -2.483990E+0000
 -8.741488E-0001 -1.558579E+0000
 -9.837498E-0001 -9.704138E-0001
  1.486516E-0001 -3.781592E-0001
  7.025120E-0001  1.592174E+0000
 -1.291481E+0000  6.355578E-0001
  1.278886E+0000  8.301690E-0001
  1.506843E+0000  7.763488E-0001
  1.029320E+0000  5.527965E-0001
  5.099417E-0001 -1.211895E-0001
 -6.353201E-0002 -1.390189E+0000
  1.216013E+0000 -2.070581E+0000
  2.906064E+0000 -8.301043E-0001
  5.234858E-0001 -5.927974E-0001
  3.890445E-0001 -2.544726E+0000
 -1.000613E-0001 -1.387747E+0000
  1.187351E+0000 -3.100755E+0000
  2.508695E-0001 -3.180543E+0000
  7.779360E-0001 -2.131696E+0000
  1.210324E-0001 -2.980780E+0000
 -1.331639E+0000 -1.993502E+0000
  1.142502E+0000 -2.255769E+0000
  1.049035E-0001 -1.179369E+0000
 -8.902712E-0001  3.620171E-0001
 -2.499798E+0000  1.556078E+0000
 -6.930544E-0001  1.284076E+0000
  6.265222E-0002 -6.340950E-0001
  1.994227E+0000 -1.082876E+0000
  1.511665E+0000 -2.106724E+0000
  3.054092E-0002 -2.160747E+0000
  6.564535E-0001 -3.826700E-0002
 -2.462881E-0001 -7.235075E-0001
  1.546064E+0000 -1.155228E+0000
  2.250414E+0000 -1.209306E+0000
  1.463941E+0000  7.084142E-0001
 -4.836322E-0001  2.601396E-0001
  1.935368E+0000  3.608853E-0001
 -6.737287E-0001  3.406657E+0000
 -3.130055E+0000  1.923041E+0000
 -1.858755E+0000  3.000453E-0001
  1.081137E+0000 -6.598377E-0001
  4.665794E-0001  3.996280E-0002
 -2.946922E+0000 -4.637168E-0001
 -2.384085E+0000 -9.875057E-0001
 -1.020154E+0000  7.779506E-0002
  2.738282E+0000  1.182355E+0000
  1.447209E+0000  2.034669E+0000
 -3.084078E-0001  8.599191E-0001
 -6.678899E-0001 -1.727286E+0000
  4.880296E-0001 -4.012543E-0001
 -1.424576E-0003  8.737189E-0001
  2.572053E-0002  2.542216E+0000
  1.526321E+0000  2.587543E+0000
  6.813390E-0001  1.239889E+0000
  1.786205E+0000 -4.174324E-0001
  1.613999E+0000 -5.923558E-0001
 -1.190553E+0000 -1.333603E+0000
 -1.645778E+0000 -1.018755E+0000
 -2.651163E+0000  4.305642E-0001
  2.890428E-0001  1.211048E+0000
 -1.284472E+0000 -1.752187E+0000
  4.543208E-0001 -2.780228E+0000
  2.871256E+0000  7.266809E-0002
 -8.726069E-0002 -1.487406E+0000
 -3.709121E-0001 -6.285777E-0001
  2.031645E+0000  5.061408E-0001
 -1.291874E-0001  8.158386E-0001
 -1.161623E+0000  5.041792E-0001
  2.029029E-0001  3.616754E-0001
  3.593268E+0000  1.039872E+0000
 -7.055448E-0001  1.171455E+0000
 -2.425710E-0001  1.181834E+0000
  4.101141E-0001  1.529249E+0000
  1.452624E+0000 -4.589157E-0001
  1.062850E+0000  1.315332E+0000
 -1.084132E+0000  1.459006E+0000
 -9.028087E-0001 -1.126457E+0000
  9.211354E-0001  6.697751E-0001
 -1.005976E+0000  9.761200E-0001
 -6.912280E-0001  4.276321E-0001
  1.511294E+0000  1.098830E+0000
  2.676488E+0000 -5.754373E-0002
  1.611441E+0000 -1.196017E+0000
 -1.179480E-0001 -1.175319E+0000
 -1.660942E+0000  7.300373E-0001
 -8.423391E-0001  9.870932E-0001
 -1.610332E+0000  1.298255E+0000
  2.339317E-0002  7.806553E-0001
  1.422377E+0000  2.818980E-0001
  1.559060E-0001 -2.751490E-0001
  1.840278E+0000 -6.620961E-0002
  9.439728E-0001  1.302120E+0000
  3.735567E-0001 -3.774692E-0001
 -5.257167E-0001  7.779816E-0002
  1.289012E+0000  1.169105E+0000
  1.896001E+0000  2.586924E-0001
  1.044776E+0000 -1.340233E+0000
  1.586860E+0000 -1.647032E+0000
 -1.001789E-0001 -1.506860E+0000
 -1.714030E+0000 -2.465326E+0000
 -4.811269E-0001 -7.384352E-0001
  4.839029E-0001 -1.415120E+0000
 -9.045285E-0001 -1.398654E+0000
 -2.485243E+0000 -1.092649E+0000
 -1.200910E-0001 -1.884305E+0000
  3.756405E+0000 -2.094958E+0000
  3.872622E+0000 -2.550483E+0000
 -1.204354E+0000 -3.639893E+0000
 -1.995795E+0000 -3.017143E+0000
  7.744220E-0002 -1.905500E+0000
 -3.237441E-0001 -1.582028E+0000
 -1.053211E+0000 -2.516360E+0000
 -5.548797E-0001 -1.655060E+0000
 -1.130330E+0000 -1.779887E+0000
 -5.405436E-0001 -6.154994E-0001
 -1.089382E+0000  2.205346E-0001
 -1.865713E-0002  6.397558E-0002
  1.476692E+0000  2.344463E+0000
  1.802596E-0002  1.777168E+0000
 -1.490880E+0000  8.851632E-0001
 -3.341282E-0001 -1.561550E+0000
  1.072320E+0000  1.410725E+0000
  7.609708E-0001 -1.568850E-0001
  9.210109E-0001 -1.924611E+0000
  9.799886E-0001 -2.269535E+0000
  5.224172E-0001 -2.124369E+0000
  3.119843E-0001 -2.346151E-0001
 -5.479312E-0001  2.489994E-0001
 -1.372551E+0000 -2.575284E-0001
 -7.523997E-0001  4.535545E-0002
  4.864035E-0001 -5.839849E-0001
  9.107783E-0001  1.077912E-0003
  9.166053E-0001  2.244536E-0002
 -2.225500E-0001 -9.648148E-0001
  3.689390E-0001 -8.668128E-0001
 -3.653162E-0001 -6.875007E-0002
 -9.757673E-0001 -1.600492E+0000
 -9.214787E-0001 -2.209912E+0000
  1.385758E+0000 -2.999122E-0001
  1.497512E+0000  1.083352E+0000
  1.522697E+0000  1.088947E-0001
 -4.561659E-0001 -5.097677E-0001
  7.025177E-0001 -1.817239E-0001
  2.549515E+0000  9.256625E-0001
  3.818883E-0001  1.162450E+0000
 -8.561913E-0001 -3.643273E-0002
 -1.174040E+0000 -4.721504E-0001
 -6.589890E-0002  4.930602E-0001
 -3.246944E-0001  3.740840E-0001
 -1.391069E+0000  1.263246E+0000
  8.356419E-0001  1.698923E+0000
  1.152496E+0000  1.288908E+0000
 -1.077024E-0001 -7.417288E-0001
  9.560277E-0001 -1.868328E+0000
 -1.221804E+0000 -7.434404E-0001
 -1.031437E+0000 -8.749073E-0001
 -8.443787E-0001  2.965513E-0001
 -2.782898E-0001  5.635325E-0001
  2.313681E+0000  1.285641E+0000
  1.752277E+0000  2.878217E-0001
  2.015545E+0000  2.952314E-0001
 -1.746260E+0000 -1.202260E+0000
 -2.234166E+0000 -1.708707E+0000
  4.952982E-0001 -2.579019E+0000
  1.857208E+0000 -1.164555E+0000
  5.627275E-0001 -8.694232E-0001
 -1.470962E+0000 -2.546988E-0001
 -2.619823E+0000 -7.323088E-0001
  1.401100E-0001 -2.170282E+0000
  1.254224E+0000  1.361156E+0000
  3.165924E+0000  3.388774E-0001
  1.219404E+0000  7.942484E-0001
 -6.691119E-0001 -1.712702E+0000
  1.764953E+0000 -1.404796E+0000
  2.434539E+0000 -5.850498E-0001
 -1.672144E+0000  4.693246E-0001
 -2.015760E+0000 -9.442320E-0001
 -1.378290E+0000  9.155058E-0002
  1.347107E+0000 -1.866648E-0001
  1.238663E+0000  7.628742E-0001
  6.148275E-0002 -9.320161E-0001
 -1.049144E+0000  5.358945E-0001
 -1.599113E+0000  1.023400E+0000
  3.780523E-0001  1.067073E+0000
  5.096694E-0001  1.948574E+0000
 -1.429971E+0000  3.537121E+0000
 -7.197676E-0001  2.401243E+0000
 -3.190424E-0001  1.072415E+0000
 -9.351491E-0001  1.619916E+0000
  1.580121E-0001  2.265829E+0000
  2.809913E-0002  1.620213E+0000
  1.771908E-0001 -1.211285E+0000
  2.041562E+0000 -7.304078E-0001
  1.121425E+0000 -2.501754E-0001
 -2.663186E+0000 -1.797667E-0002
 -1.865957E+0000  1.122100E+0000
  7.192487E-0001  1.318148E+0000
  1.389805E+0000  1.052639E+0000
  4.122985E-0001  1.317160E-0001
 -1.621629E+0000 -6.124272E-0001
 -1.849852E+0000 -1.283770E+0000
 -1.719401E+0000  8.937577E-0002
  4.712093E-0001  6.528202E-0001
 -8.762182E-0001  6.132480E-0001
 -1.240326E+0000  6.371408E-0001
 -1.219162E+0000  1.079680E+0000
  1.298758E+0000 -6.174057E-0001
  1.159578E+0000 -6.782838E-0001
  1.581860E+0000 -9.839719E-0002
  9.449357E-0001 -9.255445E-0001
 -6.282570E-0001 -2.280238E+0000
  4.861095E-0001 -2.184438E+0000
  2.469679E+0000 -4.516013E-0001
 -1.217007E+0000  4.439578E-0002
 -1.435119E+0000 -2.416026E+0000
  2.002114E-0001 -2.104452E+0000
 -8.936757E-0001 -6.211924E-0001
 -2.074060E+0000 -2.717432E-0001
 -9.633204E-0001  2.430950E+0000
  1.006269E+0000  1.642215E+0000
  1.739713E+0000  1.093637E+0000
 -1.187596E+0000 -6.650164E-0003
 -8.244790E-0001 -2.188881E+0000
  2.237714E-0001 -1.779056E+0000
  1.474347E+0000 -8.086466E-0001
  3.480811E-0001  2.550292E+0000
 -1.242120E+0000 -3.917174E-0001
 -1.860562E+0000 -3.077510E-0001
 -3.107412E-0001 -1.506977E+0000
  1.254404E+0000 -1.039448E+0000
 -2.741052E+0000  1.793550E+0000
 -4.349590E+0000  1.256570E+0000
  2.677420E-0001 -3.756600E-0002
  2.647203E+0000  1.543490E+0000
  4.436500E+0000  2.897947E+0000
 -4.122663E-0001  2.234872E+0000
 -1.405496E+0000  3.763828E-0001
  4.115589E-0001 -1.398121E+0000
  2.276328E+0000 -1.022316E+0000
  1.107770E+0000 -9.888350E-0001
 -1.836881E+0000 -6.820805E-0001
  6.185302E-0001 -1.689609E+0000
 -3.864694E-0001  1.582227E-0001
  9.735919E-0002 -6.342218E-0001
  1.018860E+0000 -4.207318E-0001
 -8.715803E-0002  4.790348E-0001
  1.048867E-0001 -7.609987E-0001
 -5.122250E-0001  2.359564E+0000
 -1.453672E+0000  1.951186E+0000
 -1.150819E+0000  1.052869E+0000
  2.667854E+0000  2.431656E+0000
  3.196707E+0000  3.275306E+0000
 -1.377051E+0000  2.107818E+0000
 -2.148370E+0000 -2.958165E-0001
 -5.360865E-0001 -1.431930E+0000
  4.309914E-0001 -2.594784E+0000
  1.501631E+0000 -2.027879E+0000
 -1.074609E-0001 -6.763588E-0001
 -2.521930E+0000  3.079258E-0001
 -9.637429E-0001  1.026103E-0001
  2.555627E+0000 -1.028895E-0001
  4.199420E-0001 -6.615762E-0001
 -1.038154E+0000  7.160693E-0001
 -2.766710E-0001  2.054222E+0000
  3.242422E-0001  2.287860E+0000
 -1.729247E+0000 -7.492734E-0001
 -1.888693E+0000 -3.030902E-0001
  1.221277E+0000 -5.102621E-0001
  2.880750E+0000 -9.545846E-0001
  2.825019E+0000  5.922427E-0001
 -1.401062E-0001  1.950169E+0000
 -6.887319E-0001 -1.149279E+0000
  7.220519E-0001 -2.036008E+0000
  2.424540E+0000 -1.149463E-0002
  2.716242E+0000  1.251191E+0000
 -3.763499E-0002 -3.276324E-0001
  6.264107E-0002  7.045681E-0002
 -1.266278E-0001  9.969414E-0001
 -6.386260E-0001  1.152861E-0001
 -1.476297E+0000 -4.884596E-0001
  4.655770E-0001 -6.025344E-0001
  1.862545E-0001  1.693209E-0001
  1.085531E+0000  1.206625E+0000
 -1.396734E+0000  1.486976E+0000
  1.008431E+0000  1.831956E+0000
 -6.047588E-0001 -3.136915E-0002
  1.752203E+0000  1.677457E+0000
 -1.541458E+0000  1.437536E+0000
 -4.175190E+0000 -2.196304E-0001
 -4.384308E-0001 -1.945930E-0001
 -4.421789E-0001  1.583119E+0000
 -1.080829E+0000  1.836552E+0000
 -3.156545E-0002 -2.252818E-0001
  8.744554E-0001 -1.594581E+0000
  2.074758E+0000 -1.514746E+0000
  6.693556E-0001 -1.764687E-0001
 -2.293505E+0000 -7.140505E-0001
 -7.345071E-0002 -6.801034E-0001
  1.936910E+0000  4.214374E-0001
 -8.454241E-0001  1.247386E+0000
 -1.500493E+0000 -1.490044E+0000
 -1.028959E+0000 -1.218323E+0000
 -8.294444E-0002 -6.473232E-0002
  7.965017E-0001  1.502547E+0000
  1.030932E+0000 -2.639879E-0002
 -1.103022E-0001  7.757320E-0001
 -1.523259E-0001 -3.178946E-0001
  7.107715E-0001 -1.491266E+0000
  5.755846E-0002 -1.414027E+0000
 -1.004451E+0000 -3.793313E-0001
  3.064798E-0002  7.973191E-0001
 -2.334384E+0000  5.560334E-0001
 -7.849821E-0001  1.463845E+0000
 -7.032313E-0001  3.440063E-0001
  1.833440E+0000  3.229966E-0001
  1.342443E+0000  3.325441E-0002
 -5.318316E-0001 -2.645243E-0001
 -4.755540E-0001 -5.924261E-0001
  2.631305E-0001  1.368225E+0000
 -1.864465E-0001 -5.278367E-0001
  1.345738E+0000 -7.032188E-0001
 -1.162181E+0000 -1.680217E+0000
 -1.074717E+0000 -1.160008E+0000
  1.874237E+0000 -1.545748E+0000
  1.291389E+0000 -2.721896E-0001
 -1.105172E+0000  3.037404E-0002
 -9.561339E-0001  4.518086E-0001
 -2.450898E-0001 -2.235614E+0000
  1.718947E+0000 -4.257233E-0001
  9.155983E-0001 -7.138750E-0002
 -8.420113E-0001 -1.979012E+0000
  9.786243E-0004 -1.632919E+0000
  1.467774E+0000  7.976886E-0001
  2.097734E+0000 -4.183201E-0001
  2.066586E+0000  3.368172E-0001
  1.769342E+0000  2.310139E-0002
  7.174527E-0001 -2.065691E-0001
  1.313744E+0000  2.188787E+0000
  7.319796E-0001  1.543101E-0001
  1.248050E+0000  4.691258E-0001
 -1.102922E+0000  4.827516E-0002
 -1.604023E+0000  1.135445E+0000
 -1.258033E+0000  1.234415E+0000
  7.589917E-0001  1.999327E+0000
  9.400608E-0001  1.599565E+0000
 -1.005339E+0000  3.005716E+0000
 -2.113888E+0000  6.820629E-0001
  8.144597E-0001 -4.880390E-0001
  1.615144E+0000 -7.899968E-0001
  6.094280E-0001 -1.506026E+0000
 -3.034926E-0001 -1.718288E+0000
 -3.555624E-0001 -8.549090E-0001
  3.808531E-0002 -1.152087E+0000
  1.493086E-0001  6.817681E-0001
 -2.153941E+0000  1.067427E+0000
  1.808005E-0001  5.588041E-0001
  9.670977E-0001  8.356785E-0001
 -2.262887E+0000  1.235660E-0001
 -1.059199E+0000  2.125935E-0001
  2.420430E-0001  1.108944E+0000
  1.046490E+0000  6.496303E-0001
  2.849884E+0000  1.694825E+0000
  1.771576E+0000  3.292611E-0001
 -7.527916E-0001 -1.089748E+0000
 -8.687339E-0001 -8.022509E-0001
  2.485826E-0001 -1.290608E+0000
  2.628498E+0000 -1.537528E+0000
  2.862370E+0000  8.714845E-0001
 -3.467646E-0001  8.359681E-0001
 -1.329086E+0000 -9.363489E-0001
  2.508533E-0001  4.609773E-0001
  2.446308E+0000  1.265196E+0000
 -1.541707E-0001  1.423577E+0000
  7.296001E-0001  1.275553E+0000
 -1.068326E+0000  2.258826E+0000
  1.777445E+0000  5.924806E-0001
 -2.566252E-0002  1.955827E+0000
 -5.564555E-0001 -2.509851E-0001
 -8.456950E-0002  5.526954E-0001
  1.209341E+0000  1.069366E+0000
 -6.052273E-0001 -3.750561E-0001
 -2.083798E+0000 -1.255077E+0000
  1.085022E+0000 -1.876580E+0000
  2.605052E+0000  3.752108E-0001
 -8.313472E-0001  3.280710E+0000
 -1.228603E+0000  2.743897E+0000
 -2.679004E+0000  1.554358E+0000
  4.551873E-0001 -1.210470E+0000
  2.776440E+0000  1.663431E+0000
  1.972070E+0000  1.590781E+0000
 -2.068656E+0000 -1.614707E-0001
 -1.329817E+0000 -1.175860E+0000
 -2.708781E-0001 -3.649383E-0001
  1.667198E+0000  7.421856E-0001
  1.415315E+0000  1.427038E+0000
 -7.748500E-0001  3.283424E+0000
 -2.335078E+0000  2.938191E+0000
 -5.316785E-0001  1.078039E+0000
  3.171733E-0001 -2.636018E-0001
  7.107831E-0001 -3.749133E-0002
  1.041870E+0000  2.871983E-0001
 -1.912851E+0000 -5.996100E-0001
 -1.213289E+0000 -1.780795E+0000
  8.101419E-0001 -2.069084E+0000
  1.164732E+0000 -1.014014E+0000
  4.468643E-0001 -3.044904E-0001
 -8.834952E-0001 -9.176548E-0002
 -1.237193E+0000 -1.116300E+0000
 -1.649520E+0000 -2.269806E+0000
 -2.880496E-0001 -2.229015E+0000
  8.885706E-0001 -2.318933E+0000
  9.183198E-0001 -7.381947E-0001
 -2.370247E+0000  3.740241E-0001
 -8.489113E-0001 -6.829847E-0001
  3.284242E-0002  1.230730E+0000
 -5.041393E-0001  8.372284E-0001
  1.332737E+0000  7.229460E-0001
  1.320785E+0000 -5.097476E-0001
  1.234940E+0000  1.431352E+0000
  3.266114E-0001 -2.519583E+0000
  1.956562E+0000 -1.216727E+0000
 -8.354006E-0001 -7.718859E-0001
 -6.811505E-0001 -2.194282E+0000
  5.165777E-0001 -1.656065E+0000
  5.455383E-0001  4.713053E-0001
 -6.968022E-0001  7.729509E-0001
  1.124509E+0000  1.314372E+0000
  3.073494E-0001  1.346868E+0000
  1.972472E+0000  8.616114E-0001
  4.241884E-0001  1.038775E+0000
  7.724826E-0001 -1.311065E+0000
  3.491804E+0000 -3.919311E-0001
  3.812638E-0001  4.999841E-0001
 -1.724043E+0000  7.479020E-0001
 -2.967010E+0000  1.440750E-0001
  9.566600E-0001 -3.874665E-0001
  3.332069E+0000  1.691978E+0000
 -4.801320E-0001  2.144074E+0000
  5.160829E-0001  1.518980E+0000
  1.668520E+0000 -2.469062E-0001
 -2.007726E-0001  1.021849E+0000
 -7.248705E-0001  6.111408E-0001
 -1.524591E-0001 -2.053289E-0001
  7.372989E-0001  9.208218E-0001
 -4.820982E-0001 -7.088884E-0001
  2.764480E+0000  1.242680E+0000
 -3.305334E-0002  4.297543E-0001
 -1.261199E+0000 -4.523702E-0001
  1.388109E-0002 -1.544824E+0000
  1.791448E+0000 -6.844183E-0001
  2.225508E+0000  2.696151E-0002
  1.022944E+0000 -1.412637E+0000
 -5.323222E-0001 -6.128119E-0001
  7.960591E-0001 -3.462384E-0001
  6.011752E-0001  3.637476E-0001
  7.184150E-0001 -9.032163E-0001
 -1.754585E-0001  1.098114E+0000
 -2.152834E+0000  3.782164E-0001
 -1.832564E+0000 -1.488876E-0001
 -1.454781E+0000 -4.072973E-0001
  1.610104E+0000  3.185434E-0001
  3.481277E+0000  5.103260E-0001
 -4.262891E-0001 -8.295625E-0001
 -2.389376E+0000  1.185201E+0000
 -6.028333E-0001 -1.044781E+0000
 -1.684289E+0000 -1.092028E+0000
 -2.915856E-0001 -1.355126E+0000
  2.173752E-0001  4.411922E-0001
 -8.434891E-0001  1.521074E-0001
 -5.854604E-0001 -7.032617E-0001
  1.810729E-0001 -5.795596E-0002
  1.195924E-0001 -1.574197E+0000
 -1.707533E+0000  1.129498E-0001
 -1.346622E-0001 -3.660736E-0001
 -4.116279E-0001 -1.115561E+0000
 -4.912315E-0001 -6.535547E-0001
 -2.216199E+0000 -9.581829E-0002
 -1.693977E+0000 -8.868249E-0001
  2.849475E+0000 -1.609398E+0000
  1.518013E+0000  7.867487E-0004
 -1.332058E-0001 -4.700283E-0001
 -9.396692E-0001  3.939429E-0001
 -6.735276E-0001  4.498694E-0001
  1.642587E+0000  1.520848E+0000
  1.096733E+0000  8.398004E-0001
  1.596456E+0000 -3.006689E-0001
  1.615218E+0000 -1.467579E+0000
  8.043294E-0001  5.312592E-0001
  1.977450E+0000  5.226499E-0001
  6.695773E-0001  4.905274E-0001
  7.129353E-0001 -1.012933E+0000
  6.663058E-0001 -4.668397E-0001
  3.801726E-0001 -7.569140E-0001
  6.978437E-0001  4.695215E-0001
 -1.041212E+0000  3.537213E-0001
 -2.111397E+0000 -2.465163E+0000
  1.687981E+0000 -1.186040E+0000
  5.829434E-0001 -3.803054E-0001
 -3.765588E-0001 -1.692704E+0000
  6.344057E-0002 -9.756047E-0001
 -6.855084E-0001 -6.108601E-0001
 -1.113498E+0000  4.464719E-0001
  2.534621E-0001  2.136599E-0001
 -1.061470E+0000  1.492179E-0001
  7.652217E-0001 -3.168138E-0001
  3.804921E-0001 -5.012458E-0002
 -6.797836E-0001 -6.240028E-0001
  1.670720E+0000 -4.393000E-0001
  2.077371E+0000  7.160077E-0001
 -3.787003E-0002 -3.147560E-0001
 -9.476820E-0002 -2.551869E+0000
 -5.286634E-0003 -6.501093E-0001
 -3.967636E-0001 -1.353779E+0000
  7.837141E-0001 -8.104189E-0001
  1.327742E+0000 -1.292263E+0000
  5.004656E-0001 -6.655599E-0001
  1.060230E+0000  1.745790E+0000
  4.902424E-0001  1.032074E-0001
 -3.345658E-0001  1.000450E+0000
 -4.477290E-0001  3.110300E+0000
 -4.875546E-0003  1.459514E+0000
  3.101594E-0001 -9.736579E-0001
  1.707973E-0001 -9.554235E-0001
 -3.185467E-0001 -6.498056E-0001
 -1.424981E+0000  1.322104E-0001
 -1.478507E+0000 -7.643340E-0001
 -3.145050E-0001 -3.383581E-0001
 -8.695724E-0001  8.549188E-0001
  9.439494E-0001  1.806075E+0000
  5.689008E-0001 -7.257535E-0001
  5.332076E-0001 -1.198417E+0000
  1.602575E+0000 -1.781213E+0000
  2.780215E-0001 -1.947098E-0001
 -1.070653E+0000 -9.009358E-0001
 -1.603662E+0000 -2.626316E-0001
  1.358818E+0000 -1.291754E+0000
  2.238691E+0000  1.783837E+0000
 -7.358361E-0001  1.166791E+0000
 -1.927344E-0001  1.027856E-0001
  1.155388E+0000  6.643124E-0002
  3.375530E+0000  4.662436E-0001
 -1.968543E-0001  2.003545E+0000
  8.265769E-0002 -8.296445E-0002
  2.943969E-0001 -1.412334E+0000
  2.108544E+0000  5.395591E-0001
 -8.037902E-0001  2.411606E+0000
 -2.475698E+0000  1.250976E+0000
  1.922160E+0000  1.598997E+0000
 -1.419657E+0000  1.626271E+0000
 -1.815608E+0000  8.768104E-0001
 -2.057097E+0000 -1.288696E+0000
  3.125955E+0000 -2.101048E+0000
  2.103398E+0000 -2.486553E-0002
  4.026432E-0001 -3.800861E-0001
  1.986240E-0002 -1.627014E+0000
 -9.918734E-0001 -3.349151E-0001
  3.196386E-0001  9.602581E-0001
 -3.607483E-0001  1.466707E+0000
  1.314594E+0000  2.405222E+0000
 -2.154580E+0000  6.118964E-0001
 -7.533455E-0001 -7.600004E-0001
  1.967276E-0001  5.578539E-0001
  4.335439E-0001  1.693338E+0000
 -2.877982E+0000  2.124828E-0001
 -8.377790E-0001  1.344901E-0001
  1.896592E+0000 -1.860022E-0001
 -1.517094E-0002  2.805667E-0001
 -2.774985E+0000  1.370049E+0000
  8.225217E-0001  1.414164E+0000
  5.776199E-0001  1.787916E+0000
 -2.669324E-0001 -1.698965E+0000
 -7.861292E-0001  2.539736E-0001
 -1.696825E-0001 -3.827967E-0002
  2.343797E-0001 -3.822020E-0001
  9.333584E-0001  8.779438E-0001
  9.343986E-0001  6.377597E-0001
  1.678325E+0000 -9.249105E-0001
  2.127737E-0001 -1.942629E+0000
  7.118579E-0001 -2.055264E+0000
 -3.995760E-0002 -1.368919E+0000
  4.458796E-0002 -1.869427E+0000
 -3.860195E-0001  7.441699E-0002
 -1.159136E+0000  1.192058E+0000
 -1.536478E+0000  9.391366E-0001
 -1.413860E-0001  1.395694E+0000
  1.371992E-0002 -9.657339E-0001
  1.501077E-0001  1.342555E-0001
 -3.381475E-0001  2.212493E+0000
  1.159021E-0001  1.280610E+0000
 -3.725368E-0001  4.239852E-0001
  1.535406E-0001 -9.693126E-0001
  1.684318E+0000  2.325591E+0000
 -2.927689E-0001  5.673985E-0001
 -1.156548E+0000  2.949445E-0001
  1.336395E-0002  1.691245E+0000
 -1.161481E+0000  2.102167E+0000
 -1.108117E+0000  2.183730E+0000
 -1.540405E-0001  2.176058E+0000
  2.330327E+0000  8.310974E-0001
  1.006743E+0000 -2.430540E-0001
 -2.180106E-0001 -1.382266E+0000
 -1.552309E+0000 -4.320852E-0001
 -3.200343E-0001 -1.065472E+0000
  2.086932E+0000 -1.267481E+0000
  1.640024E+0000 -1.999484E-0001
 -1.532692E+0000  1.274104E+0000
 -2.803030E+0000  1.950537E+0000
 -7.464536E-0001  4.874670E-0001
  2.553272E+0000 -9.392401E-0001
  2.661408E+0000  1.786041E-0001
 -1.866382E+0000 -4.232747E-0001
 -1.336733E+0000 -8.513182E-0001
  3.862130E-0001  3.634180E-0001
 -1.614424E+0000  4.932605E-0001
  1.726113E-0001  7.697508E-0001
 -1.533026E-0001  9.438342E-0001
  2.987162E-0001 -3.410272E-0002
 -1.359024E+0000 -1.269415E+0000
  1.034723E-0001 -4.146728E-0001
 -5.109234E-0001 -1.894562E+0000
  1.087114E-0001 -1.878107E+0000
 -3.486423E-0001 -1.295982E+0000
  2.251548E-0001  8.530681E-0001
 -1.392841E+0000  1.025478E+0000
 -6.411439E-0001  7.409739E-0001
  1.675124E-0002  8.461202E-0001
 -5.984829E-0001  3.795709E-0001
  5.228442E-0001 -1.844257E-0001
  2.732093E-0001 -1.409834E+0000
  1.428194E+0000 -3.539107E+0000
  3.399696E-0002 -1.829561E+0000
 -2.637987E+0000 -2.218668E+0000
  5.011484E-0001 -2.728953E+0000
  2.133169E+0000 -1.632252E+0000
  1.794465E-0001 -1.826288E+0000
  2.939759E-0001 -4.763594E+0000
  1.140292E+0000 -4.194199E+0000
  7.473269E-0001 -2.361621E+0000
  1.366128E-0001 -2.574549E+0000
 -2.088529E+0000 -2.277575E+0000
 -1.746437E+0000 -9.287113E-0001
 -8.777372E-0002  1.458079E-0001
  9.545662E-0001 -8.678804E-0001
 -3.101724E-0001 -1.882087E+0000
  1.111060E+0000 -9.049224E-0001
 -1.104865E+0000  1.336647E+0000
 -9.547905E-0001  1.255488E+0000
  3.016669E+0000  5.488323E-0001
  2.967144E+0000  2.714495E-0001
 -4.491394E-0001  2.774449E-0001
 -6.343234E-0001 -1.786108E+0000
 -1.232520E+0000 -1.605502E+0000
 -8.370557E-0001 -1.809993E+0000
  1.782331E-0001  5.146721E-0001
  1.248556E+0000  3.493960E-0001
  1.686007E-0001 -4.248067E-0001
 -2.123378E+0000  1.312218E-0001
 -4.497989E-0001 -7.051221E-0001
  2.749398E-0001 -3.956155E-0001
 -5.985519E-0001 -6.909447E-0001
 -3.149309E-0001  9.667192E-0001
  8.886702E-0001 -8.461865E-0001
  1.465427E-0001  9.184630E-0001
  4.448626E-0001 -5.511322E-0001
  1.826485E-0001 -1.695391E+0000
  6.027010E-0001 -8.370868E-0001
 -1.359172E+0000 -1.329942E+0000
 -1.736089E-0001 -1.155705E+0000
 -1.650552E+0000 -9.387039E-0001
 -1.599617E+0000  1.043735E+0000
 -1.361027E+0000  1.713300E+0000
  1.274295E+0000  1.046510E+0000
  7.686671E-0001  1.990292E+0000
 -2.180017E+0000  2.303965E+0000
 -1.344533E+0000  8.135895E-0001
 -4.431054E-0001  7.259060E-0001
 -9.275536E-0001  6.023086E-0001
  4.620978E-0001 -7.788911E-0001
  1.116369E+0000 -9.788096E-0001
  9.772148E-0001  1.409246E+0000
  3.456085E-0002  6.093761E-0001
 -1.698451E+0000 -2.112090E-0001
 -7.803705E-0001 -2.417076E+0000
  5.044110E-0001  7.487212E-0001
  1.746372E+0000 -4.509808E-0002
 -3.696502E-0001 -4.576722E-0001
 -1.767844E+0000 -2.091346E-0002
 -3.394523E+0000 -1.492957E+0000
 -1.285584E+0000  2.452832E-0001
 -3.334443E-0001  7.894652E-0001
 -1.479316E+0000  2.934592E+0000
  2.612685E-0001  2.367060E+0000
  1.240241E+0000 -5.029780E-0001
  1.378987E+0000  1.518026E+0000
  5.566005E-0003  3.504686E-0001
  1.060634E+0000 -1.374688E+0000
  5.700307E-0002 -1.347709E+0000
 -2.197495E+0000 -2.706123E+0000
  9.541540E-0002 -1.874290E+0000
 -1.627477E+0000 -4.641046E-0001
 -6.263948E-0001  4.166788E-0001
  9.904474E-0001  8.314632E-0001
  1.967411E+0000 -1.879084E+0000
  3.264890E+0000 -2.187094E+0000
  1.241422E+0000 -6.435192E-0001
 -9.856817E-0001 -1.958361E-0001
 -2.746212E+0000 -7.538129E-0002
  8.151152E-0003 -8.158982E-0001
  3.370118E+0000  2.109688E-0001
  2.633859E+0000 -7.007204E-0001
  1.861726E-0001 -4.736848E-0001
 -1.449859E+0000  4.204378E-0001
 -2.392241E+0000 -1.032926E+0000
  1.761687E+0000 -4.306443E-0001
  1.127271E+0000 -5.160424E-0001
  8.203276E-0001  4.523626E-0001
 -8.583636E-0001  2.197274E-0001
  1.604054E+0000  2.612688E-0001
  1.914123E+0000  6.372025E-0002
 -9.288288E-0001 -7.678191E-0001
 -2.508911E-0001 -9.116690E-0001
 -6.711281E-0001 -1.048983E-0001
 -1.953825E+0000 -4.399872E-0001
  4.234227E-0001  4.048026E-0001
  3.669359E-0002  8.962397E-0001
 -6.017281E-0001 -7.312037E-0001
 -1.803478E-0001 -3.247253E-0001
 -6.129110E-0001 -1.092238E-0001
  1.992423E+0000  7.185032E-0001
  3.835180E-0001  1.321893E+0000
 -1.666369E+0000 -1.199137E+0000
 -1.175666E+0000 -1.829480E+0000
  2.290768E+0000  1.170253E+0000
  3.272642E-0001  1.211638E+0000
 -2.132428E+0000  1.722410E+0000
  6.946549E-0001 -1.240817E+0000
  1.913729E+0000  4.343432E-0002
  1.298744E+0000 -1.371368E-0002
  4.516114E-0001  1.215315E+0000
  3.928569E-0001  3.383449E+0000
  2.533312E-0001  2.492963E+0000
  9.426898E-0001  8.744548E-0002
  3.117537E-0001  2.754383E+0000
 -9.418782E-0001  1.657692E+0000
  6.999892E-0001  1.212592E+0000
  2.199546E+0000  3.613375E+0000
  2.981695E+0000  8.355819E-0001
 -4.161445E-0001  2.544973E-0001
 -1.854107E+0000 -4.314843E-0001
  1.318351E+0000 -2.339803E+0000
  2.468569E+0000 -1.761092E+0000
 -1.184295E+0000  1.000010E+0000
 -2.969773E+0000 -5.519828E-0001
 -1.023207E+0000 -4.945628E-0002
  4.229286E-0001  5.771919E-0001
  3.520104E+0000  9.577410E-0001
  7.776037E-0001  1.036332E+0000
 -3.333000E+0000  1.711678E+0000
 -5.520375E-0001 -1.476908E-0001
  1.001451E+0000  1.192909E+0000
  1.439397E-0001  9.747627E-0001
  6.859606E-0001 -3.942746E-0001
  8.241766E-0001 -8.006360E-0001
 -1.679059E+0000  2.143151E+0000
 -1.931090E+0000  6.585163E-0001
  6.486781E-0001  1.584622E+0000
  4.272617E-0002  9.642675E-0001
 -9.967529E-0001 -7.487022E-0001
 -4.563878E-0001 -2.267075E+0000
  6.691531E-0001 -1.631997E+0000
 -4.530817E-0001 -1.040228E-0001
 -2.396697E+0000 -2.963390E+0000
 -2.981261E-0001 -2.104674E+0000
  1.201078E+0000 -5.698423E-0001
  3.205240E-0001  5.099385E-0001
 -1.650193E+0000  1.225248E+0000
 -1.849138E+0000 -2.093588E-0001
 -1.379228E+0000 -1.563692E+0000
  1.699758E-0001  6.982879E-0001
  3.503640E-0001  2.180358E-0001
  8.965971E-0001  6.282058E-0001
 -8.681195E-0002  6.729057E-0001
  1.051005E-0001  1.475195E+0000
  1.599825E+0000  1.399674E+0000
 -8.867804E-0001  4.476876E-0001
 -3.016943E+0000  5.211176E-0001
 -1.153190E+0000 -1.778634E+0000
  1.290825E+0000 -1.621896E+0000
  8.723883E-0001  1.648939E+0000
 -6.438059E-0001 -1.128171E+0000
  9.947333E-0001  1.492027E+0000
  1.866583E+0000  2.499472E+0000
  1.710699E+0000  8.862334E-0001
 -1.508881E-0001 -4.934370E-0001
 -9.404565E-0001  5.733105E-0002
 -1.128599E+0000 -1.915837E+0000
  7.561370E-0002 -2.448770E+0000
  8.287532E-0001  1.877188E-0001
 -2.063393E+0000  4.216998E-0001
 -3.491485E-0001  8.602428E-0002
  2.165607E-0002  7.023844E-0001
 -1.348860E-0001 -3.716830E-0002
 -6.899592E-0001 -3.189158E+0000
  2.828401E-0001  9.152706E-0001
  2.703708E-0001  1.428838E-0001
  1.125551E+0000 -2.180400E-0001
  2.016198E-0001  1.092630E+0000
 -1.480438E+0000  9.975420E-0001
 -1.286781E-0001 -8.340952E-0002
  6.274642E-0001 -1.441881E-0001
  4.965652E-0001 -1.225135E+0000
  4.035105E-0001 -1.215227E+0000
 -1.413723E+0000 -1.286729E+0000
 -5.632138E-0001  3.488925E-0001
 -1.423905E+0000  1.883090E-0001
 -3.371199E-0001  1.518895E+0000
 -5.534157E-0001  2.190526E-0001
  1.241613E+0000  4.385179E-0001
  1.446301E-0001  1.696368E+0000
 -2.176983E-0001  6.175511E-0001
 -1.374787E+0000  3.245921E-0001
  2.320203E-0001 -2.568320E+0000
  2.976304E-0001 -2.147044E+0000
 -1.776010E-0001 -1.239057E+0000
  1.444907E+0000 -2.900668E+0000
  1.576664E+0000 -9.131744E-0001
 -2.031953E+0000 -2.289414E+0000
 -1.373873E+0000 -3.155725E+0000
 -6.657901E-0001 -2.215058E+0000
 -7.360704E-0001 -9.465664E-0001
 -3.518314E+0000 -1.458792E+0000
 -2.635774E+0000 -2.005576E+0000
  1.362816E+0000 -4.858019E-0001
  2.267101E+0000 -5.690309E-0001
  4.490814E-0001  2.294327E-0001
  3.950953E-0001 -6.667912E-0002
  4.019407E-0001  1.811242E-0001
  4.223121E-0001  1.550483E+0000
  5.585290E-0002 -7.577787E-0001
 -1.120928E+0000 -3.633982E+0000
  1.965566E+0000 -4.513287E+0000
 -1.986862E-0001 -3.261878E+0000
 -2.313886E+0000 -3.468866E+0000
 -2.321228E-0001 -1.801328E+0000
  4.378289E-0001 -1.678377E+0000
  9.850512E-0001 -7.598715E-0001
  7.018323E-0001 -8.475563E-0001
 -9.134352E-0001  3.398460E-0001
 -1.135651E-0001  2.599212E+0000
 -1.755077E+0000  2.313105E+0000
  1.572037E+0000  1.109802E+0000
  1.848540E+0000 -4.022258E-0001
  2.687129E-0001  3.952596E-0001
 -1.170846E+0000  6.065396E-0001
 -1.374728E+0000 -5.589798E-0001
 -1.159600E-0001 -6.541278E-0001
  8.349282E-0001 -2.154817E-0001
  7.797342E-0001 -5.790877E-0001
  1.589833E-0001  8.079128E-0003
 -2.018165E+0000 -1.606312E+0000
  7.120672E-0001 -7.926802E-0001
  1.150374E+0000 -2.821392E-0001
  8.406583E-0001 -9.820256E-0001
  2.509037E-0001  5.852297E-0001
 -2.429896E+0000  6.497833E-0001
  2.722725E-0001 -1.860311E+0000
  1.589854E+0000  8.686807E-0001
  1.270021E+0000  4.131310E-0001
  7.453281E-0001 -2.743172E-0002
 -4.211951E-0001  4.634231E-0001
 -1.870194E+0000  1.826999E+0000
 -1.714504E+0000  9.221994E-0001
  8.899411E-0002 -5.584219E-0001
  3.275819E-0001  6.004104E-0001
  1.610692E+0000  8.596350E-0001
  2.084082E+0000  1.076566E+0000
 -1.122006E+0000 -2.923686E-0001
 -1.372859E+0000 -6.930185E-0001
  1.406236E-0001  8.890497E-0001
  3.214212E-0001  5.183244E-0001
 -1.537995E+0000 -1.950401E-0002
 -1.455182E+0000 -6.341993E-0001
 -1.552649E+0000 -9.962248E-0001
 -1.966864E+0000 -1.169137E+0000
  1.608293E+0000 -2.336163E+0000
 -1.330802E-0001 -3.285580E-0001
 -2.192499E+0000  5.824595E-0001
 -5.137305E-0001 -1.185155E+0000
  1.089149E+0000 -9.823796E-0001
 -3.603846E-0001  8.486479E-0001
 -2.045491E+0000  1.129362E+0000
 -3.687934E-0001  1.397357E+0000
 -1.203705E+0000 -2.623739E-0001
  1.423493E+0000  4.996435E-0001
  9.735030E-0002  7.774691E-0001
 -2.238717E+0000 -1.112057E-0001
  3.826594E-0001 -5.684286E-0001
  3.992535E-0001 -2.337632E+0000
  5.939020E-0001 -1.575016E+0000
  9.073032E-0001 -9.286196E-0001
 -5.043419E-0001 -8.685083E-0001
 -6.951508E-0001 -7.139985E-0001
 -1.283810E-0001  1.924017E-0001
 -3.075162E-0001  7.033590E-0001
 -1.230004E+0000  4.617088E-0001
  2.426665E-0001 -6.971134E-0001
  1.130996E+0000  4.700663E-0001
 -8.093433E-0001  4.701747E-0001
 -1.064829E+0000  2.096467E+0000
 -1.205171E+0000  1.439631E+0000
 -2.223864E-0002  3.776593E-0001
  3.204989E+0000 -1.606182E+0000
  3.334370E+0000 -7.731309E-0001
 -1.012164E+0000  1.556642E+0000
 -2.231340E+0000 -7.585795E-0003
  7.280653E-0002 -9.203101E-0001
  4.612258E-0001  5.932619E-0002
  1.208431E+0000  5.765108E-0001
 -6.266256E-0001 -5.429959E-0001
  3.932947E-0001 -1.167700E+0000
  9.056466E-0001 -2.591445E+0000
  2.807557E+0000 -9.934984E-0001
 -3.380270E+0000  8.729341E-0001
 -7.014329E-0001  7.942166E-0001
  4.049199E+0000  4.603887E-0001
  1.996464E+0000  1.628789E+0000
 -1.743263E+0000  2.829434E+0000
 -1.720975E+0000  1.529592E+0000
  4.981949E-0001  8.646805E-0001
 -2.981191E-0001  6.164946E-0001
  1.273739E+0000  1.333928E+0000
  1.707570E-0003  1.702064E+0000
 -1.275722E+0000  3.752854E-0001
 -1.816570E-0001  1.049484E+0000
 -8.103544E-0001  1.258997E+0000
 -6.006222E-0001 -1.947877E-0001
  7.090808E-0001 -5.909469E-0001
 -8.043519E-0001 -1.335082E+0000
 -4.159184E-0001 -5.438725E-0001
 -5.951258E-0001 -3.944701E-0001
  6.279292E-0001 -2.016094E-0001
  6.279670E-0001  6.089393E-0001
  1.799189E+0000  1.173056E+0000
  4.865295E-0001  7.343556E-0001
 -7.745744E-0001  1.862055E-0001
 -1.903527E+0000  9.920902E-0001
 -1.976452E+0000 -2.863268E-0001
  1.778518E+0000 -5.850679E-0001
  8.641650E-0002  2.061850E+0000
 -8.820916E-0001  1.311623E+0000
  1.119967E+0000 -1.016509E+0000
  2.088894E+0000  3.963164E-0002
  1.563709E+0000  1.545045E+0000
  6.466524E-0001  5.116582E-0001
 -4.527736E-0001 -1.246754E+0000
  1.297206E+0000 -9.246291E-0002
  6.080723E-0001  6.458183E-0001
 -5.212505E-0001  2.656638E-0001
  1.738606E+0000 -2.423185E+0000
 -1.027123E+0000 -3.279677E+0000
 -1.155859E+0000 -1.961501E+0000
  9.102286E-0001 -3.014666E+0000
  1.141313E+0000 -6.464305E-0001
 -6.523144E-0001 -5.437207E-0001
  7.400512E-0001 -1.617978E+0000
 -2.272012E-0001 -5.028660E-0001
 -3.031289E+0000 -6.421893E-0001
 -2.000412E-0001 -2.177643E-0001
  9.144347E-0001  5.798468E-0001
  4.791531E-0001 -1.658752E-0001
  1.750014E+0000  8.855684E-0003
  3.188217E+0000 -7.144473E-0001
 -1.181309E+0000 -8.488966E-0001
 -4.334049E+0000  7.683652E-0002
 -2.874632E+0000  4.547738E-0001
  2.269090E+0000  4.454714E-0001
  1.340815E-0001  5.710348E-0001
  1.516176E+0000  9.280514E-0001
 -1.831104E-0001  2.202606E-0001
 -1.262368E+0000 -3.245738E-0001
 -2.104307E+0000 -9.182357E-0002
 -1.764016E+0000 -9.784287E-0001
 -2.179113E+0000  2.368856E-0001
 -1.009758E+0000 -3.390670E-0001
 -4.023461E-0001  3.045357E+0000
  7.821927E-0002  1.114466E+0000
  1.932884E+0000  1.381325E-0001
  7.693949E-0001  1.193229E+0000
 -8.381428E-0001 -1.560001E+0000
  2.704020E+0000 -7.919957E-0001
  5.053618E-0002 -3.490584E-0002
 -7.095904E-0001 -5.722722E-0001
  1.836926E-0001 -1.240603E+0000
  1.905941E+0000 -7.827346E-0001
  3.765942E-0001  3.326281E-0001
 -1.739475E+0000  1.257422E+0000
 -2.991785E+0000  7.023950E-0001
 -1.317087E+0000  1.556735E+0000
  1.221738E+0000  2.626911E+0000
  1.150971E+0000  2.870073E+0000
 -2.102488E-0001  1.065172E+0000
 -5.361753E-0001  2.958310E-0001
  1.880863E-0001  1.977839E+0000
 -1.008059E+0000  3.163848E+0000
  1.695342E-0001  1.815933E+0000
  1.424122E+0000  8.561666E-0001
  1.924245E+0000  8.700998E-0001
 -6.975103E-0002  2.297508E-0001
 -1.658903E+0000  9.631972E-0001
  6.065373E-0001  1.865108E+0000
 -2.363611E+0000  1.806583E+0000
 -1.815575E+0000 -4.263883E-0001
 -9.305626E-0001 -2.297798E+0000
  1.985165E+0000 -1.666182E+0000
 -1.613870E+0000  4.956755E-0002
 -4.803511E+0000  7.663351E-0001
 -1.872866E+0000  1.685456E+0000
 -7.030982E-0001  9.904693E-0001
  1.532625E+0000  1.932537E+0000
 -5.552656E-0002  1.542398E-0001
 -1.066985E+0000 -1.883342E-0001
  1.282864E+0000  6.993984E-0001
 -1.820866E+0000  7.719045E-0001
 -1.119474E+0000  1.053052E-0001
  2.117572E+0000  3.634873E-0002
 -1.197489E+0000 -1.317062E-0001
 -2.309653E+0000 -2.240101E+0000
  2.161583E+0000 -1.747951E+0000
 -3.143013E-0001  3.604678E-0001
  5.882342E-0001  1.147094E+0000
 -1.519700E+0000  7.508893E-0001
 -1.016151E+0000 -3.988638E-0001
  8.663036E-0001 -1.266525E-0001
  3.237538E+0000  8.472923E-0001
  9.049373E-0001  8.278545E-0001
 -1.823163E-0001  9.260003E-0002
 -1.479870E+0000  3.853106E-0001
  1.609770E+0000  2.258217E+0000
 -1.910622E+0000  2.798061E+0000
 -1.292833E+0000  8.018235E-0001
  1.211761E+0000  3.840914E-0001
  2.123072E+0000  1.242034E+0000
 -1.341174E+0000 -4.170553E-0001
 -2.453866E+0000 -1.277618E+0000
  1.748439E+0000  1.178062E+0000
  1.584022E+0000  2.449441E+0000
  8.526529E-0001  2.004928E+0000
 -1.337223E+0000  1.960405E+0000
  1.170344E+0000  1.447573E-0001
 -1.109355E+0000 -2.468371E-0001
 -7.787270E-0001  1.250772E+0000
 -1.371442E-0002 -2.170528E+0000
  9.885616E-0001 -1.009636E+0000
 -6.301092E-0002  1.059609E+0000
 -1.616444E+0000  2.136529E+0000
 -1.063262E+0000  1.779666E+0000
  1.027247E+0000  2.403114E+0000
  1.206486E+0000  2.053245E+0000
  1.834234E+0000 -1.570939E+0000
  1.375751E+0000  2.185730E-0001
 -1.975645E+0000 -8.198276E-0001
 -7.277165E-0002 -2.357838E+0000
 -5.101416E-0001 -5.493813E-0001
 -4.114986E-0001  3.535335E-0002
 -2.854190E-0001  2.094885E+0000
 -7.619370E-0001  1.458656E+0000
  1.296090E+0000  3.936271E-0001
  9.313145E-0001  2.042031E+0000
  4.258920E-0001  5.094225E-0002
  7.892544E-0001 -5.969384E-0001
  3.388471E-0001 -1.372474E-0001
  1.840137E-0001 -1.233446E+0000
  7.122208E-0001  2.609709E-0001
  2.188138E-0001 -5.115657E-0001
  8.366743E-0001 -9.841407E-0001
 -4.134643E-0001 -1.107301E+0000
 -2.970806E+0000 -1.967876E+0000
 -7.372328E-0001 -2.499816E+0000
  2.513440E-0001 -2.059543E-0001
  2.443589E+0000  1.399251E+0000
 -1.629798E+0000  7.353373E-0001
 -2.273611E+0000 -1.150363E+0000
 -9.130086E-0001 -1.341156E+0000
  7.744373E-0001  6.960265E-0001
  2.000205E+0000  1.512271E+0000
  4.959680E-0002  4.253226E-0001
 -3.697687E-0001 -8.793348E-0001
  1.489828E+0000 -1.873445E+0000
  1.602934E+0000 -1.459542E-0001
  4.643904E-0001  1.702696E+0000
 -2.129793E+0000 -6.554951E-0001
 -7.972383E-0001 -5.204079E-0001
  1.273789E+0000 -1.271218E+0000
  5.078565E-0001 -2.710908E-0001
  5.795835E-0001 -1.640602E+0000
  1.562097E+0000 -1.571565E+0000
  1.550094E+0000 -3.001395E-0001
 -3.458704E-0001 -5.011075E-0001
  1.652294E+0000 -1.192473E+0000
 -3.889008E-0001 -5.296311E-0002
  4.064342E-0001 -2.112178E+0000
  2.631693E-0001  5.656557E-0002
 -1.332783E+0000  1.106959E-0002
 -8.078188E-0001  2.446119E-0001
 -1.460230E+0000 -4.177883E-0001
 -1.030299E+0000 -1.209865E+0000
  2.771161E+0000  2.830231E-0001
 -8.003754E-0001  1.233112E+0000
 -4.549656E+0000 -7.299547E-0001
 -3.502565E-0001 -1.439354E+0000
  6.021269E-0001  3.860863E-0001
  1.099244E-0001  1.023657E+0000
 -8.053312E-0001 -6.364605E-0001
 -4.600807E-0001 -9.770612E-0001
  1.091345E+0000 -2.153955E+0000
  2.114282E-0001 -1.978423E+0000
 -8.970811E-0001 -5.653277E-0001
 -2.477168E+0000  4.466762E-0001
 -6.111692E-0001 -9.403890E-0002
  7.450404E-0001  1.838993E-0001
  9.874379E-0001  2.522363E-0002
  6.653757E-0002  9.159510E-0001
 -1.059560E+0000  1.164467E+0000
 -2.976002E-0001  9.986651E-0001
 -1.250311E+0000 -1.295576E+0000
  1.087867E-0001  8.971224E-0001
 -1.176007E+0000  2.554129E-0001
  1.153622E+0000  3.444364E-0003
  2.310263E-0001  1.413430E+0000
 -3.257416E-0001 -1.110662E+0000
 -8.455539E-0001 -2.501483E+0000
 -6.179727E-0001 -2.792032E+0000
  7.861337E-0001 -1.903530E-0001
 -7.314248E-0001  9.197639E-0001
  1.227388E-0001  6.411488E-0001
 -2.285605E-0001  1.070905E+0000
 -3.023089E-0001  2.218680E+0000
 -1.341355E+0000  2.116665E-0001
 -2.543297E-0001  1.370130E+0000
 -2.179225E+0000  1.542060E+0000
  4.536752E-0001 -5.434570E-0001
  9.207136E-0001  2.067708E+0000
 -3.807381E-0001  1.788078E+0000
  2.392942E-0001 -1.021391E-0001
 -1.343016E+0000 -8.475975E-0001
 -1.978528E+0000 -8.039248E-0001
 -3.084012E-0001 -2.675907E+0000
  2.704103E+0000 -1.293878E+0000
  2.360297E+0000  9.236709E-0001
 -5.971123E-0001  1.930543E+0000
 -3.487581E+0000 -2.151701E-0001
 -1.822887E+0000 -7.150146E-0001
  1.012656E+0000  9.894273E-0001
 -1.138908E-0001  4.550020E-0001
 -3.557535E-0001  1.538929E-0002
  1.809489E+0000  2.778101E-0001
  1.154451E+0000  2.169804E+0000
  1.891845E-0002  2.616691E+0000
  8.745540E-0001  1.299188E+0000
 -5.208628E-0001  1.188701E+0000
  5.605787E-0001 -2.333482E-0001
 -3.409010E-0001  7.894413E-0002
 -1.654377E-0001  1.155469E+0000
  1.819360E+0000  9.481364E-0001
 -1.999650E-0001  2.578945E+0000
 -3.415243E+0000  3.545371E-0001
  2.789014E-0001  2.206134E-0001
  1.955737E+0000  6.045599E-0001
  1.963625E+0000  5.958939E-0001
 -1.256063E+0000  6.443207E-0001
 -1.336584E+0000  5.251736E-0001
 -4.020082E-0001  1.439344E+0000
  1.367465E+0000  1.375107E+0000
  2.948524E-0001 -4.539016E-0001
 -4.997219E-0002 -1.709613E+0000
  4.595730E-0001 -2.038871E+0000
  2.367943E-0001 -1.697213E+0000
 -1.631925E+0000  2.300277E-0001
 -1.675554E+0000 -7.159516E-0001
  7.372301E-0001 -2.388981E-0001
  5.250339E-0001 -6.633004E-0001
  2.998456E+0000  1.508366E+0000
  2.488288E+0000  2.726839E-0001
  2.142329E-0001 -6.165258E-0001
  1.651053E+0000 -2.883761E-0001
  8.344278E-0001 -8.446040E-0001
 -2.887444E-0001 -1.418470E-0001
  1.273477E+0000  1.275594E+0000
 -3.207172E-0001 -1.103441E+0000
 -8.333109E-0001 -2.206775E-0001
  3.128778E-0001 -4.429643E-0001
  1.139893E+0000  5.205221E-0001
 -1.426263E-0001 -2.389232E-0001
 -3.045262E-0001 -2.295202E+0000
 -2.297766E-0001 -4.423786E-0001
  1.152243E+0000  8.362530E-0001
 -5.326456E-0001 -3.130576E-0001
 -1.399813E+0000  1.010193E-0001
  8.742762E-0001  1.795991E-0001
  2.633927E+0000 -7.953923E-0001
  5.637819E-0001 -1.648034E+0000
 -5.104442E-0001 -2.306943E+0000
 -5.670879E-0001 -6.714501E-0001
  5.380012E-0001 -1.960810E+0000
  5.345614E-0001 -1.386254E+0000
  3.118629E+0000 -2.044788E+0000
 -9.692556E-0001  3.208558E-0001
 -4.984679E-0001  6.203906E-0001
 -1.042572E+0000  1.522941E+0000
  1.884375E+0000  2.696154E+0000
  5.760429E-0001  2.999505E+0000
  2.330472E+0000  1.584607E+0000
  1.023184E-0001 -1.605114E-0001
 -2.714995E+0000 -3.717173E-0001
 -2.110651E+0000 -5.303930E-0001
  5.554001E-0001  1.558598E+0000
  1.914990E-0001  4.892056E-0001
 -2.751415E-0001  1.065866E+0000
  1.041001E+0000  1.900307E+0000
  2.315145E+0000  6.502456E-0001
 -2.559640E-0001  2.134143E+0000
 -1.343176E+0000  2.280897E+0000
 -7.756036E-0001  1.402307E+0000
  2.320723E+0000 -2.426955E-0001
  2.223913E+0000  5.718217E-0001
 -1.725153E+0000 -6.292228E-0001
 -3.811242E-0002 -2.698757E-0001
 -1.024969E+0000  8.177078E-0001
 -9.467701E-0001  6.223038E-0001
 -4.495517E-0001 -1.150142E+0000
 -6.213634E-0001 -1.391404E+0000
  5.453824E-0001 -3.258517E-0002
 -3.952283E-0001  5.819782E-0002
 -3.295564E+0000 -1.058560E+0000
 -5.882821E-0001  3.157887E-0002
  4.505977E-0001 -7.972600E-0001
 -8.324486E-0002 -1.758449E+0000
  1.065919E+0000 -5.877099E-0001
 -8.273929E-0001 -7.488443E-0001
  2.021501E+0000 -1.594284E+0000
  1.763477E+0000  9.315509E-0001
 -5.440586E-0001  2.533380E+0000
 -1.748375E+0000  1.151787E+0000
  1.287541E-0001 -3.083211E-0001
  1.879724E+0000  1.826048E+0000
 -1.661702E+0000  1.544752E+0000
 -4.046934E+0000 -1.453837E+0000
  6.830678E-0001 -2.675229E+0000
  1.223104E+0000 -1.617940E+0000
  3.577713E-0002  7.402865E-0001
 -2.357080E+0000 -6.352131E-0001
 -5.983367E-0001 -2.589257E-0001
  1.455479E+0000 -4.446659E-0001
  5.051973E+0000 -1.329942E+0000
  3.394656E+0000  1.198233E+0000
 -1.085213E+0000  1.832292E+0000
 -2.443932E-0001  7.350067E-0001
 -4.439677E-0002 -9.327151E-0001
 -1.570917E+0000  1.302452E+0000
  4.032472E-0001  1.986700E-0001
  1.701208E+0000 -1.566183E+0000
 -1.010134E+0000  3.594267E-0001
 -1.341229E+0000  2.535760E-0001
  5.883228E-0002 -9.422293E-0001
  1.602221E+0000 -9.219125E-0001
  7.634988E-0001  2.400831E-0001
 -1.927402E+0000  8.159159E-0001
 -1.762794E+0000 -9.335442E-0001
 -1.000469E+0000  6.402744E-0001
  2.790533E-0001  3.066751E+0000
  2.781132E+0000  1.343982E+0000
  2.162253E+0000  5.639637E-0001
  5.038711E-0001 -8.733662E-0001
 -4.540722E-0001  7.170920E-0002
  7.447054E-0001 -1.930608E+0000
  2.447829E+0000 -1.044301E+0000
 -1.028029E+0000  1.999566E+0000
 -2.048507E+0000 -1.096202E+0000
  1.408795E+0000  9.595739E-0001
  1.750204E+0000  3.723285E-0002
  3.354216E-0001  2.001854E+0000
 -4.618867E+0000  3.475027E-0002
 -7.396585E-0001 -6.510653E-0001
  1.298182E+0000  1.340903E+0000
 -5.662069E-0001 -3.581593E-0001
 -2.822250E-0001  6.951932E-0001
  4.408640E-0001 -1.713198E+0000
 -2.673557E-0001  2.979633E-0001
  1.637354E+0000 -3.979908E-0001
 -4.845498E-0001  8.851612E-0001
 -9.829918E-0001  1.492731E+0000
  9.513110E-0001  2.396503E+0000
 -1.387999E+0000  3.006008E+0000
 -6.603366E-0001  1.677681E+0000
 -3.484366E-0001  1.105575E+0000
  9.707412E-0001  2.921477E+0000
 -4.056666E-0001 -3.724396E-0001
  1.116003E+0000 -7.143098E-0001
  3.789696E-0001 -1.848595E-0001
 -1.521062E+0000  5.325911E-0001
 -4.505660E-0001 -7.036021E-0001
  1.113143E+0000 -1.077211E+0000
 -2.226446E-0001 -8.570113E-0001
 -1.513191E-0001 -2.359170E+0000
 -1.429262E-0001 -1.225201E+0000
  8.213712E-0001 -1.559185E+0000
  2.471860E+0000 -1.906619E+0000
  1.646621E+0000 -5.877551E-0001
 -5.723470E-0001 -1.108687E+0000
 -1.422484E+0000 -3.680382E-0001
 -6.367208E-0001 -3.185235E-0001
  3.777258E-0001 -9.524341E-0001
  1.411678E+0000  8.701330E-0001
  2.718146E+0000 -1.714038E+0000
  3.034422E+0000  4.391163E-0001
  4.802606E-0002  1.746314E+0000
 -2.290237E+0000  1.609710E+0000
 -2.757506E+0000  8.003050E-0001
 -1.071539E+0000  1.954022E+0000
  6.813569E-0001  1.195326E+0000
  8.842759E-0001  1.181074E+0000
 -5.643787E-0001 -4.906959E-0001
 -1.439938E+0000  7.450481E-0001
 -6.327817E-0001 -3.466636E+0000
  1.393779E+0000 -1.972758E+0000
  1.874288E+0000 -7.524762E-0001
 -8.680282E-0001  3.045827E-0002
 -1.410864E+0000 -1.408595E+0000
  6.844864E-0001 -9.323847E-0001
  2.108384E+0000  4.614587E-0001
 -1.629099E+0000  1.044432E+0000
 -3.742372E+0000  7.455970E-0001
 -7.892271E-0001  2.368830E+0000
  1.548084E+0000  4.180463E+0000
  8.685463E-0001  2.751005E+0000
 -2.605317E+0000  1.114346E-0001
  3.033157E-0001 -1.106337E+0000
  1.507810E+0000  9.606551E-0001
  1.821658E+0000  3.457406E-0001
 -2.459809E+0000  2.942212E-0001
 -8.869833E-0001 -1.823844E+0000
  2.691924E+0000 -1.208787E+0000
 -4.316748E-0001  5.849171E-0002
 -3.143829E+0000 -7.589115E-0001
 -8.332620E-0001 -1.786015E+0000
  1.241766E+0000 -1.902100E+0000
  1.570788E+0000 -9.809585E-0001
  1.627946E+0000 -1.037391E+0000
  9.692502E-0001 -7.715401E-0001
  1.406433E+0000 -6.300665E-0001
 -9.121035E-0001  8.633799E-0001
 -2.211006E+0000  7.530202E-0001
 -1.292072E-0002  1.159713E+0000
  1.665426E+0000  8.946892E-0001
  6.564163E-0001  1.777237E+0000
 -8.802820E-0001  7.714498E-0001
 -1.290355E-0001 -7.312809E-0001
 -9.454693E-0001  4.593603E-0002
  1.127351E+0000  8.082471E-0001
 -2.273615E-0001  1.168349E+0000
 -2.096818E-0001  1.800109E+0000
 -2.333192E-0001  4.417579E-0001
 -2.331102E-0001 -2.157709E+0000
  1.294826E+0000 -2.687948E+0000
 -6.107308E-0001 -1.618950E+0000
 -8.182080E-0001 -1.032818E+0000
  7.793257E-0002 -1.585474E-0001
 -2.751567E+0000  5.333087E-0001
 -2.671899E+0000 -3.445036E-0001
 -1.391811E+0000  2.700525E-0001
  2.673693E+0000  2.602038E-0001
  1.682089E+0000  2.603287E-0001
  1.209733E-0001  2.339093E+0000
 -9.960339E-0001  3.334122E-0001
 -9.989089E-0001 -2.797200E+0000
  2.931213E+0000 -1.189724E+0000
  1.142365E+0000 -1.813999E+0000
  2.196321E+0000 -2.478460E+0000
  6.686481E-0001  7.067107E-0001
 -2.340356E+0000  9.405531E-0001
  2.331432E-0001  1.989835E-0001
  1.051738E+0000 -7.440878E-0001
  8.429856E-0001  1.084526E-0001
  8.688476E-0001  7.252038E-0001
 -2.625754E+0000 -4.891829E-0001
 -1.219447E+0000 -1.865962E+0000
 -1.324525E-0001  1.070119E+0000
  2.569207E-0001  2.305080E+0000
 -1.892852E+0000  2.696859E+0000
 -1.303877E+0000  3.586371E-0001
  6.384405E-0001 -1.460638E+0000
  1.736212E-0001 -1.922633E-0001
 -8.067005E-0001  3.943865E-0002
 -4.583569E-0001  2.268955E-0001
  6.157571E-0001  1.769087E+0000
 -1.467134E+0000  1.615994E+0000
 -1.326006E+0000 -7.585409E-0001
 -1.026683E-0001  1.121847E-0001
 -1.019893E+0000  1.361765E+0000
 -1.626670E+0000  1.962653E+0000
 -5.815846E-0002  3.151755E+0000
 -1.252603E+0000  3.729307E-0001
 -8.135017E-0001  9.211807E-0001
 -1.116831E-0001  6.286454E-0001
  6.086313E-0001  8.752928E-0001
 -9.316522E-0001 -1.592628E-0001
 -9.390572E-0001 -2.856074E+0000
 -1.038088E+0000 -2.362250E+0000
 -1.138678E+0000 -2.080117E+0000
 -2.336888E-0001 -1.188975E+0000
 -7.364484E-0001  1.587906E+0000
 -6.380637E-0001  1.638596E+0000
 -8.527649E-0001  1.105748E+0000
  3.325608E-0001  2.446084E+0000
 -7.423181E-0001 -9.319739E-0001
 -1.881284E-0001  4.970871E-0001
 -7.581990E-0001  7.351028E-0001
 -4.075014E-0001  1.870740E+0000
  3.966441E-0001  2.840338E+0000
  2.679183E-0001  3.048672E+0000
  2.308197E+0000  1.928452E+0000
  2.998937E+0000  6.891751E-0001
  7.247216E-0001  1.536869E+0000
 -1.692240E+0000 -1.230873E-0001
  1.387506E+0000 -9.176926E-0001
  2.002678E+0000 -2.520641E-0001
  1.128405E-0001  7.841049E-0001
 -9.909005E-0001  1.616197E+0000
  4.646049E-0001 -2.225832E+0000
  3.232223E+0000 -9.485056E-0001
 -4.620106E-0001  1.160932E+0000
 -3.773828E+0000 -1.332565E+0000
 -7.764804E-0001 -1.062938E+0000
  2.509842E+0000  1.080759E-0001
  1.772155E+0000  1.616345E+0000
 -7.353826E-0001  1.908058E+0000
  8.222612E-0002  1.751329E+0000
 -1.812090E-0001  2.245282E+0000
  4.559031E-0001  3.669940E-0001
 -1.613426E+0000  2.209922E+0000
 -1.691160E+0000  2.078210E+0000
 -2.375820E+0000  1.012116E+0000
  1.449566E+0000  3.610706E-0001
 -2.504035E-0001  1.779275E+0000
 -1.899678E+0000  1.462474E+0000
  1.803558E+0000  8.711982E-0001
  3.040731E+0000  2.950997E-0001
  2.184016E+0000  8.861465E-0001
 -5.025467E-0001 -6.064915E-0001
  1.078054E+0000 -1.433879E+0000
  1.505501E+0000 -1.444277E-0001
  4.129097E-0001  1.059168E+0000
 -1.618032E+0000  1.041128E+0000
  1.308306E+0000 -6.323994E-0001
  7.956762E-0002  1.632291E+0000
 -2.334170E+0000  4.361649E-0001
 -1.598294E+0000 -6.028462E-0001
  3.213663E+0000  6.935913E-0001
  8.461781E-0001 -3.716346E-0001
  9.940020E-0001 -1.569982E+0000
  1.248673E+0000 -1.928927E+0000
 -1.996425E+0000 -1.854429E+0000
 -1.446903E+0000 -1.181287E+0000
 -1.191359E+0000  1.197972E-0001
 -1.453334E+0000  3.045472E-0001
 -7.097194E-0001  1.062063E-0001
  6.507514E-0001 -9.159010E-0002
  1.487191E+0000  8.066603E-0001
 -8.267975E-0001  9.439080E-0001
  1.356088E+0000  1.581530E-0001
  1.929028E+0000  4.816276E-0001
  1.208406E+0000  1.879082E+0000
 -1.517308E-0001  4.169021E-0001
  9.463015E-0001 -2.512422E-0001
  2.609660E+0000 -2.868860E-0001
  2.036452E+0000 -1.333769E+0000
  6.463670E-0001 -2.724876E+0000
  5.715685E-0001 -2.617168E+0000
 -1.241164E+0000 -2.389181E-0001
 -1.378639E+0000  9.325225E-0001
 -7.557390E-0001  2.047226E+0000
  2.165127E+0000  1.631858E+0000
  2.118248E+0000  7.925781E-0001
  7.419097E-0001  9.338479E-0001
 -2.501268E+0000  3.740696E-0001
 -9.707318E-0001 -2.498282E-0001
  2.578321E+0000 -1.897964E+0000
  1.834068E+0000  1.305363E+0000
  8.273941E-0001  8.618734E-0001
 -1.250717E+0000  2.938762E-0001
  5.492322E-0001 -1.232409E+0000
  3.370167E+0000 -1.571542E+0000
  2.942889E-0001 -1.410642E+0000
 -6.436747E-0001 -1.386669E-0001
 -2.316660E+0000 -1.249872E+0000
  1.834876E+0000  9.102153E-0001
  3.281747E+0000  1.121719E+0000
  2.824760E-0001  5.605617E-0001
 -9.450587E-0002 -1.882590E+0000
 -6.409998E-0001 -2.867901E+0000
 -2.934119E-0001 -3.333966E+0000
 -2.805128E-0001 -1.271834E+0000
 -8.109694E-0001 -9.568784E-0001
 -2.910522E-0001 -1.875015E+0000
 -4.602636E-0001 -6.925904E-0001
 -1.074681E+0000  2.097501E-0001
 -6.044236E-0001  3.046434E-0001
  2.550182E+0000  6.919701E-0001
  1.210896E+0000  1.850292E+0000
 -2.936191E+0000  9.800975E-0001
 -1.531895E+0000  6.527142E-0001
  5.518474E-0001  6.753383E-0003
  1.052311E+0000  8.454825E-0001
  4.302526E-0001 -8.586186E-0002
 -5.956747E-0001 -1.077796E+0000
  2.961659E+0000 -2.166070E+0000
  2.940398E-0001 -4.644783E-0001
 -8.664297E-0001 -3.732956E-0001
 -1.732596E+0000 -4.975135E-0001
  2.198194E+0000 -1.119660E+0000
  2.659584E+0000  1.544130E-0002
  8.607745E-0001 -4.110810E-0001
  1.321392E-0001 -1.042362E+0000
 -1.046577E+0000 -7.227204E-0001
 -1.556511E-0001 -1.444265E+0000
 -6.533013E-0001  4.637745E-0002
  2.389884E-0001 -8.550977E-0001
  2.434743E+0000  1.880053E+0000
 -7.761474E-0001  1.435543E+0000
 -7.002681E-0001 -1.913305E-0001
  4.377563E-0001  1.183920E+0000
 -1.018434E+0000  9.320289E-0002
 -2.394166E-0001  2.445619E+0000
 -1.916722E+0000  4.240180E-0001
 -1.368382E+0000  1.842812E+0000
 -4.746072E-0001  1.124592E+0000
 -6.368010E-0001 -8.208257E-0001
  2.300745E+0000 -2.022492E+0000
  2.131749E+0000 -5.424043E-0001
  4.375023E-0001 -6.074658E-0001
 -3.836800E-0001 -2.151018E-0001
 -2.591855E+0000 -1.307090E+0000
 -1.179648E+0000  3.502381E-0001
  3.448701E-0001  5.078844E-0001
  2.127603E+0000  1.193007E+0000
  1.571155E+0000  4.388391E-0001
 -1.348969E+0000  4.537104E-0001
  6.545978E-0002 -2.137865E-0001
  1.274260E+0000 -7.861491E-0001
 -5.597015E-0001  5.931637E-0001
 -1.966011E+0000 -5.414791E-0001
 -3.330134E-0002 -3.838432E-0001
  1.974079E+0000  2.687122E+0000
 -3.003292E-0001  3.486667E-0001
  4.290818E-0001 -7.248150E-0001
 -6.186031E-0001 -1.335263E+0000
  2.071447E+0000  8.834411E-0001
 -8.010184E-0001  4.321998E+0000
 -2.368865E+0000  2.955022E+0000
 -2.205328E+0000 -9.413583E-0001
  2.205365E+0000 -1.352651E+0000
  2.727619E+0000 -5.782002E-0001
 -3.458546E-0001  1.956316E-0001
 -1.711786E+0000  9.141116E-0001
 -1.041134E-0003 -8.285929E-0001
 -3.985135E-0001 -2.449050E+0000
 -3.073111E+0000  5.971186E-0001
 -2.591314E+0000 -1.851931E+0000
  1.898787E-0001 -6.695371E-0001
  1.324263E+0000 -4.532781E-0001
  6.228729E-0001  6.952536E-0001
 -4.720129E-0001 -1.545703E+0000
 -1.029142E+0000 -5.667969E-0001
 -1.602223E+0000  1.329823E+0000
 -2.283078E+0000 -8.050006E-0001
 -2.087341E+0000  7.479454E-0003
 -1.075367E+0000  3.478419E-0001
  1.306642E+0000 -3.627919E-0001
  1.697546E+0000 -1.493380E+0000
 -1.081416E+0000  1.289284E-0001
 -2.255998E+0000 -1.552280E+0000
  9.316285E-0001 -1.721843E+0000
  2.319332E+0000 -1.267729E+0000
  7.869120E-0001  7.691171E-0001
 -2.702825E+0000  9.273280E-0001
 -1.702664E+0000 -6.714453E-0001
  1.943045E+0000  9.010614E-0001
 -1.405868E+0000  2.291716E+0000
 -1.000548E+0000  1.932573E+0000
 -1.047688E+0000  3.710967E-0001
 -9.573884E-0002  5.433018E-0001
 -2.728818E+0000  1.828130E+0000
  2.460761E-0002  8.127258E-0001
  1.266617E+0000  1.474661E+0000
  1.784534E-0001  9.851416E-0001
 -3.632962E-0001  1.109600E+0000
 -8.143019E-0001 -1.553705E-0001
 -5.266100E-0001  4.383112E-0001
  2.611441E-0001  1.910957E-0002
  1.308814E-0001  1.275429E+0000
 -2.165575E+0000  1.869769E-0001
 -5.693394E-0001 -1.195313E+0000
  6.031042E-0001  6.780901E-0001
 -5.241460E-0001 -5.492372E-0001
 -3.182849E+0000 -3.248196E-0001
  2.295220E+0000 -2.690560E+0000
  2.644850E+0000 -2.830293E-0002
 -1.253126E+0000  1.467227E+0000
 -1.208267E+0000 -6.202150E-0001
 -1.000012E+0000 -2.230692E+0000
 -1.588108E-0002 -2.106879E+0000
  2.550585E+0000 -1.586862E+0000
 -1.009317E+0000 -2.647755E+0000
 -1.069522E+0000 -3.430472E+0000
  1.951625E-0001 -1.059687E+0000
  1.228712E+0000 -1.269758E+0000
  1.221448E+0000  1.616550E+0000
 -4.058085E-0001  1.185550E+0000
 -1.504095E+0000 -7.263321E-0001
  9.636289E-0001  1.841159E-0001
  1.079575E+0000  2.598228E-0001
  1.449839E-0001  1.212876E+0000
 -8.251012E-0001  1.496545E+0000
 -2.555854E+0000  4.183140E-0001
 -3.362010E+0000 -5.048357E-0001
  8.820795E-0001 -5.835864E-0001
  1.004040E+0000  7.319391E-0001
  8.761543E-0001  9.494679E-0001
  5.124652E-0001 -7.443629E-0001
  9.041088E-0003  1.865698E-0002
 -4.478195E-0001 -8.649911E-0001
  5.457440E-0001 -5.955878E-0001
 -6.640257E-0001  6.895984E-0001
  1.106903E+0000 -1.047201E+0000
  2.970352E+0000 -8.920205E-0002
  1.098379E-0001  2.573240E+0000
 -3.563943E+0000  3.623218E-0001
 -1.605098E+0000 -1.032802E+0000
  1.134328E+0000 -1.752597E+0000
  3.607678E+0000  1.698070E+0000
  8.971987E-0002  2.132458E+0000
  5.197797E-0001  2.427028E+0000
 -1.376966E+0000  1.471222E+0000
 -4.960419E-0001  2.026981E+0000
 -1.233645E+0000  8.951094E-0001
 -6.059580E-0001  6.433546E-0001
  1.164663E-0001 -1.132033E+0000
  6.765840E-0001  5.761573E-0001
 -1.833107E+0000 -1.057865E+0000
  2.316708E-0001  2.239609E-0001
  6.290564E-0001 -7.053948E-0001
  1.283830E+0000 -1.100365E+0000
  2.148000E+0000 -1.767328E-0002
  8.302103E-0001 -8.033197E-0001
 -1.980921E+0000 -1.204100E+0000
  1.008010E+0000 -1.233729E+0000
 -9.312042E-0001 -2.513953E+0000
  6.326171E-0001 -1.767460E+0000
 -7.047985E-0001 -1.348129E+0000
 -1.654198E+0000 -6.183511E-0001
 -2.272500E-0001  5.278528E-0001
  7.719005E-0002  2.286824E+0000
  1.229112E+0000  9.075903E-0001
  2.264584E-0001  6.271347E-0001
 -2.228898E+0000  4.761491E-0001
 -2.215197E+0000 -1.680505E+0000
  1.297854E-0001 -2.917603E+0000
  6.368545E-0001 -1.092819E+0000
 -2.038166E+0000 -6.143289E-0001
 -2.950551E+0000  2.369229E-0002
 -8.275099E-0001 -1.427841E+0000
  1.092648E+0000  1.872056E+0000
  1.705422E+0000  2.561374E+0000
  1.607810E+0000  3.816891E+0000
 -3.821004E-0003  9.657026E-0001
 -2.499129E+0000  5.491675E-0001
 -2.112089E-0001  5.872748E-0001
  4.795626E-0001  2.458270E+0000
 -2.463523E+0000  3.201748E+0000
 -1.122402E+0000  3.265306E+0000
 -6.577305E-0001  1.575351E+0000
 -1.020281E+0000  1.938830E+0000
 -6.420460E-0001 -2.855477E-0002
 -1.937466E-0001 -2.407464E+0000
  2.043246E+0000 -2.024862E+0000
  1.876075E+0000  1.838058E+0000
 -2.959884E+0000 -6.510133E-0001
 -2.852053E+0000 -3.338707E+0000
 -8.245139E-0001 -3.766382E-0001
 -7.969196E-0001  1.010641E+0000
  4.680301E-0002  1.305472E+0000
  1.905850E-0001 -2.211517E-0001
  1.922029E+0000 -1.361012E-0001
  1.803338E+0000 -3.832449E-0001
 -2.867456E-0001  9.562469E-0001
 -8.625934E-0001  1.500680E+0000
 -4.992885E-0001  1.364082E+0000
  1.055929E+0000 -8.140997E-0001
  3.163574E+0000 -1.244479E+0000
  3.176931E+0000 -9.183445E-0001
 -3.491474E-0001 -1.667238E+0000
  1.432424E+0000 -1.804069E+0000
  2.170329E+0000 -6.152308E-0001
  8.804071E-0001  6.698394E-0003
 -1.152487E+0000 -1.636781E+0000
 -1.532012E+0000 -1.532932E+0000
 -1.686284E+0000 -7.939832E-0002
  8.171200E-0001 -3.286615E-0001
  1.627888E+0000 -7.229205E-0001
  5.049928E-0001 -3.642314E-0001
 -7.229398E-0001  3.958745E-0001
 -1.904454E+0000 -8.962327E-0001
  7.638743E-0001  7.186164E-0001
  1.889939E+0000  1.935633E+0000
  2.604819E-0001  4.125674E-0001
  8.424994E-0001  5.072580E-0001
 -6.347653E-0001 -5.260567E-0001
  1.167067E+0000 -5.825633E-0003
 -8.401184E-0001  8.116109E-0001
 -7.517391E-0001  1.037512E+0000
  1.791678E+0000  1.794133E-0002
  8.271076E-0001  2.593911E+0000
 -3.644903E+0000  1.387503E+0000
 -2.197350E+0000 -1.541248E+0000
  1.505927E+0000 -8.595965E-0001
  3.454991E+0000  6.534157E-0001
  1.392625E+0000  1.656307E+0000
 -2.971855E+0000  4.564036E-0003
 -8.903113E-0001 -3.049828E-0001
  4.115022E-0001  9.021497E-0004
  2.350976E+0000 -8.248220E-0001
  1.374153E+0000 -1.427005E+0000
 -9.506806E-0001 -1.037388E+0000
 -4.657102E-0001 -4.298779E-0001
 -1.809945E+0000  1.587073E+0000
 -7.065288E-0001  7.093502E-0001
  5.052080E-0001 -1.106572E-0002
  4.758619E-0001  4.982518E-0001
 -1.805524E-0001  2.051982E+0000
 -2.476516E+0000  1.015939E+0000
  3.861328E-0001 -1.048153E+0000
  1.262635E+0000 -2.468651E-0001
 -7.293051E-0001 -8.605896E-0001
 -1.294602E+0000  7.898148E-0001
 -1.435016E+0000 -6.301971E-0001
 -1.391586E+0000  1.055921E+0000
  5.682322E-0001  9.070065E-0002
 -2.121953E+0000  8.197042E-0001
 -2.486815E+0000  9.333569E-0001
 -1.189612E+0000 -3.641671E-0002
  1.369678E+0000  2.592482E-0001
  9.088343E-0001 -2.971601E-0001
 -3.049184E+0000 -1.205345E+0000
 -1.890341E+0000 -3.093344E+0000
  2.784922E+0000 -1.944302E+0000
  2.247335E+0000 -1.336707E-0001
  1.726886E+0000  1.987076E-0001
 -1.056643E+0000 -1.036510E+0000
 -3.832884E-0001 -1.705975E+0000
  1.025844E+0000  6.714654E-0001
 -7.633978E-0001  1.721040E+0000
  6.859590E-0001 -2.202877E-0002
 -1.190393E-0001  5.252960E-0001
  4.012169E-0001  9.080576E-0001
 -1.119513E+0000  1.082397E+0000
 -2.307167E+0000  2.895279E+0000
  7.700449E-0001  1.117411E+0000
  1.718001E+0000 -1.513909E+0000
  1.563777E+0000 -1.051705E+0000
  3.097258E+0000 -6.151233E-0001
  1.057258E+0000 -2.090436E-0001
 -6.018059E-0001 -4.045771E-0001
 -1.259722E+0000  7.388753E-0001
 -1.683333E-0001  1.220935E-0002
  1.995110E-0001  1.345705E+0000
 -5.525743E-0001 -6.349544E-0002
  1.504399E+0000  6.523205E-0001
  2.267104E+0000  3.737179E-0001
 -5.674526E-0001 -6.433569E-0001
  6.739500E-0001  4.565130E-0001
  1.819679E+0000  2.113056E+0000
  7.365164E-0001  1.354703E+0000
 -1.823680E+0000  5.715336E-0001
  1.318997E+0000  6.852827E-0002
  1.804282E-0001  1.601642E+0000
 -2.848705E+0000  8.319145E-0001
 -2.082697E+0000 -4.087678E-0001
  4.340932E-0001 -1.642300E+0000
  2.462203E+0000 -1.847655E+0000
 -7.653376E-0001 -1.890291E+0000
 -2.232926E+0000 -1.268805E+0000
  1.826950E-0001  1.763739E-0001
  5.895054E-0001  7.332512E-0001
  1.789389E-0001 -3.713500E-0001
 -3.271235E-0001 -1.355422E-0001
 -1.870800E-0001 -7.752466E-0001
 -2.365993E-0001 -6.561832E-0001
  1.562550E+0000 -7.423419E-0001
  2.164684E-0002  1.590471E-0001
  9.226018E-0001 -1.543141E+0000
  6.437969E-0001  2.288244E-0001
  9.008421E-0001  8.711998E-0001
 -9.897042E-0001  2.327592E+0000
 -1.564041E-0001 -4.290526E-0001
  2.331664E+0000  9.828605E-0002
  5.147318E-0002 -1.181171E+0000
 -1.720689E+0000 -4.843846E-0001
 -4.345003E-0001 -5.430837E-0001
  5.849891E-0001 -1.928174E-0001
 -1.623962E+0000 -3.156666E-0001
 -1.797757E+0000  4.985455E-0002
  1.038228E+0000  8.285633E-0001
  1.182217E+0000  1.918559E+0000
 -2.099039E+0000 -1.303879E-0001
 -1.283514E+0000 -3.663660E-0001
 -8.255251E-0001 -1.673828E-0002
 -5.034010E-0001  5.202533E-0001
 -4.857261E-0001 -1.079608E+0000
 -3.775914E-0001 -5.353179E-0001
  1.759355E+0000  2.322171E-0001
  3.491766E-0002  6.974576E-0001
  6.980555E-0002  1.063863E+0000
 -1.897065E+0000  1.736626E+0000
 -2.780123E+0000  2.835083E-0001
  1.924068E+0000 -1.053798E+0000
  2.692634E+0000  6.911722E-0002
  1.535298E-0001 -1.124632E+0000
 -2.580908E+0000 -4.505986E-0001
 -1.419365E+0000 -7.486944E-0001
 -4.390254E-0001 -5.821919E-0001
 -4.919760E-0002 -4.123153E-0001
 -3.067266E+0000  8.093998E-0001
 -5.279419E-0001  3.576917E-0001
  8.561082E-0001 -5.157857E-0001
  1.770020E+0000 -3.671067E-0001
 -8.201218E-0001 -3.022641E-0001
  1.474824E-0001  1.024420E-0001
 -1.407115E-0001 -1.141017E+0000
 -1.099332E+0000 -1.439057E+0000
 -2.224597E+0000  1.207608E-0001
  3.929369E-0001 -3.654115E-0001
  5.584483E-0002  4.581356E-0001
 -1.273361E+0000  1.492731E+0000
 -1.888322E+0000  9.365671E-0001
 -2.793947E+0000 -2.653179E-0001
  1.727816E+0000  1.285052E+0000
  2.613424E-0001  2.655184E+0000
 -1.043319E+0000  1.246943E+0000
  1.106690E+0000  1.975251E+0000
  9.794189E-0001  2.200123E+0000
 -2.146980E+0000 -2.653828E-0002
 -5.388293E-0001 -1.426537E+0000
  5.098419E-0001 -3.240831E-0001
 -1.583871E+0000 -8.330162E-0001
  1.223208E+0000 -1.267751E+0000
  1.474409E+0000  1.061661E+0000
  1.341761E+0000  1.319494E+0000
 -1.215402E+0000  2.359644E+0000
 -1.723291E+0000  2.341554E-0001
  4.866123E-0001  1.511078E+0000
  1.767824E+0000 -4.799740E-0001
  3.791929E+0000  9.501839E-0001
  1.290987E+0000  1.265720E+0000
 -1.884006E+0000  1.490952E+0000
 -1.608617E+0000 -9.887554E-0001
 -1.439781E+0000 -7.492316E-0001
  7.757578E-0001 -8.098940E-0001
  8.866206E-0001  6.915768E-0001
 -1.119811E+0000  2.836502E-0001
  3.017842E-0001 -3.859002E-0001
 -8.726191E-0001  5.351677E-0001
 -9.962052E-0001  7.955532E-0001
 -4.060282E-0001  8.570851E-0001
  8.059084E-0001  1.777966E+0000
 -1.462660E+0000  6.632488E-0001
  1.207287E+0000 -1.200736E+0000
  1.235085E+0000 -8.704061E-0002
  5.089852E-0001 -9.226958E-0001
 -3.885154E-0001 -4.245287E-0001
 -1.978938E-0001 -1.930016E+0000
 -1.132046E+0000 -8.828352E-0001
 -4.369191E-0001 -1.318619E+0000
 -1.470314E+0000 -6.463162E-0001
  2.469646E-0001  5.164398E-0002
  5.448416E-0001 -1.554019E+0000
  9.187712E-0001 -2.252279E+0000
 -5.296438E-0001 -2.108965E+0000
 -1.081289E+0000 -1.653127E+0000
 -2.081871E+0000 -1.324357E+0000
 -8.964233E-0001 -3.579538E-0001
 -4.831975E-0001 -1.978562E+0000
  9.840567E-0001 -1.087899E+0000
  5.395616E-0001 -5.724478E-0001
 -8.704845E-0001  1.011862E+0000
 -1.611657E+0000  1.500476E+0000
 -1.924076E+0000  1.444156E+0000
  1.569045E+0000  1.454091E+0000
  3.970284E-0001  5.396442E-0001
  1.293314E+0000 -6.865427E-0001
  1.346067E-0001  1.813047E+0000
  8.384069E-0003  1.969306E+0000
 -1.055740E+0000  1.752619E+0000
  3.462149E-0001  6.736211E-0001
 -3.454243E-0001  1.063393E-0002
  1.347241E-0001  1.497839E+0000
  6.353849E-0002  2.624561E+0000
  1.627647E+0000  1.166681E+0000
  2.053643E+0000  1.506811E+0000
 -1.412515E+0000  1.045972E+0000
 -6.528779E-0002 -3.804761E-0001
 -4.575320E-0001  8.087085E-0001
 -1.657008E+0000  2.941589E-0001
 -1.436809E+0000  2.126184E+0000
 -1.220394E+0000  3.849047E-0001
  2.191197E+0000  7.328305E-0001
  2.571325E+0000 -9.251975E-0001
 -1.731264E+0000 -1.998913E-0002
 -3.180166E+0000 -2.026519E+0000
  1.576220E+0000  2.044214E-0001
  1.335173E+0000  2.793986E+0000
  5.551131E-0001  1.348231E+0000
  9.022483E-0001  4.511790E-0001
  8.413215E-0001  9.413271E-0001
 -3.004177E-0001  1.248595E+0000
 -9.351881E-0001  1.192272E-0001
  6.267878E-0001  1.302767E+0000
  1.163691E+0000 -5.571959E-0001
  8.141067E-0001 -1.127487E+0000
 -9.545423E-0001 -1.355636E+0000
 -4.691924E-0002 -5.934945E-0001
 -9.161394E-0001  2.056696E+0000
 -1.918672E+0000  1.307305E+0000
  2.169986E+0000  1.344268E+0000
  2.708713E+0000  3.910646E+0000
 -5.928571E-0001  2.373978E+0000
  2.475475E-0001  6.860350E-0001
  8.254123E-0001 -3.154696E-0001
  1.904397E+0000  3.122802E-0001
 -1.531874E+0000  9.087082E-0001
 -2.308809E+0000 -1.091293E+0000
  1.949829E+0000 -1.075864E-0001
 -1.670490E-0001  1.535505E-0001
  1.716152E+0000 -1.846580E+0000
  3.003583E+0000 -4.167431E-0001
  1.347751E+0000  4.810125E-0001
 -2.301190E+0000  5.162843E-0001
 -1.027025E+0000 -9.903487E-0001
 -5.421511E-0001 -3.521116E-0001
  8.304711E-0001 -1.280474E+0000
 -3.817379E-0001  4.706053E-0001
 -3.730532E-0001 -3.525129E-0001
  2.012672E-0001  2.941609E-0001
 -9.051325E-0001  2.733041E-0001
 -4.767956E-0001 -2.098255E+0000
  6.699057E-0001  3.645855E-0001
  5.942320E-0001  1.478685E+0000
  1.960867E+0000 -4.331714E-0002
  1.099510E+0000 -1.336330E-0001
 -1.035895E+0000  5.348562E-0001
 -1.267396E+0000 -8.814381E-0001
  9.463875E-0002 -1.361184E+0000
  5.908293E-0001 -3.434123E-0001
  9.817165E-0001 -6.493308E-0002
 -4.596456E-0002 -4.769651E-0001
  4.299200E-0001  6.307203E-0001
  6.547952E-0001  2.969226E-0002
  9.170798E-0001  3.935308E-0001
  1.701119E+0000 -1.112561E+0000
  1.923044E+0000  4.333181E-0001
 -2.079251E+0000  1.770243E+0000
 -4.202473E+0000  6.370377E-0001
 -5.144625E-0001  1.542613E+0000
  2.659701E+0000  1.620936E+0000
  2.983673E+0000  1.488586E+0000
 -2.472910E+0000  1.196667E+0000
 -2.278319E+0000  2.187493E-0001
  1.755757E-0001  9.596385E-0001
  3.622375E-0001  2.276978E+0000
  8.724459E-0001  2.231866E+0000
  2.440425E-0001  1.190385E+0000
 -1.102603E+0000 -2.331098E-0001
 -2.445210E+0000 -1.176871E+0000
 -3.623404E-0001 -3.413545E+0000
  3.784665E+0000 -3.741794E+0000
  5.130739E+0000 -1.059707E+0000
 -4.771510E-0001  4.253667E-0001
 -1.782173E+0000 -3.968149E-0001
 -2.570647E+0000 -1.896676E+0000
  5.823787E-0002 -1.054014E+0000
  1.510645E+0000 -1.274451E-0001
  2.340240E+0000  6.009078E-0002
 -6.478655E-0001 -7.373516E-0001
 -1.133894E+0000 -2.223936E+0000
  8.019465E-0001 -7.071156E-0002
 -5.622201E-0002  1.925420E-0001
 -2.266286E+0000 -1.809191E+0000
 -2.457972E+0000 -2.795587E+0000
 -1.880405E+0000 -2.955664E+0000
  1.130375E+0000 -1.023265E+0000
  1.340676E+0000  6.097531E-0001
 -1.208468E-0001  1.435453E+0000
 -2.456208E+0000  1.492280E+0000
 -8.388143E-0001 -8.769941E-0003
  2.453060E-0001  7.460239E-0001
 -1.639275E+0000  2.871307E+0000
 -4.553843E-0001  3.958807E-0001
  2.492881E-0001 -3.707332E-0001
 -1.608836E+0000 -4.064709E-0001
 -1.407639E+0000  1.720384E+0000
 -6.887707E-0001 -1.722509E-0001
 -1.716708E-0001  1.042017E+0000
 -1.899865E+0000 -1.442333E+0000
  1.669145E-0001 -1.785320E+0000
  1.081082E+0000 -4.887409E-0001
  1.144206E+0000 -8.416578E-0001
 -1.666064E+0000  1.793643E-0001
 -2.881527E+0000 -6.404137E-0001
  2.761807E-0001 -1.223049E+0000
  9.989076E-0001  2.776556E-0001
  1.849836E-0001 -6.186774E-0001
 -3.067115E+0000 -1.137313E+0000
 -4.304062E+0000 -1.094272E+0000
  9.927417E-0002 -3.341148E-0001
  1.411073E+0000  5.297203E-0001
 -1.287203E+0000 -3.294121E-0001
 -2.109569E+0000 -5.007261E-0001
  6.220284E-0001  1.018074E+0000
 -2.205860E+0000  1.672608E+0000
 -1.495435E+0000  2.361646E-0001
  7.465483E-0001 -1.665037E-0001
  9.460059E-0001  1.347679E+0000
  1.921680E+0000  5.044056E-0001
 -1.515176E+0000  2.137040E-0001
 -1.252354E+0000 -1.007903E+0000
 -5.678755E-0001  6.655113E-0002
  1.407622E+0000  1.124649E+0000
  8.221592E-0001  6.736273E-0002
  1.321587E+0000  6.882695E-0001
 -1.627017E+0000  3.845492E-0001
 -2.062333E+0000 -1.150498E-0001
 -8.040124E-0001 -2.842587E+0000
 -5.205317E-0001 -4.817484E-0001
  4.642058E-0001 -3.179798E-0001
  7.672645E-0001  1.006847E+0000
 -6.618300E-0001  1.868701E-0001
 -6.758450E-0001  7.366057E-0001
 -1.294671E+0000  1.171986E+0000
  8.714679E-0002  3.656404E-0001
  2.023995E+0000 -7.924601E-0001
  9.483757E-0001 -1.382020E+0000
 -1.253884E+0000 -1.002385E+0000
 -1.602527E+0000 -4.573889E-0001
 -1.576740E+0000 -1.793199E-0001
 -3.545111E-0001  1.288875E+0000
  1.993706E+0000  1.928430E+0000
  2.684009E-0001  2.136040E+0000
 -4.584894E-0001 -3.792474E-0001
  3.834584E-0001 -7.803507E-0001
  3.059049E-0001  3.075347E-0001
 -7.793075E-0001  1.384824E+0000
  2.900407E-0001 -2.576926E-0002
  5.934372E-0001  2.060831E+0000
 -1.501890E+0000  1.661289E+0000
 -6.197315E-0002  2.148775E+0000
 -1.357835E-0001  5.834686E-0001
 -2.135139E-0001 -2.364797E+0000
  4.763349E-0001 -1.390865E+0000
 -7.987192E-0001 -3.283581E+0000
 -3.620570E-0001 -1.923862E-0001
  1.125344E+0000 -2.091461E+0000
  2.678114E+0000 -2.136985E+0000
  9.936314E-0001  8.130003E-0001
 -1.933502E-0001 -2.753102E-0001
  7.532409E-0002  8.117264E-0001
 -1.083065E+0000 -1.412289E+0000
  2.268929E+0000 -4.679807E-0001
  1.201797E+0000  1.648934E+0000
 -1.939694E+0000  1.411127E-0001
  1.345310E-0001 -8.304060E-0001
  1.641792E+0000  1.117395E+0000
 -1.677688E+0000  1.374667E+0000
  1.578012E-0001  3.127082E-0002
 -8.561627E-0001 -1.740638E+0000
 -1.879427E+0000  2.604925E-0001
 -7.797155E-0001  6.419045E-0001
 -7.037951E-0001  1.594906E+0000
 -1.037943E+0000  1.038313E+0000
 -1.307607E+0000 -1.330761E-0001
  7.126862E-0001 -4.153993E-0001
  5.479461E-0001  8.161591E-0001
 -6.371839E-0001 -6.501156E-0001
 -1.216798E+0000  2.179902E+0000
 -1.254664E+0000  6.415162E-0001
  1.217843E+0000 -7.801685E-0001
  2.986236E-0002 -4.533067E-0001
 -8.010231E-0002  3.977575E-0001
 -1.169384E+0000 -2.213782E-0001
  7.580440E-0001 -1.895432E+0000
  3.026379E-0001 -1.355026E+0000
  1.492494E+0000 -1.236533E-0001
 -6.837556E-0001  3.426809E-0001
 -8.832015E-0001 -8.806730E-0001
  6.649913E-0001 -3.299719E-0001
  1.133701E+0000 -1.277855E-0002
 -8.430604E-0001 -1.900561E+0000
 -4.828503E-0001 -1.120884E+0000
 -1.481619E+0000 -7.934364E-0001
 -1.858181E+0000 -1.416662E+0000
  8.480667E-0001  1.027955E-0001
  1.585803E+0000  1.714930E-0001
 -1.157571E+0000  1.305331E-0001
 -3.067505E+0000 -7.027041E-0001
  2.088279E+0000 -2.044535E-0001
  3.670028E+0000 -1.868640E+0000
  5.876152E-0001  7.657369E-0001
 -2.767493E+0000  1.936872E+0000
 -3.261428E+0000  1.134656E+0000
  6.823978E-0001 -1.577861E+0000
  9.730347E-0001 -2.966327E-0001
  1.417514E+0000 -2.083174E-0001
  2.232226E-0001  5.107650E-0001
 -6.595410E-0001 -1.115803E+0000
 -8.948583E-0002 -8.323130E-0001
  1.184741E+0000  2.178703E-0001
  5.939319E-0001 -4.645972E-0001
  1.239543E+0000  3.769016E-0002
  2.841182E+0000  5.426177E-0001
 -7.827884E-0001 -8.408077E-0001
 -3.580288E+0000  2.112357E-0001
 -3.107134E-0001 -2.088271E-0001
  2.061927E+0000 -2.369764E+0000
  2.133810E+0000  5.919967E-0001
 -1.725127E+0000  2.554965E+0000
 -1.538773E-0001  1.916610E+0000
  2.680310E-0001  8.880721E-0001
 -2.473612E-0001 -8.522908E-0001
  2.471026E+0000 -8.558594E-0001
 -2.318105E-0001 -1.368919E+0000
 -1.502399E+0000 -1.944636E+0000
 -3.452346E-0001 -2.059753E+0000
 -1.649902E+0000  1.027930E+0000
 -2.167492E-0001  8.235468E-0002
 -9.631240E-0001 -2.492611E-0001
 -1.283849E+0000  5.115562E-0001
 -2.153890E+0000  1.111831E+0000
  5.988238E-0001  1.670103E-0001
  2.506025E+0000 -1.524489E-0001
  4.664678E-0001 -4.210454E-0001
 -1.211176E+0000  2.100109E-0001
 -6.058866E-0001  3.355601E-0002
 -9.419980E-0002  1.015800E+0000
  1.716827E+0000 -3.382015E-0001
  7.382369E-0001  1.686303E+0000
 -1.202935E+0000 -3.452987E-0001
  1.687087E+0000 -1.911180E-0001
  1.298788E+0000 -1.402229E-0001
  7.986351E-0001 -2.778368E+0000
  1.336941E+0000 -9.824602E-0001
  1.200359E+0000 -1.159729E+0000
 -1.010415E-0001 -1.144596E+0000
 -2.313504E-0001 -4.069371E-0001
 -8.580383E-0001 -9.366294E-0001
  8.277301E-0001 -1.972821E+0000
  8.018888E-0001 -1.667691E+0000
  2.832043E-0001 -8.519440E-0002
 -1.951177E-0001  1.836950E+0000
 -1.507068E+0000  2.719633E+0000
 -2.774422E+0000  6.208749E-0001
 -1.532800E+0000 -7.865133E-0001
  2.843076E+0000 -7.945985E-0001
  2.312212E+0000  2.368744E+0000
 -2.000348E-0001  1.361305E+0000
 -1.857506E+0000 -2.476263E+0000
 -8.025084E-0002 -1.431340E+0000
  2.906986E+0000  6.721868E-0001
 -6.401660E-0001  1.569867E+0000
 -2.064349E+0000  2.688552E-0001
  5.343350E-0001 -2.319159E+0000
  1.782584E+0000 -5.995293E-0001
 -9.856905E-0002  2.022397E+0000
 -1.842535E+0000  1.659613E+0000
 -1.689448E+0000 -1.338290E+0000
  8.145913E-0001 -1.304577E+0000
 -2.760377E-0002 -5.635260E-0001
 -1.791541E+0000  1.459795E-0001
 -3.067576E-0001 -1.643853E+0000
  2.823733E+0000 -1.339343E+0000
  2.300583E+0000  5.292100E-0001
 -8.334842E-0001 -2.206972E+0000
 -1.262430E+0000 -3.449596E+0000
 -2.864662E+0000 -2.773333E+0000
 -1.252487E+0000 -1.464491E+0000
 -1.286881E+0000 -2.137101E-0001
 -7.383377E-0001 -6.875923E-0001
 -5.537184E-0001  7.219003E-0001
 -2.850824E-0001  6.414955E-0001
  3.953970E-0001 -2.658736E+0000
  3.758131E+0000 -2.467346E+0000
  1.341771E+0000 -2.037918E+0000
 -2.098464E+0000 -2.466834E+0000
 -1.074056E+0000  4.467525E-0001
 -3.884420E-0001 -4.093496E-0001
  5.285382E-0001 -3.698930E-0001
 -7.396409E-0001 -1.109447E+0000
 -1.814439E+0000 -2.169677E+0000
 -1.865812E+0000 -9.923246E-0001
 -3.594802E-0001 -1.472753E+0000
 -6.168673E-0001 -1.928875E+0000
  1.481637E+0000 -1.941731E+0000
 -7.054788E-0001 -1.277398E+0000
  9.684186E-0003 -2.529629E-0001
 -1.486986E-0001  1.056298E+0000
 -1.397495E+0000  5.374448E-0001
  1.254651E+0000  2.626203E+0000
  1.441031E+0000  2.000901E+0000
  7.989142E-0001  9.443717E-0001
  7.465673E-0001 -1.707519E+0000
  1.035834E+0000 -6.147542E-0003
 -1.511494E+0000 -2.108190E-0001
 -4.712378E-0001 -1.477078E-0001
  3.623923E+0000 -5.867781E-0001
  3.447130E+0000 -9.938161E-0001
  2.290394E-0001  1.600728E+0000
 -1.406123E+0000  2.700863E+0000
 -4.163855E-0001  1.876754E-0001
  8.910385E-0001  1.748787E-0001
  3.637316E-0002 -4.515845E-0001
 -2.196480E+0000 -2.361399E-0001
 -2.773424E-0001 -1.013456E+0000
  1.144108E+0000 -1.567889E+0000
  1.889466E+0000 -2.374518E+0000
 -2.011699E-0001  3.957803E-0002
 -2.360250E+0000 -6.612751E-0001
  3.183651E-0001 -7.300908E-0001
  5.615977E-0001 -1.006485E+0000
  1.678211E-0001 -1.430561E+0000
  1.827405E+0000  1.139132E-0001
 -2.375228E+0000  9.135399E-0001
  1.500321E+0000  4.239236E-0001
  8.954595E-0001 -8.292247E-0002
  7.714309E-0001  1.030388E-0001
 -1.456088E+0000  9.997594E-0001
 -1.018727E+0000  4.442136E-0001
  5.919769E-0001 -4.263246E-0001
  1.314216E+0000 -3.747837E-0001
  1.171783E-0001  8.845831E-0001
 -1.400062E+0000  5.029606E-0001
 -9.445285E-0001 -2.574562E+0000
  1.166500E+0000  9.924074E-0001
  9.325688E-0001  1.666810E+0000
  1.018715E-0001  3.026705E-0001
 -5.305456E-0001  6.777574E-0001
  2.157914E-0001  1.631665E+0000
 -1.721719E+0000  2.249117E+0000
 -4.085332E+0000  1.455299E+0000
 -2.128429E-0001 -1.249941E-0001
  2.565799E+0000 -8.216649E-0001
  1.934419E+0000 -1.525878E+0000
 -1.576056E+0000 -2.448478E+0000
 -3.300014E+0000 -3.068862E+0000
 -1.779562E+0000 -3.951104E+0000
  5.505945E-0001  1.769653E-0001
  2.208512E+0000  8.798638E-0001
  1.801472E+0000 -2.603549E-0001
 -1.464758E+0000  7.814161E-0002
  6.099968E-0001 -2.291537E+0000
 -6.346415E-0001 -3.881463E-0001
  2.196729E-0001 -1.893830E+0000
 -1.130598E+0000 -1.281311E+0000
  6.500599E-0001  1.048042E-0001
 -6.157365E-0001 -1.805547E+0000
  1.103434E+0000 -3.744785E+0000
  1.133188E+0000 -2.725389E+0000
 -1.211167E+0000 -3.276173E+0000
  6.197306E-0001 -3.623155E+0000
  1.912326E-0001 -7.034881E-0001
 -1.662657E+0000 -6.833654E-0001
 -1.425225E+0000 -1.372327E+0000
 -5.152732E-0001 -1.236950E+0000
  1.080939E+0000 -4.219890E-0001
  2.757740E-0001 -5.029161E-0001
  1.144534E-0002 -2.324673E+0000
  3.567786E-0001 -2.640489E+0000
  5.721248E-0001 -2.132534E+0000
  1.461359E+0000 -6.238122E-0001
 -1.210522E+0000 -1.650286E+0000
 -1.740649E+0000  2.406377E-0001
 -1.901791E+0000 -2.214278E+0000
  7.376398E-0002 -1.788847E+0000
  2.023319E+0000 -9.213828E-0001
  4.318426E-0001  1.457304E+0000
 -2.327371E-0001 -6.929928E-0001
 -1.482379E-0001 -2.833740E-0001
 -2.244315E+0000  3.304476E-0001
 -1.032535E+0000 -1.443279E+0000
  3.953356E-0001  3.494470E-0001
 -9.898563E-0002 -3.867790E-0001
 -1.167667E+0000  4.896872E-0001
 -1.266276E+0000 -8.977417E-0001
 -1.929801E-0001  2.458783E+0000
 -2.722512E-0001  3.580968E-0001
  6.289053E-0001 -1.865024E+0000
  3.930326E+0000  8.488080E-0001
  1.291625E+0000  5.791081E-0001
 -1.606431E+0000 -2.573058E+0000
  1.382966E+0000 -3.004936E+0000
  2.163770E+0000 -7.100415E-0001
  1.813556E-0001  1.639362E-0001
  3.082891E-0001  8.446127E-0001
 -4.215335E-0001  6.860711E-0001
  1.195291E-0002 -3.443643E-0001
  3.334243E+0000 -1.845908E+0000
  7.058830E-0001  8.887219E-0001
 -1.949151E+0000  3.587449E-0001
  3.890015E-0002 -4.171022E-0001
  8.546726E-0001 -5.013533E-0001
  1.023774E+0000 -1.486785E+0000
 -5.076995E-0001  5.948080E-0001
 -3.649048E+0000 -1.434496E-0001
 -1.018063E+0000 -1.099558E+0000
  1.770350E+0000  1.477501E+0000
 -5.490087E-0001  3.300438E+0000
 -8.824087E-0001  1.517172E+0000
 -1.633939E+0000  6.759680E-0001
  2.614656E-0001 -1.494383E-0001
 -1.017522E+0000  2.285764E+0000
 -2.178052E+0000  1.044337E+0000
 -1.233655E+0000 -7.133806E-0001
  3.168888E+0000  9.517833E-0001
  1.161221E+0000  1.231248E+0000
  4.005060E-0001 -2.997178E-0001
 -8.623823E-0001 -1.944023E+0000
  6.689782E-0001 -9.908607E-0001
 -3.191225E-0001 -1.307369E+0000
  1.443589E+0000 -8.285255E-0001
 -6.560997E-0001 -6.708649E-0001
  4.023798E-0001  2.341049E-0001
  1.216739E+0000  7.129996E-0001
  2.576801E+0000  1.112471E+0000
  1.175761E+0000  1.617555E+0000
  4.699027E-0001  7.795587E-0001
 -9.386465E-0002  1.756034E+0000
 -9.496067E-0001  1.153930E+0000
 -5.325023E-0001 -1.141116E+0000
 -1.062900E+0000  3.909691E-0001
 -2.097963E+0000  1.661499E-0001
 -2.598821E+0000 -4.944788E-0002
 -6.024137E-0001 -2.199412E-0001
  1.244114E+0000  1.735719E-0001
  1.414583E+0000 -1.225625E-0001
 -7.301547E-0001  1.500304E+0000
 -1.611119E+0000  7.733609E-0001
 -9.759363E-0001 -7.421579E-0001
 -3.899634E-0002 -6.637389E-0001
 -7.765328E-0002 -2.238622E-0001
 -1.937607E+0000  1.136737E+0000
 -1.617210E+0000 -1.152705E-0001
 -1.228316E+0000 -1.869399E+0000
  1.229894E+0000 -1.238333E+0000
  1.938604E+0000  4.702552E-0001
  1.041270E+0000  8.964243E-0001
 -1.747378E+0000  2.609201E+0000
 -4.141026E+0000  1.117742E+0000
 -1.557236E+0000 -3.297992E-0001
  1.854867E+0000  1.115558E+0000
  3.574643E-0001  4.487337E-0001
 -2.067525E+0000  9.012224E-0001
  3.740964E-0001  8.475598E-0002
  9.005712E-0001  1.858457E+0000
  1.021026E+0000  1.733241E+0000
 -4.128701E-0001 -5.315031E-0002
  6.994985E-0001  8.295713E-0001
 -2.122342E+0000  1.299526E+0000
 -7.018661E-0001 -7.687215E-0001
  2.424484E+0000 -1.622741E+0000
  3.693651E+0000 -2.226441E+0000
  6.599678E-0001 -5.528344E-0001
 -3.880878E+0000 -5.761629E-0001
 -1.611098E+0000 -1.962130E+0000
  1.806725E+0000 -3.624109E-0001
  3.754920E+0000 -1.934955E-0001
 -4.011336E-0002  2.019118E+0000
 -2.051705E+0000  4.216570E-0001
  7.759198E-0001  2.686126E-0001
 -1.597081E-0001 -2.054990E-0001
  3.472995E-0001  9.025367E-0002
  9.690095E-0002  6.029252E-0001
  5.211906E-0002  1.351214E+0000
  1.180733E+0000  1.423211E+0000
  1.481066E+0000  1.536275E+0000
 -1.732556E+0000  1.225885E+0000
 -2.655761E+0000  1.954068E-0001
  1.034699E+0000 -2.272450E+0000
  4.702927E+0000 -8.627008E-0001
  1.226241E+0000  3.074619E+0000
 -2.159991E+0000  7.431239E-0001
 -1.633998E+0000 -1.142715E+0000
  2.134562E+0000  4.702654E-0001
 -2.824839E-0001 -4.244301E-0003
  3.372859E-0001  3.577800E-0001
  2.569573E+0000 -3.015782E-0001
  2.200179E+0000 -4.447919E-0001
  1.920715E-0001 -1.594629E+0000
 -1.941390E+0000  5.677822E-0001
 -1.455000E+0000  1.156122E+0000
 -2.080891E+0000  8.700185E-0001
 -1.629366E+0000  1.044306E+0000
 -2.634055E-0001  7.397780E-0002
  9.463314E-0001  2.381103E+0000
  1.343360E-0001  2.314153E+0000
  9.773010E-0001  5.184486E-0001
 -4.376490E-0001  1.221152E+0000
 -4.790849E-0001  3.232570E+0000
 -6.555573E-0001  1.140370E+0000
  1.216837E+0000  3.316366E-0001
  1.331552E+0000  1.290917E+0000
 -1.493768E+0000 -1.427770E-0001
 -1.751027E+0000 -1.070819E+0000
  5.876737E-0001 -1.270473E-0001
 -2.172785E+0000  4.774694E-0001
  6.484091E-0001  1.979176E+0000
  1.993913E+0000  7.050294E-0001
  1.916011E+0000  5.249092E-0001
 -1.879473E+0000 -1.133062E+0000
 -5.449397E-0001 -1.417284E+0000
  1.291034E+0000 -2.157121E+0000
  1.553352E+0000 -1.171229E+0000
  2.212073E-0001 -2.661020E+0000
 -1.836995E-0001 -1.393488E+0000
 -1.284857E+0000 -8.299647E-0001
  2.483144E-0001  3.195162E-0001
  1.393718E+0000  2.083193E+0000
  7.587076E-0001  1.971575E+0000
  4.157687E-0001  1.578899E+0000
 -2.678610E-0002  7.088592E-0001
 -8.241872E-0001  1.102360E+0000
  1.733406E+0000 -1.614607E+0000
  1.709745E+0000 -4.532900E-0001
  7.608283E-0001  1.423100E+0000
 -5.179009E-0001  2.396492E-0001
 -8.501339E-0001 -1.688815E+0000
 -7.323303E-0001 -9.812426E-0001
  4.504609E-0001  8.403877E-0001
 -7.072534E-0002  2.108684E+0000
 -7.789353E-0001  1.027744E+0000
 -1.108779E-0001 -8.720825E-0001
 -1.722714E-0001 -2.177942E+0000
  1.515418E+0000 -1.986348E+0000
 -3.983491E-0001 -3.443707E-0001
 -5.561052E-0001  1.410262E-0001
  1.789988E-0001 -8.775626E-0001
  2.831523E-0002 -7.453164E-0001
  2.911724E-0001  1.173087E+0000
 -6.454877E-0001  3.581328E-0001
  1.102302E+0000  8.263024E-0001
 -4.285099E-0001  1.586014E+0000
  2.115840E-0001  2.577835E-0001
  3.264040E+0000 -1.050537E+0000
 -1.377431E+0000 -1.955443E-0001
 -1.711778E+0000  2.249882E-0001
 -1.802878E+0000 -1.386627E-0001
 -3.529297E-0001 -4.954423E-0001
 -2.937817E-0001  6.264193E-0001
  3.058884E-0001  1.399376E-0001
  1.329702E+0000 -7.970814E-0001
  7.735359E-0002  8.021679E-0001
 -1.102397E+0000  1.618652E+0000
  7.734032E-0001  1.262029E+0000
  1.663168E+0000 -5.851584E-0002
 -1.119042E-0001  1.331455E-0001
  1.981700E+0000 -1.261891E+0000
  5.910391E-0001  1.271533E+0000
 -2.666816E-0001  1.018372E+0000
  1.176004E-0001 -1.040547E+0000
 -1.000694E+0000 -1.929566E+0000
  8.879214E-0001  3.993305E-0001
 -4.727468E-0001  9.780399E-0001
  5.896592E-0002  2.485940E+0000
 -1.211060E+0000  9.324275E-0001
  2.618544E-0001 -8.363340E-0001
  2.762739E+0000  1.573056E+0000
  1.871769E-0002  2.102514E+0000
 -7.397830E-0001  1.457618E-0001
 -1.214150E+0000 -9.570907E-0001
  9.017435E-0001  6.293926E-0001
  3.125543E-0001  7.694297E-0001
  1.918598E+0000  1.295043E+0000
 -1.985555E+0000  1.531610E+0000
 -2.813499E+0000 -7.271063E-0001
  2.992337E+0000 -3.289360E-0001
  1.080293E+0000 -1.988154E+0000
  4.910375E-0001 -1.725734E+0000
 -7.974017E-0001 -1.105819E+0000
 -7.289634E-0001  7.262598E-0001
 -1.624166E+0000 -1.144030E-0001
 -2.218497E+0000  4.278402E-0002
 -1.271512E+0000 -4.203577E-0001
  6.366356E-0001 -2.226818E+0000
  1.829100E+0000  9.600005E-0001
  3.161180E-0001  8.401153E-0001
 -1.331063E+0000 -9.187435E-0001
 -3.648443E+0000 -1.416203E+0000
 -1.637127E+0000 -6.955324E-0001
 -9.060009E-0001 -9.575693E-0001
  2.229044E+0000 -3.164163E+0000
  3.531184E+0000 -1.792094E+0000
  4.289179E-0002 -1.930654E+0000
 -2.315646E+0000 -1.804955E+0000
  6.754995E-0001 -1.458608E+0000
  1.515040E+0000  1.357118E+0000
 -6.722094E-0001  2.505470E+0000
 -9.127845E-0001  7.770850E-0001
  1.410281E+0000  7.708536E-0001
  3.128714E+0000 -6.041990E-0001
  1.910836E+0000 -1.226470E-0001
 -2.159574E+0000  5.902833E-0001
 -3.739647E+0000 -9.904721E-0001
 -1.158293E+0000 -4.215924E-0001
  9.371540E-0001  2.192125E+0000
 -1.035586E+0000  1.282800E+0000
  1.066490E-0001  9.593744E-0002
  3.576313E-0001 -9.097268E-0001
  7.304778E-0001 -2.066054E+0000
  4.639008E-0001 -1.037071E+0000
 -1.613087E+0000 -2.802842E+0000
 -1.734891E+0000 -9.971671E-0001
  2.352841E-0003 -1.105224E+0000
  3.341315E-0001  5.070293E-0003
 -3.196682E+0000  1.332163E+0000
 -3.081200E+0000  9.108410E-0001
  9.802454E-0002  9.333704E-0001
  1.981380E+0000  3.145863E+0000
  9.440876E-0001  3.855743E+0000
  7.404207E-0001  2.791335E+0000
 -2.949826E-0001 -5.033956E-0001
 -1.396133E+0000 -1.294031E+0000
 -1.055707E+0000 -5.396425E-0001
 -9.622020E-0001 -5.719846E-0001
  2.082638E+0000  1.616834E-0001
  5.832489E-0001  1.036972E+0000
 -7.130071E-0001 -2.378310E-0001
 -4.328430E-0001 -1.397281E+0000
 -2.350117E-0001  7.676528E-0001
 -7.036480E-0001  1.824866E+0000
 -3.748364E-0001  1.757008E+0000
  3.525632E-0001  9.164468E-0001
 -3.062272E+0000 -1.339571E-0001
  1.489313E-0001 -6.547789E-0001
  8.722571E-0001 -6.569343E-0001
  7.219402E-0001 -1.338985E+0000
 -6.084926E-0001 -1.549138E+0000
 -1.040271E+0000 -9.167057E-0001
 -1.504483E+0000 -5.000230E-0001
 -7.792099E-0001 -2.639039E+0000
  7.117066E-0001 -1.675003E+0000
  1.517040E+0000 -1.878019E+0000
  4.854126E-0002 -1.729548E+0000
 -1.918344E+0000 -1.712462E+0000
 -2.925751E+0000 -1.624362E+0000
 -1.105755E+0000 -5.125106E-0001
  2.004532E+0000 -2.264360E+0000
  1.651219E+0000  4.244963E-0001
 -2.081712E+0000  9.800046E-0002
 -2.904882E+0000 -1.782034E+0000
 -4.261269E-0001 -1.345653E+0000
  2.684431E+0000  9.350517E-0001
  2.422578E-0001  2.128164E+0000
 -5.578650E-0001  3.956337E-0001
  6.611943E-0001 -8.457538E-0002
 -4.364432E-0001  1.232246E+0000
 -1.203701E+0000  2.063734E+0000
  2.482085E-0001 -5.368845E-0001
  1.850251E+0000  1.748074E+0000
  1.274310E+0000  3.647812E+0000
 -2.071118E+0000  2.341146E+0000
 -2.895417E+0000 -1.009923E+0000
  1.873726E+0000 -3.630748E-0001
  2.013680E+0000  1.076740E+0000
  1.324881E+0000  1.100129E+0000
 -1.135463E+0000 -2.302138E+0000
  7.426218E-0001 -2.059031E+0000
  1.103494E+0000  4.486087E-0001
 -1.086124E+0000  1.358636E+0000
  2.839005E-0001 -7.046003E-0001
  2.807618E+0000 -2.495160E+0000
  2.245909E+0000 -7.820662E-0001
  6.146671E-0001  1.690221E+0000
 -9.681353E-0001  1.858832E+0000
 -9.384285E-0001  1.344466E+0000
  7.615945E-0001  1.169612E+0000
  1.041038E+0000 -1.209592E+0000
  2.368930E+0000  6.986612E-0001
 -4.363652E-0002  1.590284E+0000
 -3.091953E+0000  4.593268E-0001
 -1.861856E-0001 -2.449302E+0000
  2.547306E+0000  4.697905E-0001
  1.089410E+0000  1.280232E+0000
 -1.809348E+0000  1.233060E+0000
 -2.379009E+0000  2.184013E+0000
  1.347007E+0000  2.187484E+0000
  1.916773E+0000  9.772623E-0001
 -9.829272E-0001  3.646876E-0001
 -2.486168E-0001 -2.354811E+0000
  1.507546E+0000 -7.440538E-0001
 -3.705883E-0001  2.780659E-0001
 -2.235223E+0000  4.701553E-0001
 -4.747332E-0001 -1.228452E+0000
  2.219740E+0000 -1.809207E+0000
  5.443828E-0001 -9.511377E-0001
 -1.806849E+0000 -1.243530E+0000
 -1.813117E+0000 -3.804863E-0001
 -1.303310E+0000 -8.148307E-0002
  2.034500E-0001 -5.259654E-0001
  1.210677E+0000 -3.299837E-0001
  1.233021E+0000  1.540957E+0000
 -6.689499E-0001  7.794945E-0001
 -1.299599E+0000 -8.889370E-0001
 -5.048193E-0002 -1.961075E-0001
  2.404906E-0001  2.094349E-0001
 -2.979214E+0000 -7.457613E-0001
 -1.420983E+0000 -8.069507E-0001
  1.736513E+0000 -1.766485E+0000
  1.018369E+0000 -9.788774E-0002
 -2.241957E+0000 -5.209724E-0001
 -2.703330E-0001 -1.164646E+0000
 -2.825458E-0001  9.333532E-0001
  1.242645E+0000  1.487781E+0000
  2.139078E+0000 -7.112569E-0001
  2.329212E+0000  1.105965E+0000
 -4.364404E-0001  5.599977E-0001
  2.393799E-0001 -6.002221E-0001
 -3.876230E-0001 -1.285445E+0000
 -2.464898E-0001 -1.739279E+0000
  1.623755E+0000 -1.936727E+0000
  1.793901E+0000 -1.096932E+0000
 -1.132217E+0000  5.525767E-0001
 -2.084047E-0001 -1.081026E+0000
 -8.645922E-0001 -1.818507E+0000
  7.733888E-0001  6.708596E-0002
 -3.777499E-0001 -2.620922E-0001
 -2.231994E+0000 -1.642094E-0001
 -2.570838E-0001  1.279736E+0000
 -1.010926E+0000  1.803968E+0000
 -5.582042E-0001 -6.096213E-0001
 -1.213807E+0000 -1.994050E+0000
  1.764716E-0002 -1.754949E+0000
  9.000011E-0002  1.921352E-0001
  7.407977E-0001  1.246866E-0001
  1.765082E+0000  8.988796E-0001
 -2.054439E-0001  1.579535E+0000
 -1.215298E+0000  1.736105E+0000
 -1.566415E+0000 -5.814884E-0001
  4.258262E-0001 -8.110129E-0002
  2.786343E-0001  2.071757E+0000
 -1.334429E+0000  1.143809E+0000
  1.737759E+0000  6.383304E-0001
  7.964648E-0001  5.130700E-0001
 -6.133122E-0001  1.604790E+0000
 -2.511635E+0000  3.454824E-0001
 -5.941547E-0001 -3.294715E-0001
  1.625101E+0000  4.076855E-0001
  2.132770E+0000  2.306660E+0000
 -7.752104E-0001  1.050581E+0000
 -1.579264E+0000  1.186169E+0000
  8.707261E-0001 -7.448012E-0001
  1.160526E+0000 -1.110018E+0000
  7.909929E-0001 -1.154462E+0000
  6.923435E-0001 -8.743362E-0001
 -6.222845E-0001  3.620724E-0001
 -9.645639E-0001  1.787689E+0000
 -9.494798E-0001  1.694770E+0000
  1.049812E+0000  1.610378E+0000
  2.385374E+0000  2.785260E+0000
  4.200737E-0001  3.025917E+0000
 -9.634102E-0001  3.314487E+0000
 -8.356908E-0001 -2.008225E-0001
 -1.191259E-0001 -1.061617E+0000
  2.131315E+0000  1.146307E+0000
 -2.552158E+0000  3.082283E-0001
 -1.496133E+0000 -3.289857E-0001
  4.570367E-0001 -1.231142E-0001
  1.683349E+0000 -4.255249E-0002
 -1.102736E-0001  9.113503E-0001
  4.362234E-0001  2.400119E+0000
 -1.671542E+0000  2.022710E+0000
 -8.037352E-0001  2.267274E+0000
  4.569790E-0001 -2.134656E-0001
  1.604582E+0000 -1.554969E+0000
 -3.164397E-0001 -1.037428E+0000
 -1.869314E-0001 -4.693151E+0000
  1.387094E+0000 -4.258596E+0000
  1.155120E+0000 -3.635536E+0000
 -3.788218E-0001 -3.660557E+0000
 -1.231645E-0001 -3.415103E+0000
  2.194233E+0000 -1.407142E+0000
  7.459026E-0001  3.949547E-0001
  2.609769E-0001 -1.546115E+0000
  1.984997E+0000 -1.872202E+0000
 -1.171702E-0001 -6.960805E-0001
  8.506485E-0002  3.795948E-0001
 -1.646193E+0000 -1.006407E+0000
  2.585097E+0000 -2.237703E+0000
 -2.970170E-0001  6.137529E-0001
 -1.989270E+0000  1.393624E+0000
  6.619210E-0001 -9.585187E-0001
  3.889706E+0000 -1.074976E+0000
  4.462770E-0001  4.950614E-0001
 -7.864334E-0001  1.329998E+0000
 -5.398029E-0001  5.220419E-0001
  9.257959E-0001 -2.063640E-0001
  1.578573E+0000 -1.406880E+0000
  8.065163E-0001 -1.329823E+0000
 -1.132481E-0001 -1.488689E+0000
 -7.404205E-0001 -9.000367E-0001
  2.588725E+0000 -9.986035E-0001
  1.474738E+0000 -1.864356E+0000
 -3.887677E-0001 -2.640402E+0000
 -1.171600E+0000 -2.982300E+0000
  9.010505E-0001 -7.547647E-0001
 -1.177091E+0000  1.718921E+0000
 -1.923753E+0000  4.754172E-0001
  2.975310E-0001 -1.760402E-0001
  2.695627E+0000  1.463671E+0000
 -4.171823E-0001  1.345429E-0001
 -1.595567E+0000 -1.882475E-0001
  7.357910E-0002  3.243238E-0001
  9.915836E-0001  6.486970E-0001
 -1.155290E+0000  1.612096E+0000
 -1.328016E+0000  2.632635E+0000
  1.140995E+0000  3.443926E+0000
 -2.887233E-0001  1.748491E+0000
  1.753592E+0000 -9.950827E-0001
  1.792320E+0000 -1.154060E+0000
  4.160070E-0002 -1.772726E+0000
  1.561458E-0001 -1.671703E+0000
  8.699171E-0001 -1.465363E+0000
  1.055705E+0000 -1.861982E+0000
 -5.832161E-0001  2.409709E-0001
  9.764386E-0001  2.242999E+0000
 -7.349670E-0001  1.666123E+0000
  7.866455E-0001  1.140750E+0000
  1.703334E+0000  2.514155E-0001
  2.177423E-0001 -1.183871E+0000
 -1.919066E-0002 -3.012032E+0000
  2.235596E+0000 -2.703580E+0000
 -8.321862E-0001 -3.981341E+0000
 -2.637381E+0000 -3.691311E-0001
 -2.591305E+0000 -7.318913E-0001
 -1.242418E+0000 -1.947024E+0000
  8.219372E-0001 -1.134332E+0000
 -9.666094E-0002  8.116106E-0001
 -5.692812E-0001  1.783927E-0001
 -4.187444E-0001  1.542545E+0000
  1.920926E+0000  1.339691E+0000
  1.779171E+0000  2.023262E+0000
  1.371590E+0000  1.051080E+0000
  1.928541E+0000 -1.965634E-0001
 -4.355590E-0002 -8.239570E-0001
 -3.729099E-0001 -1.914763E+0000
  1.214882E+0000 -1.383581E+0000
 -3.437714E-0001 -1.926967E+0000
 -1.512276E+0000  1.775193E+0000
 -3.221785E+0000 -2.172565E-0001
  1.139933E+0000 -1.802769E+0000
  2.709308E+0000  9.552237E-0001
  7.600074E-0001  2.271298E+0000
 -1.974933E+0000  1.874678E+0000
 -1.566422E+0000  3.779390E-0001
 -5.450810E-0001  1.841100E-0001
 -3.702477E-0001  9.618944E-0001
 -1.927188E+0000  2.678436E+0000
 -3.538764E-0001  1.279355E+0000
  1.807842E+0000  3.428416E-0001
  1.167204E+0000 -4.223086E-0003
 -1.488710E+0000  6.000574E-0001
 -6.377286E-0001  7.084498E-0001
 -9.679967E-0001  4.746655E-0001
  9.038551E-0001  1.910046E-0001
 -9.840906E-0001  1.528290E-0001
  2.101532E+0000  1.612138E+0000
  1.401103E+0000  2.602992E+0000
  5.588833E-0001  1.760182E+0000
  9.741493E-0001  1.254842E+0000
  8.598382E-0001 -2.502690E-0001
 -3.692601E-0001 -2.848240E-0001
 -1.474217E+0000 -1.021037E+0000
 -1.408641E+0000 -3.008618E-0001
  2.389477E+0000 -2.484242E+0000
  2.897840E+0000 -1.083738E+0000
 -1.351216E+0000  1.273292E+0000
 -1.673344E+0000 -4.934082E-0001
  1.262713E+0000 -7.343354E-0001
  4.576072E-0001  1.733361E+0000
  1.408667E-0001 -7.302644E-0002
  8.058030E-0001 -2.161513E-0001
  1.315539E+0000 -1.107262E+0000
  2.991164E+0000  5.979451E-0001
  1.515968E+0000 -4.805018E-0001
  5.181843E-0001  2.658253E-0001
 -1.352589E+0000 -1.044993E+0000
  2.091019E-0001 -8.174077E-0001
  1.509175E+0000  6.451108E-0001
  7.843279E-0001  6.318851E-0001
 -3.400903E+0000  1.166442E+0000
 -1.763517E+0000 -1.261736E-0001
  2.133586E-0001  5.448373E-0002
 -3.892134E-0001 -1.986993E-0001
  3.019940E-0001  2.078734E+0000
 -3.109638E-0001  2.258104E+0000
 -3.380296E-0001 -7.564426E-0002
 -1.488205E-0002  2.078451E+0000
  2.879430E+0000  3.309228E+0000
  1.217321E+0000  2.964521E+0000
 -9.638920E-0001  2.105126E+0000
  4.500978E-0001  1.958723E+0000
  2.694385E+0000  1.079212E+0000
  8.638882E-0001  6.461877E-0001
 -2.294335E+0000 -3.957831E-0001
 -1.496894E+0000 -2.064374E+0000
  5.255138E-0001 -5.558616E-0001
  8.694098E-0001  6.282222E-0001
  8.786437E-0002 -1.681949E+0000
  1.286867E+0000 -2.395400E+0000
  2.806585E+0000 -4.670449E-0001
 -1.312173E+0000 -5.252407E-0001
 -2.602615E+0000 -1.285397E+0000
 -1.990404E+0000 -1.747323E+0000
 -4.390579E-0001 -3.754171E-0001
 -8.018292E-0001  1.445804E+0000
 -3.585977E-0001  1.048336E-0001
 -1.035086E+0000 -2.401366E+0000
  3.658362E-0001 -1.721482E+0000
  1.061232E+0000 -8.816592E-0001
 -9.321287E-0001  3.039345E-0001
 -5.384584E-0002 -8.990033E-0002
  2.002277E+0000  3.274171E-0001
  1.582662E+0000  1.389859E+0000
  1.874551E+0000 -5.136894E-0001
  1.429398E+0000 -1.691351E+0000
 -5.989672E-0001 -1.159757E+0000
 -1.761963E+0000 -7.799447E-0001
 -1.729385E+0000 -1.613214E+0000
 -2.627613E-0001 -1.916785E+0000
  7.816997E-0001 -1.163504E+0000
  1.025292E+0000  1.810971E+0000
  5.742782E-0001  2.902774E+0000
 -8.334148E-0001  9.007404E-0001
 -3.717950E-0001  1.046084E+0000
  1.075061E-0001 -9.368918E-0001
  4.698875E-0001  9.618174E-0001
 -1.446119E+0000  1.989356E+0000
  5.492302E-0001 -7.165305E-0001
  4.606421E+0000  1.761312E+0000
  3.043680E+0000  1.840250E+0000
 -3.219312E-0001 -2.306044E-0001
 -3.149395E-0001 -9.464080E-0001
 -1.881543E-0001 -1.290038E+0000
  1.750520E+0000 -8.895102E-0001
  1.572088E+0000 -3.441010E-0001
 -9.569389E-0002  9.622714E-0001
 -9.004903E-0001  1.970801E+0000
 -2.631693E-0001 -7.510861E-0001
  2.021637E+0000 -1.339516E+0000
  1.920663E+0000 -1.020717E+0000
  1.766332E+0000  1.290811E+0000
  3.587415E-0001  2.089457E+0000
 -3.936615E+0000  1.200474E+0000
  1.227761E+0000 -1.470696E+0000
  2.368133E+0000  1.946080E-0001
  1.213838E+0000  3.308072E-0001
 -1.525653E+0000 -1.976712E-0001
 -1.278059E+0000 -5.512289E-0001
  1.443656E-0001 -8.804526E-0001
 -1.304532E+0000 -1.226012E+0000
  1.437267E+0000 -4.946497E-0001
  1.304514E+0000 -1.815734E+0000
  1.805531E+0000 -1.167663E+0000
 -1.100786E+0000 -2.007329E-0002
 -1.450457E+0000  3.215651E-0002
 -4.678101E-0001 -8.680837E-0001
 -8.811639E-0001  6.232990E-0001
 -2.209508E+0000 -4.006612E-0001
 -9.220468E-0001 -2.679069E+0000
  1.133394E-0001 -2.087168E+0000
 -3.124870E-0002 -5.663714E-0001
 -6.783400E-0001  9.929242E-0002
 -7.864975E-0001  8.498941E-0001
  7.459964E-0001 -3.502364E-0001
  2.848981E+0000 -7.579448E-0001
  2.007268E+0000  1.642074E-0001
 -5.037035E-0001  6.495028E-0001
 -2.503178E+0000  1.607570E+0000
 -3.359559E-0001  1.520371E+0000
  2.623642E+0000  2.824398E-0001
  2.042654E+0000  9.738106E-0001
 -1.225721E+0000 -3.198552E-0001
 -1.436937E+0000 -1.791547E+0000
  1.081473E+0000 -7.016992E-0001
 -6.160784E-0001 -1.608294E+0000
 -1.165397E+0000 -2.419986E+0000
 -1.118834E+0000 -3.401568E+0000
  2.827606E+0000 -1.293872E+0000
  2.139671E+0000  1.216346E+0000
  8.700749E-0003 -4.645640E-0001
 -7.138690E-0001 -9.614514E-0001
  1.490697E+0000 -1.893655E+0000
  8.014178E-0001 -3.422856E-0001
  4.371550E-0001 -2.035199E-0001
 -1.119991E+0000 -2.178447E-0001
 -1.831921E+0000 -7.749243E-0001
  1.009087E+0000 -8.014122E-0001
  2.800617E+0000 -1.361486E-0001
  6.421564E-0001 -1.635299E-0001
 -4.226740E-0001 -4.978210E-0001
 -8.342641E-0001  1.325358E-0001
  1.202186E+0000  1.094008E+0000
  1.997520E+0000  1.687147E+0000
 -7.440250E-0001  8.809924E-0001
 -3.872022E+0000  3.462442E-0001
  6.948732E-0001 -4.560504E-0001
  3.055967E+0000  1.106880E+0000
  2.770282E+0000  1.899837E+0000
  3.322673E+0000 -4.682796E-0002
 -4.281837E-0001  6.229782E-0001
 -8.837998E-0001  1.902145E-0001
  4.406460E-0001  1.028698E+0000
  1.062684E+0000 -2.117155E-0001
 -8.220991E-0001 -8.333387E-0001
 -8.397421E-0001 -1.249964E+0000
  4.020417E-0001 -2.095698E+0000
  2.277586E+0000 -6.402602E-0001
  3.933612E-0001  1.674637E-0001
 -2.546812E+0000 -1.873780E-0001
 -1.212210E+0000 -1.461239E+0000
 -9.334630E-0002  4.996429E-0001
  7.534546E-0001 -3.360702E-0001
 -2.956930E-0001  2.321831E-0001
  1.286775E+0000  7.040817E-0001
 -1.311211E+0000  2.021559E+0000
 -1.206158E-0001  5.363492E-0001
 -9.614408E-0001  1.389106E+0000
  2.664630E-0001  1.634309E+0000
  7.462453E-0002  2.052169E+0000
 -1.865496E-0001  2.403247E+0000
 -1.805724E+0000  3.289003E-0001
  3.678237E-0001 -8.956348E-0001
 -1.060237E+0000 -1.831844E+0000
 -2.532058E-0001 -2.001049E+0000
  2.996438E-0001 -8.482930E-0001
  2.157753E+0000 -6.342692E-0001
  4.492266E-0001  9.333649E-0001
 -2.793638E+0000  8.877366E-0001
 -1.049699E+0000 -8.099498E-0001
  3.118658E+0000  6.150752E-0001
  1.706826E+0000  7.848950E-0001
 -2.757769E-0002 -9.613555E-0001
  7.777729E-0001  1.620018E+0000
  2.971514E-0001  2.891174E+0000
  1.286419E+0000  2.583249E+0000
  4.897834E-0002 -5.947395E-0001
  2.822042E-0001 -5.819379E-0002
  2.610286E+0000  4.668494E-0002
  3.365579E+0000  1.390902E+0000
 -8.482753E-0001  2.102890E+0000
 -2.018842E+0000 -2.092416E-0001
 -3.994302E-0001  2.003762E-0001
  6.334252E-0001 -8.906050E-0001
  4.873567E-0001 -6.998875E-0001
 -1.545422E+0000 -6.145223E-0001
 -7.851068E-0001  2.275050E-0001
 -2.064241E+0000  2.201874E-0001
 -1.374339E+0000  9.563528E-0001
  5.980675E-0001  1.283472E+0000
  1.262698E+0000  4.664350E-0001
  1.532513E+0000  7.935696E-0001
 -2.811954E-0001  2.492932E-0001
 -5.471887E-0001  1.326355E+0000
 -6.938540E-0001  7.792158E-0001
 -1.972434E+0000  2.214254E+0000
  2.648510E+0000  1.609023E+0000
  2.535825E+0000  3.040206E-0001
 -4.069805E-0001  7.126506E-0001
 -2.292639E+0000  8.044824E-0001
  5.926946E-0001 -5.384936E-0002
  3.797471E+0000  1.708330E+0000
  6.627063E-0001  2.869750E-0001
 -1.064755E+0000  6.276770E-0001
 -9.903943E-0001  8.132997E-0001
  1.612885E-0001  1.361827E+0000
  3.736790E+0000  1.646916E+0000
 -5.211408E-0001  1.923741E+0000
 -1.581294E+0000  2.466227E+0000
 -1.797021E+0000  1.926009E+0000
  8.370765E-0001  8.560067E-0001
  3.481354E+0000  1.342664E-0001
  2.269692E+0000  5.043367E-0001
 -1.201870E+0000 -1.194521E+0000
  5.988222E-0001 -1.581807E+0000
  1.654445E+0000  2.708920E-0001
 -1.178504E+0000  1.457409E+0000
 -2.370273E+0000  5.144610E-0002
 -1.148187E-0001 -1.547400E-0001
  9.393351E-0002  6.242982E-0001
 -1.086038E+0000  1.829452E+0000
 -1.626437E+0000  2.102481E+0000
 -1.322342E+0000  2.171983E+0000
 -4.566109E-0002  4.844021E+0000
 -5.354227E-0001  3.523198E+0000
 -5.283232E-0001  1.460716E+0000
  1.528963E+0000 -8.206824E-0001
  1.748392E+0000 -2.113943E+0000
 -9.902669E-0001 -1.183016E+0000
 -3.004933E+0000 -1.591979E+0000
  1.483546E-0001 -1.313527E+0000
  3.138189E+0000 -1.936484E+0000
  1.008709E+0000 -7.243649E-0001
 -1.610724E+0000 -6.455516E-0001
 -1.409876E+0000 -1.567460E+0000
 -1.167642E+0000  2.911070E-0001
  5.571752E-0002  6.135523E-0001
 -1.423541E+0000  2.051117E+0000
 -1.015642E+0000  1.340296E+0000
  1.056892E+0000 -7.856480E-0001
  1.319302E-0001 -2.322921E-0001
 -5.345443E-0001 -2.476963E+0000
 -9.990267E-0001 -2.747080E+0000
  3.709446E-0001 -2.315007E+0000
 -4.785648E-0001 -1.816804E+0000
 -3.326948E-0001 -1.559049E+0000
 -5.565229E-0001 -5.729037E-0001
 -6.046071E-0001 -1.365349E+0000
 -3.789297E-0001 -7.458336E-0001
 -1.091754E-0001 -7.961379E-0001
 -1.206320E+0000 -5.881512E-0001
  9.190400E-0001 -7.706543E-0001
  2.426496E+0000 -3.177355E-0001
 -2.378577E-0001  5.603039E-0001
 -1.418840E+0000  1.439816E+0000
 -2.303605E+0000  1.416473E-0001
  1.602235E+0000 -1.622032E+0000
  2.291008E+0000  1.128539E+0000
 -1.213368E+0000  8.547143E-0001
 -1.721511E+0000 -3.217492E-0001
  8.525171E-0001 -4.359668E-0001
  7.817205E-0001 -3.727486E-0001
 -1.000280E+0000 -9.408042E-0001
  2.854076E-0001 -1.624361E+0000
  1.980447E-0001 -2.100824E+0000
  9.248464E-0001 -1.150470E+0000
  3.764291E-0001  2.031489E+0000
 -8.792978E-0001  2.665573E+0000
  5.016630E-0001  1.044711E+0000
  1.059325E+0000  3.987471E-0001
  7.048530E-0001  1.896040E-0001
 -2.566361E-0001  1.267595E+0000
 -1.409276E+0000  1.199944E-0001
  3.285678E-0001 -1.002696E+0000
  2.022321E-0003  5.743477E-0001
 -2.261389E-0001  2.496400E+0000
 -1.716516E+0000  6.071079E-0001
  1.723717E-0001 -6.035083E-0001
  2.258055E+0000  3.071427E-0001
  7.505377E-0001 -9.568554E-0002
 -1.064514E+0000 -8.105767E-0001
 -1.314760E+0000 -9.766907E-0001
 -1.074720E+0000 -1.585145E+0000
 -2.793931E-0001 -1.542995E+0000
  8.285788E-0001 -7.620919E-0001
 -1.323428E-0001  9.059736E-0001
 -9.979863E-0001  4.275304E-0001
 -3.750573E-0001  4.879575E-0001
 -8.344038E-0001  6.264609E-0001
 -9.231682E-0001 -1.450175E+0000
  1.695581E-0001 -1.026910E+0000
  1.283452E+0000  1.573281E+0000
  2.049828E-0001  2.132418E+0000
  2.646529E-0002  2.900518E-0001
  3.090704E+0000  6.162387E-0001
  8.218194E-0001  9.986893E-0001
 -1.870517E+0000  4.235512E-0001
 -1.083262E+0000  7.323492E-0001
 -1.295327E-0001  1.829906E+0000
 -1.060883E+0000  2.516219E+0000
 -1.002765E+0000  1.688202E-0001
  2.677796E+0000  1.546111E+0000
  3.173457E+0000  1.353232E+0000
 -9.567600E-0002 -2.919132E-0002
 -3.300938E+0000  1.980371E-0001
 -2.699847E+0000 -2.306439E+0000
  2.538321E-0001 -1.105670E+0000
  3.171922E+0000  1.034624E+0000
  3.238283E-0001  6.959310E-0001
 -1.197978E+0000 -2.095923E+0000
 -8.261798E-0002 -1.435861E+0000
 -2.601105E-0001 -3.097387E+0000
  2.222885E-0002 -2.345059E+0000
 -1.040715E+0000 -3.004387E+0000
  2.118020E-0001 -3.605690E+0000
  2.744022E-0001 -1.681099E+0000
 -4.890390E-0001 -1.133378E+0000
  7.345434E-0001  3.287774E-0001
 -9.797713E-0001 -2.754290E-0001
  7.050109E-0001 -7.691135E-0001
  2.212717E+0000  5.197096E-0001
 -1.441194E+0000 -2.925831E-0001
 -3.552219E+0000  7.417970E-0001
 -1.865005E+0000  4.089025E-0001
  1.092129E+0000  5.866752E-0001
  2.059683E+0000  4.918047E-0001
  4.604395E-0001 -8.978836E-0001
 -3.018649E+0000 -1.031941E+0000
 -2.574042E+0000 -7.851598E-0001
  8.753487E-0001  9.617190E-0002
  5.610278E-0001  2.009905E+0000
  1.756858E-0003  1.085873E+0000
 -1.728904E+0000 -9.587150E-0002
  1.503731E+0000  1.007226E+0000
 -5.873334E-0001  2.685665E-0001
  6.049292E-0001  8.807400E-0001
  2.072945E+0000  8.785553E-0001
 -2.871053E+0000  1.126940E+0000
 -2.501177E+0000 -2.868565E-0001
 -7.622270E-0001  1.107001E+0000
  6.455498E-0002  1.925522E+0000
  1.113346E+0000  8.814521E-0001
  8.585750E-0001 -2.446786E-0002
 -1.452091E-0001 -9.945811E-0002
 -1.164650E+0000  1.261203E+0000
 -6.987847E-0001 -1.577692E-0001
  5.202169E-0001  6.169236E-0001
 -1.313736E+0000  1.522943E-0001
  5.021607E-0002  1.114149E+0000
  1.212577E+0000  5.870663E-0001
  8.806704E-0002 -1.480343E+0000
  5.996403E-0002 -1.201437E+0000
 -2.516902E-0001 -2.430049E+0000
  1.551653E+0000 -1.527959E+0000
  4.196785E-0001  6.022244E-0001
 -9.792715E-0001  2.525940E-0002
 -1.298790E+0000 -3.064199E-0001
  1.512161E+0000 -1.664961E-0001
  4.339598E-0001  1.020276E+0000
 -6.553042E-0001 -8.331753E-0001
 -8.022052E-0001 -4.568810E-0001
  9.837876E-0001  9.853732E-0001
  3.224834E+0000  2.742955E-0001
 -4.975483E-0001  1.239058E+0000
 -3.431980E+0000 -1.486366E+0000
 -1.852432E+0000 -1.350193E+0000
 -1.502049E+0000 -1.641854E-0001
  6.563810E-0001 -1.396927E+0000
 -4.690692E-0001 -1.441250E+0000
  2.262806E+0000  1.590625E+0000
 -1.783812E+0000  2.637216E-0001
 -9.611127E-0001 -5.446754E-0001
  5.005193E-0001  7.822363E-0001
 -1.220457E+0000  2.056598E+0000
  9.981777E-0001  1.743969E+0000
  1.173013E+0000  7.512283E-0001
  1.152159E-0002  2.751068E-0001
 -5.562258E-0001 -7.585960E-0001
 -8.410051E-0001 -3.846898E-0001
 -1.668655E-0002 -2.701959E-0001
  2.689886E+0000  5.152563E-0001
 -9.127548E-0001  1.085575E+0000
 -1.654758E+0000 -7.986541E-0001
 -1.427553E+0000 -6.877869E-0001
 -1.426351E+0000  1.316744E+0000
  1.661231E+0000 -5.667602E-0001
  1.515965E+0000  6.954908E-0001
 -1.703092E+0000  2.714047E-0001
 -3.023849E+0000 -6.951168E-0001
 -2.275201E-0001 -3.994584E-0001
  4.096509E-0001  8.503657E-0001
  2.197129E-0001 -7.686603E-0001
 -1.303388E+0000 -8.816864E-0001
 -2.034321E+0000 -2.675057E-0001
 -1.334553E+0000  1.049648E-0001
  1.226842E+0000  1.088355E+0000
  1.110428E+0000  2.347114E+0000
 -2.312866E+0000 -2.218299E-0001
  1.097867E+0000 -1.126537E+0000
  2.736148E+0000  4.456021E-0002
  1.414382E-0001 -6.370360E-0001
  3.630735E-0001 -1.826307E+0000
  2.145439E+0000 -1.068420E+0000
  2.690875E-0001 -2.412827E-0001
 -6.880567E-0001 -4.922962E-0001
 -1.961719E+0000 -6.806512E-0001
 -1.653355E+0000  1.999988E+0000
 -3.010387E+0000 -3.713652E-0001
  5.007000E-0001  1.405997E+0000
  2.309035E+0000  1.633452E+0000
 -5.364519E-0001  3.058227E+0000
 -2.170185E+0000  1.629052E+0000
 -2.659982E+0000  1.625670E+0000
 -2.558769E-0001  3.504572E-0001
  1.049462E+0000  1.615914E+0000
  1.624286E+0000  1.475714E+0000
 -1.013505E+0000  1.252390E-0001
 -7.878999E-0001 -8.063570E-0001
  2.380539E+0000 -4.158720E-0002
  2.365029E+0000 -4.733278E-0001
 -3.904908E-0001  1.127246E+0000
 -2.374473E+0000  4.779719E-0001
 -1.953919E+0000  1.300037E-0002
 -5.229591E-0001  1.045078E+0000
  6.680859E-0001  2.129450E+0000
 -5.812981E-0001  4.264318E+0000
 -8.799212E-0001  2.083393E+0000
  5.261404E-0001  7.255650E-0001
  1.589634E+0000  2.337663E-0001
  1.998194E+0000  2.030783E+0000
  1.837896E+0000  2.687192E+0000
  1.188222E+0000  1.293796E+0000
 -9.314122E-0001 -6.966054E-0001
 -3.112750E+0000 -2.567225E+0000
 -1.308059E+0000 -2.289404E+0000
  2.899018E-0001 -2.146259E+0000
  3.633496E-0001 -1.058964E+0000
  3.020665E-0001  1.168409E+0000
 -2.215353E+0000  6.978766E-0002
 -1.192011E+0000 -4.505767E-0001
  4.704609E-0001 -8.937605E-0001
  1.333514E+0000 -5.723858E-0001
 -1.651609E+0000 -3.111028E-0001
 -9.865755E-0001 -1.158363E+0000
  3.780791E-0001 -8.221198E-0001
  1.634094E+0000 -3.898000E-0001
 -1.393616E+0000  1.002351E+0000
 -3.321896E+0000 -1.450396E+0000
  3.820992E-0001 -2.536394E-0001
  3.916093E+0000 -2.460600E-0001
  1.950410E+0000  1.109778E-0002
  3.769917E-0001 -2.652899E+0000
  9.183628E-0001 -2.755951E+0000
 -5.738299E-0001 -2.047239E+0000
 -3.142375E-0001 -1.556664E+0000
  4.469225E-0001 -2.108104E+0000
  2.173483E-0001 -1.115061E+0000
 -2.060681E-0001  1.355590E+0000
 -2.832513E+0000  3.568827E+0000
 -2.379350E+0000  2.468398E-0002
  2.168220E+0000  1.304223E+0000
  2.701443E+0000  1.642510E+0000
 -1.744732E+0000  4.325770E-0001
 -3.248599E+0000 -1.157139E+0000
 -1.368425E+0000  5.224276E-0001
  2.557424E+0000  8.775319E-0003
  1.903383E+0000  1.474304E+0000
  4.262082E-0001 -6.875043E-0001
 -8.227774E-0001 -4.423996E-0001
 -1.178721E+0000 -3.238769E-0002
  3.368342E-0001 -1.924447E-0001
  2.196224E+0000  3.641215E-0001
  1.158251E+0000 -5.500038E-0001
  8.156802E-0001 -4.489818E-0001
  5.851558E-0001  2.131874E-0001
  5.309128E-0001 -1.188959E+0000
 -2.273638E+0000 -1.447832E-0001
 -1.368013E+0000  1.163646E+0000
  7.457308E-0001  3.452356E-0001
  7.528782E-0001  1.274295E+0000
  8.686148E-0001 -1.326929E+0000
  3.746630E-0001 -2.250838E+0000
  1.758588E+0000 -2.208171E+0000
 -2.466290E+0000 -2.556146E+0000
  4.077865E-0001 -2.845328E+0000
  2.605909E+0000 -3.971265E+0000
  5.090913E-0001 -2.004654E+0000
 -1.628566E+0000 -1.200129E+0000
  6.943082E-0001 -2.266203E+0000
  1.991199E+0000 -2.070935E+0000
  2.644609E+0000 -1.106003E+0000
  1.378723E+0000  3.289607E-0001
 -1.094086E+0000 -2.819112E-0001
 -1.889255E+0000 -1.380449E+0000
  3.038133E-0001 -1.491859E+0000
 -7.510295E-0002 -1.067121E-0001
 -7.793147E-0001 -5.056739E-0001
  4.210618E-0001 -1.367001E+0000
  2.695029E+0000 -3.069443E+0000
  2.707032E-0001 -8.533290E-0001
 -2.034230E+0000 -1.707713E+0000
  3.123639E-0001 -1.211946E+0000
 -7.021070E-0001  1.070266E-0001
 -2.580521E+0000 -1.044015E+0000
 -2.493886E-0001 -1.250313E+0000
  5.495273E-0001 -3.847709E-0001
  1.569666E-0001  2.592140E-0001
 -9.674966E-0001  3.900199E-0001
  1.065946E+0000  1.731187E+0000
 -1.999891E+0000 -4.073514E-0001
  8.338689E-0001 -1.782080E-0001
  9.740733E-0001 -6.079737E-0001
  8.090392E-0001  3.472641E-0003
 -9.154323E-0001  1.039229E+0000
 -7.872586E-0001 -8.701802E-0001
  9.596533E-0001 -3.403834E-0001
  7.199384E-0002 -8.843462E-0001
 -8.300882E-0001 -1.220270E+0000
 -3.349859E-0001 -1.319730E-0001
  2.454264E+0000  1.165807E+0000
 -3.060392E-0002  1.637531E+0000
 -1.259915E+0000  1.923087E+0000
 -9.764517E-0001  4.223088E-0001
  2.100664E-0001  2.978293E+0000
  8.094594E-0001  2.581239E+0000
  3.323925E+0000  2.309667E-0001
  1.077905E+0000  1.051351E+0000
  1.882164E-0001 -1.030948E+0000
  1.019422E+0000  6.806827E-0001
  1.976703E+0000  1.126428E+0000
 -1.140496E+0000 -2.030070E+0000
 -2.280611E+0000 -1.795741E+0000
 -1.464633E+0000 -1.531995E+0000
  8.293105E-0001 -3.137216E-0003
  1.009138E+0000  6.887686E-0001
 -2.537597E+0000  3.951538E-0001
 -2.683341E+0000  5.472352E-0001
  2.246615E+0000  4.461572E-0001
  1.653734E-0001  2.918692E+0000
 -6.644202E-0001  5.053545E-0001
 -1.664597E+0000  1.644595E+0000
 -1.784887E+0000  1.005208E+0000
 -5.485835E-0001  1.025838E+0000
 -5.979938E-0002 -4.181442E-0001
  1.401777E+0000 -3.733331E-0001
  1.012839E+0000 -6.447349E-0001
 -2.441005E-0001 -4.002599E-0001
 -1.602378E-0001  4.074106E-0002
  7.479845E-0001  2.134950E+0000
 -7.574608E-0001  1.297971E+0000
  3.697422E-0001  1.368244E-0001
  2.935569E-0001  6.816186E-0001
 -1.977681E+0000 -1.113813E+0000
 -1.584256E+0000 -1.723232E+0000
 -5.599547E-0001 -1.032330E+0000
  1.498258E-0002 -7.989409E-0001
  5.925432E-0001 -3.200578E-0001
  2.029725E+0000  2.201155E-0002
  3.402424E-0001  2.780078E-0001
  6.155367E-0001  1.382547E+0000
 -2.026933E+0000  3.791294E-0001
 -2.629563E+0000 -1.124027E+0000
  8.015680E-0001 -1.428069E+0000
  2.017740E+0000 -1.460518E+0000
  1.086180E+0000 -3.495616E-0001
 -5.171535E-0001  7.076243E-0001
 -1.764529E+0000  9.798437E-0001
 -3.458539E-0001  1.932798E+0000
 -2.998501E-0001  1.784094E+0000
  5.705773E-0002  1.620645E+0000
 -8.071086E-0001  4.182159E+0000
 -1.980288E+0000  1.695436E+0000
  2.690399E+0000 -1.110953E+0000
  2.965226E+0000 -5.124902E-0001
  3.083297E+0000 -7.879584E-0001
  4.614796E-0001 -1.415775E+0000
 -9.001990E-0001 -5.572511E-0001
  3.712667E-0001 -7.966694E-0001
  3.467839E+0000  1.277496E-0001
  3.638617E+0000  5.261680E-0002
  7.590628E-0001  7.404745E-0001
 -3.960951E+0000 -1.592087E+0000
 -1.813547E+0000 -1.349287E+0000
  1.647086E+0000  1.627298E+0000
  8.091813E-0001  1.065908E+0000
  8.708309E-0002  1.872639E+0000
 -1.428146E+0000 -2.043015E-0001
  5.358324E-0002  1.475431E+0000
  1.076755E-0001  8.608664E-0001
  1.560963E+0000  3.770250E-0001
 -2.539285E-0001 -1.322278E-0001
 -1.894845E+0000  5.607583E-0002
 -1.217004E+0000 -2.388799E-0001
 -9.871327E-0002  1.794803E+0000
  4.746697E-0001  1.989862E+0000
 -9.733878E-0001  1.157058E+0000
  2.333164E+0000  8.048671E-0001
  2.379251E+0000  1.170353E+0000
  3.519612E-0001  1.183263E+0000
 -5.428174E-0001  3.937680E-0001
  6.805937E-0001 -7.725058E-0001
 -2.332415E-0001 -6.824377E-0001
  1.339716E+0000 -2.059993E+0000
  1.226001E+0000 -9.202361E-0001
 -1.470052E-0001  3.401227E-0001
 -5.289874E-0001 -6.441267E-0002
 -3.049601E+0000 -6.568653E-0001
 -2.087411E+0000 -1.853623E+0000
  5.790360E-0001  6.586204E-0001
 -8.579128E-0001  1.986626E+0000
 -2.493653E+0000  1.660626E+0000
 -7.175334E-0001 -5.206500E-0001
  9.221294E-0001  7.696589E-0001
  7.257329E-0001  7.231140E-0001
 -1.020364E+0000  3.159299E+0000
 -2.516185E+0000  1.641533E+0000
 -4.889919E-0001 -9.785152E-0001
  1.629415E+0000  9.153864E-0001
  5.664095E-0001  6.468244E-0001
  2.240993E+0000  6.258686E-0001
  1.765233E+0000  1.761169E+0000
  9.790922E-0001  2.625499E-0001
 -1.192936E-0001  2.472104E+0000
 -2.471255E-0001  2.773561E+0000
  8.641276E-0001  1.764334E+0000
 -1.132051E+0000 -2.040758E-0001
 -6.674367E-0001 -2.592413E+0000
  1.863749E+0000 -5.757334E-0001
  7.783550E-0001 -4.691738E-0001
 -8.881794E-0002 -9.150062E-0001
 -1.437015E+0000 -1.527704E+0000
  7.476354E-0001 -1.247353E+0000
  2.092007E+0000 -1.784432E-0001
  1.859793E+0000 -3.847924E-0001
  1.169898E+0000 -1.725819E+0000
 -1.534405E+0000  2.138563E-0001
  1.994052E+0000 -7.129665E-0001
 -1.173051E+0000  1.849062E+0000
 -4.571444E-0001  2.426644E-0001
 -3.243137E-0001 -5.693159E-0001
  7.367798E-0001 -1.049386E+0000
  6.425296E-0001 -4.910030E-0001
 -1.371316E+0000  4.354408E-0001
 -7.942153E-0001  9.819874E-0002
 -3.279934E-0001 -2.663431E-0001
  1.148763E+0000 -2.720436E-0001
  3.438447E+0000 -1.173645E-0001
 -1.339886E+0000 -6.892328E-0001
 -8.739691E-0001 -2.298233E+0000
  1.018717E+0000 -1.133576E+0000
 -1.051747E+0000  1.218349E+0000
 -1.982811E-0004  5.528687E-0001
 -2.534951E-0001  3.110755E+0000
 -2.639863E-0001  1.193032E+0000
  2.160207E+0000 -3.084016E-0002
  8.289676E-0001  6.299842E-0001
 -2.364805E+0000 -4.743020E-0002
 -2.168157E+0000 -9.176350E-0001
  9.204754E-0001 -1.960525E-0001
  3.694096E-0001  6.424311E-0001
  6.473622E-0001 -6.401997E-0001
  2.888138E-0001  5.584781E-0001
 -1.599510E+0000  8.256093E-0001
 -9.460261E-0001 -2.209441E-0001
  1.938445E+0000 -1.379914E+0000
  1.959331E+0000  1.851118E+0000
  7.376255E-0001  7.692377E-0001
  2.571377E-0001 -7.794308E-0001
  1.498139E+0000  5.315822E-0002
 -8.037646E-0001 -1.206954E-0001
 -2.302602E+0000 -1.054188E+0000
 -6.691012E-0001 -6.207420E-0001
 -5.147722E-0001  3.269703E-0001
  3.767180E-0002 -5.747002E-0001
  7.744458E-0001 -2.068658E+0000
 -1.263209E+0000 -1.405318E+0000
 -6.402447E-0001 -2.130673E+0000
 -5.656772E-0001 -1.431121E+0000
  2.432906E+0000 -2.280966E+0000
  1.113159E+0000 -1.636552E+0000
 -1.088493E-0001 -1.708402E+0000
 -1.811537E+0000 -1.168569E+0000
 -1.583707E+0000 -7.297234E-0001
 -9.030376E-0001  3.135374E-0002
 -1.477010E-0001  2.084519E+0000
 -6.080691E-0001  1.114557E+0000
 -1.432215E+0000  6.892669E-0001
  8.689119E-0001  1.824512E-0001
  3.459299E+0000  3.798842E-0001
  3.341569E-0001  1.547937E+0000
  2.408603E-0001 -6.622967E-0001
 -4.373329E-0001  1.580800E-0001
 -1.812454E+0000  1.424077E+0000
 -5.868371E-0001  3.267655E+0000
  1.483370E-0001  4.016617E-0001
 -4.697076E-0001 -1.292558E+0000
  1.825847E+0000  6.212498E-0001
  1.264739E+0000 -5.701272E-0002
 -3.503199E-0001 -7.168149E-0001
  1.434117E+0000 -1.582965E+0000
  2.898716E-0001 -7.861672E-0001
 -1.079739E+0000 -9.713628E-0001
  8.321794E-0003 -2.985412E-0001
  1.550563E-0001  3.378078E-0001
  5.670522E-0001  4.889020E-0002
 -2.020530E-0001 -2.835736E-0001
 -4.562526E-0001  2.001026E-0002
  5.853427E-0001  3.267156E+0000
 -1.478863E+0000  8.197274E-0001
  8.815786E-0002 -1.356916E+0000
  2.493082E+0000 -6.649112E-0001
  9.826085E-0001 -5.561405E-0001
 -3.187963E+0000 -7.531523E-0002
 -1.761536E+0000  4.585244E-0001
  2.133717E+0000 -5.643710E-0001
  4.288049E+0000 -3.388144E-0001
 -1.656934E-0001 -9.141826E-0002
 -1.003401E+0000 -1.251848E+0000
 -1.630580E+0000 -5.193128E-0002
  7.182493E-0001 -1.164253E+0000
 -5.975902E-0001  3.528296E-0001
 -2.171451E-0001 -4.130588E-0001
  1.822470E+0000 -2.748690E+0000
  1.933323E+0000 -1.285605E+0000
 -7.800985E-0001 -5.755748E-0001
 -2.578404E+0000 -9.266590E-0001
 -1.177383E+0000  3.064712E-0001
  1.867655E+0000  2.339324E+0000
  3.353191E+0000  2.483200E+0000
  1.345985E+0000  1.040385E-0001
 -5.030685E-0001 -2.189121E-0001
 -6.955776E-0002  2.059457E-0001
  6.112511E-0001  9.653720E-0001
  1.025559E+0000  1.375392E+0000
  7.271756E-0001  1.591448E+0000
  6.877905E-0001  2.782246E+0000
  5.965301E-0001  1.896430E+0000
  3.247399E-0001  1.078306E-0001
 -1.380287E+0000 -1.266310E+0000
  3.232366E-0001 -1.536953E+0000
  2.086422E-0001 -5.758910E-0001
 -1.556389E+0000  2.415853E+0000
 -1.396116E+0000  1.625388E+0000
 -1.072214E-0001  1.517268E+0000
  3.172788E+0000  2.051180E+0000
  1.321708E+0000 -3.364848E-0001
  2.422784E+0000 -4.490197E-0001
 -3.723991E-0001  1.137210E+0000
 -1.853325E+0000  3.535901E-0001
 -9.238831E-0001  1.919339E+0000
 -7.047577E-0001  1.869482E+0000
  1.701881E-0001 -6.336733E-0002
  3.974797E+0000 -1.733238E+0000
  1.331108E+0000  7.281345E-0001
 -2.406769E+0000 -8.565414E-0002
 -2.054745E+0000  2.779406E-0001
  2.745707E-0001  1.692737E-0001
  1.898816E+0000 -8.637956E-0001
  1.772332E+0000  1.482157E+0000
  1.721183E-0001 -5.858914E-0001
 -1.835232E+0000 -8.158174E-0001
 -8.859061E-0002  2.152910E-0001
 -1.130136E+0000  5.638835E-0001
 -1.702019E+0000  2.240365E-0001
 -2.320460E+0000  5.606180E-0001
 -9.817691E-0001  6.176499E-0001
  9.154084E-0001  1.189563E+0000
 -1.740309E+0000  1.241786E+0000
  1.432228E-0001  4.142205E-0001
 -3.419519E-0001 -9.091867E-0002
  4.220937E-0001 -9.590090E-0001
  1.002135E+0000  4.302182E-0001
  6.060417E-0002  2.829250E-0001
 -6.867260E-0001  1.429552E+0000
  5.038423E-0001  6.112593E-0001
  6.798671E-0001  1.431677E-0001
 -1.223673E-0001  6.094566E-0001
 -3.970548E-0001  2.589997E+0000
 -2.168592E+0000  9.859108E-0001
 -6.131165E-0001 -1.060647E+0000
 -6.236446E-0001 -4.692301E-0001
 -9.930353E-0001  1.021122E+0000
 -2.975452E-0001  1.689934E+0000
 -8.825459E-0002 -8.453877E-0001
  2.443667E+0000 -1.430834E+0000
  2.636040E+0000  1.207660E+0000
 -8.588541E-0001  2.407955E+0000
 -1.526171E+0000 -7.383705E-0001
  1.034661E+0000 -1.642483E+0000
  1.439466E+0000 -2.198974E-0002
  1.373921E+0000  1.804924E+0000
 -7.987334E-0001  3.277595E+0000
 -3.438837E-0001  6.468604E-0001
  9.499223E-0001  2.725880E-0001
  1.835615E+0000  3.167045E-0001
  2.107371E+0000  5.568450E-0001
  3.773896E-0001 -3.628799E-0001
 -2.670481E+0000 -2.878823E-0001
 -2.488829E+0000 -1.320271E+0000
 -1.231668E+0000  1.114415E+0000
 -1.823578E+0000  1.025142E-0001
  4.336153E-0001  1.096711E+0000
 -1.621685E+0000  3.222499E+0000
 -2.559743E+0000  2.328735E+0000
  3.471153E-0001  3.075164E+0000
  2.507294E+0000  2.543812E+0000
 -2.580899E-0001  1.871287E+0000
 -5.605173E-0001  1.653232E+0000
 -6.925465E-0001  1.330081E+0000
  2.190827E+0000  1.837028E+0000
  3.088367E-0001  3.131823E+0000
 -7.627491E-0001  1.646778E+0000
 -4.920756E-0002 -7.492280E-0001
 -3.848587E-0001 -1.535271E-0001
 -2.410039E-0001  1.601696E+0000
 -5.323108E-0001  3.482251E+0000
  6.466171E-0001  2.113781E+0000
 -3.690702E-0001  3.063412E-0001
  8.006971E-0001 -8.913609E-0001
  1.076454E+0000 -1.910082E+0000
 -8.206109E-0001 -2.394189E+0000
 -3.872310E+0000 -2.005115E+0000
 -4.297037E+0000 -7.727261E-0001
 -2.331484E+0000 -3.915917E-0001
 -1.026838E+0000  1.238420E+0000
 -1.228554E+0000  8.720461E-0001
 -6.267427E-0001 -1.484087E+0000
  2.168043E+0000 -1.264645E-0001
  9.625595E-0001  9.290810E-0001
 -7.093763E-0001  3.652733E+0000
 -2.525910E+0000  1.905560E-0001
  9.252795E-0002 -6.207445E-0001
  1.278345E+0000  1.310011E+0000
  6.170636E-0001  2.074539E+0000
 -1.006070E-0001  2.235654E+0000
 -7.052002E-0001 -1.378412E-0001
  2.232789E+0000 -5.637352E-0001
  4.659189E-0001  1.217803E+0000
 -1.255802E+0000  9.383618E-0001
 -6.916714E-0001 -1.051865E+0000
  2.416216E-0001 -1.867604E+0000
 -1.426362E+0000  2.126203E-0001
 -1.188685E+0000 -1.604346E-0001
  2.129579E+0000 -2.091319E-0001
  3.469740E+0000  3.089250E-0001
 -1.631006E+0000 -5.876059E-0001
 -3.182331E+0000 -1.493999E+0000
 -3.380276E-0001 -6.439403E-0001
  2.326775E-0001  1.759912E+0000
 -3.592314E+0000  1.349068E+0000
 -2.484848E+0000 -1.137137E+0000
  8.909075E-0001  3.782353E-0001
  1.542000E+0000  2.165501E-0001
  1.237821E-0001 -1.143619E+0000
  2.448448E+0000  1.920010E+0000
 -2.551236E-0001  1.817511E+0000
 -1.125238E+0000 -1.099924E+0000
  1.884121E+0000 -1.011326E+0000
 -1.148799E+0000 -7.996001E-0001
 -1.475964E+0000 -5.508670E-0001
 -1.306627E+0000  8.728139E-0001
  5.939848E-0001  2.490940E-0001
 -2.357269E-0001  9.046546E-0001
  1.814509E+0000  2.401514E+0000
 -2.827237E-0001 -3.764717E-0001
 -5.728279E-0001 -1.559259E-0001
  4.857152E-0001  4.428482E-0001
  4.324123E-0001  3.113390E-0001
 -2.611782E-0001 -1.943576E+0000
  1.287229E+0000 -4.472444E-0001
  5.084725E-0002  7.294117E-0002
 -1.587130E+0000 -3.062081E-0001
 -1.648649E+0000  6.902068E-0001
  1.642046E-0001  6.745678E-0001
  1.655747E+0000 -1.357123E-0001
  2.546108E+0000 -8.990897E-0001
  1.012959E+0000  9.179097E-0001
 -1.172996E+0000  7.379208E-0002
  3.890191E-0001 -3.721500E-0001
  1.877526E+0000 -4.026131E-0001
  1.074988E+0000 -5.161258E-0001
 -1.253251E+0000 -4.432811E-0001
  3.313315E-0001 -3.100011E-0001
  8.101839E-0001 -1.824074E+0000
  1.052094E+0000 -2.272099E+0000
  9.258918E-0001 -2.650731E+0000
  1.338819E+0000 -1.960997E+0000
 -1.407587E+0000 -1.656414E+0000
 -2.108593E+0000 -1.557851E+0000
 -1.893970E+0000  1.157789E-0001
 -1.752827E+0000 -2.084387E+0000
  2.475919E-0001  7.855357E-0001
  6.434414E-0001  2.089411E+0000
 -8.819486E-0002  1.234207E+0000
  6.032687E-0001  7.444253E-0001
 -2.383304E-0002 -9.759793E-0001
 -1.047645E+0000 -5.036656E-0001
  9.651076E-0001 -2.669657E+0000
  1.523908E+0000  1.624780E+0000
 -1.182274E+0000  5.526418E-0001
 -2.064581E+0000  1.257061E+0000
 -1.942040E+0000 -7.975634E-0001
 -7.971383E-0001  3.853946E-0001
 -1.166718E+0000  1.221597E+0000
 -1.237175E+0000  7.610153E-0001
  1.625132E+0000 -1.089467E+0000
  9.505502E-0001 -8.377291E-0001
 -1.253030E-0001  8.512983E-0002
  1.648934E+0000 -1.291956E-0001
  1.379713E+0000  2.709154E+0000
 -2.122410E+0000  1.448618E+0000
 -6.113818E-0001 -1.977981E+0000
  3.835022E+0000  2.481508E-0001
  3.205872E+0000  2.185790E+0000
 -2.171640E+0000  1.670762E+0000
 -1.944901E+0000 -6.194809E-0001
  2.691923E+0000 -1.915761E+0000
  1.314236E+0000 -4.864525E-0001
 -1.058414E+0000 -4.820781E-0001
 -1.194407E+0000 -2.000576E+0000
  8.514552E-0001  4.674768E-0002
  1.266394E+0000  2.905008E-0002
 -8.047949E-0001 -1.184035E+0000
 -6.560355E-0001 -8.597464E-0002
  4.957100E-0001 -2.330410E+0000
  1.010995E+0000  2.428778E-0001
 -1.260687E+0000  1.708957E+0000
 -2.989024E+0000  2.070614E+0000
 -2.557611E+0000  2.112586E+0000
 -2.704708E-0001 -6.481861E-0001
  2.237981E+0000 -2.760944E-0001
 -1.091078E+0000  1.415005E+0000
 -6.825850E-0001  1.462814E+0000
  7.759816E-0001  3.148066E+0000
 -7.387288E-0001  1.667946E+0000
 -7.832598E-0001 -6.999142E-0001
 -4.116778E-0001 -1.066487E+0000
 -1.571404E-0001  2.051490E-0001
  4.349107E+0000 -1.006698E-0001
  4.049548E+0000 -1.756827E+0000
 -3.185220E-0001 -1.426401E+0000
 -4.422726E+0000 -1.225601E+0000
 -3.895394E+0000 -2.327983E+0000
 -1.663547E-0001 -1.113937E+0000
  1.171783E+0000 -2.271282E-0002
 -1.199412E-0001 -6.739945E-0001
  1.099466E+0000 -3.048127E+0000
  1.082227E+0000 -1.515610E+0000
  7.260342E-0001 -4.543581E-0001
  3.312526E-0001 -1.363016E-0001
  7.423337E-0001 -1.115624E-0001
 -1.259535E+0000 -3.226504E-0001
 -4.642460E-0001 -7.719471E-0001
 -2.924135E-0001 -1.623738E+0000
 -2.882733E-0001 -1.512287E+0000
 -2.740221E+0000 -1.160075E+0000
 -1.288235E+0000 -1.935843E+0000
 -1.096224E+0000  5.368093E-0002
  2.400475E+0000  4.825028E-0001
  1.058760E-0001 -5.994539E-0001
 -1.660228E+0000 -9.792308E-0002
  1.591510E-0001 -1.139544E+0000
  1.299119E+0000 -2.292645E+0000
  9.745413E-0001  5.614207E-0001
 -1.249311E+0000 -3.990974E-0001
  4.545626E-0001 -1.506101E+0000
 -5.802034E-0001  6.349140E-0001
 -1.120056E+0000  1.616872E+0000
 -1.238156E+0000  1.936955E+0000
 -1.403068E+0000  1.623509E-0001
  5.245544E-0001 -1.283294E+0000
  1.766916E+0000 -1.939573E+0000
  1.541846E+0000 -1.676851E-0001
  3.712687E-0001 -3.161854E-0001
 -1.764974E+0000 -1.023546E+0000
 -1.807933E+0000 -1.716688E+0000
  4.615419E-0002 -3.121798E+0000
 -1.742430E+0000 -4.364516E-0001
 -3.245530E-0001 -1.186292E+0000
 -1.792918E+0000  4.698859E-0002
  1.616084E+0000 -6.457579E-0001
  9.882120E-0002 -2.647106E-0001
 -8.781758E-0001 -6.012850E-0001
  1.507620E+0000 -1.254524E+0000
  4.411606E-0001 -3.105561E-0001
 -2.817080E-0001  3.438963E-0001
 -9.427826E-0001 -1.210276E+0000
 -3.369376E-0001 -2.068945E+0000
  8.330891E-0001 -8.090039E-0001
  1.342559E+0000 -9.790000E-0001
  5.809824E-0001 -8.380506E-0001
 -1.212508E+0000 -1.864100E+0000
 -7.826936E-0001 -1.208103E+0000
 -3.465296E-0001 -2.310976E+0000
  5.540642E-0001 -1.935409E+0000
 -1.888434E+0000 -7.644695E-0001
 -2.157592E+0000 -1.210963E+0000
 -4.085480E-0001 -2.185881E+0000
  5.669164E-0001  2.483545E+0000
 -3.467360E+0000  1.295606E+0000
 -1.120933E+0000  6.182078E-0001
  1.058024E+0000  1.815816E+0000
  3.076745E+0000  1.297366E+0000
  7.207736E-0001  1.579642E+0000
 -1.401665E-0003 -1.046424E+0000
  7.905011E-0001  1.487117E-0001
 -1.877896E-0001 -1.261905E-0001
 -3.012666E-0001 -2.488135E+0000
  8.827705E-0001 -1.326293E+0000
  1.748015E+0000  2.572258E-0001
 -1.529803E+0000  1.085507E+0000
 -3.371548E+0000 -1.282526E-0001
  9.614311E-0001 -1.334230E+0000
  2.414321E-0001 -5.265448E-0001
 -2.370629E-0001 -1.224944E+0000
 -1.204903E+0000  8.553500E-0002
 -3.207229E+0000  1.035677E+0000
  4.305149E-0001 -2.575724E+0000
  2.539928E+0000 -3.561873E+0000
  1.423772E+0000  8.652868E-0001
 -7.643250E-0001 -2.188083E-0001
 -5.475388E-0001 -9.848823E-0001
  2.479253E-0002  2.511913E-0001
  2.886186E-0001 -1.042286E+0000
  7.445289E-0001 -1.621533E+0000
  1.649068E-0001 -1.044750E+0000
 -1.531116E+0000 -1.475682E+0000
  1.405972E+0000 -1.695547E+0000
 -4.601633E-0001 -1.926569E+0000
  1.226270E+0000 -1.543352E+0000
  3.052787E-0001 -1.035709E+0000
 -7.147772E-0001  4.205420E-0001
 -1.093524E+0000  3.616311E-0001
 -6.510585E-0001  1.558475E+0000
  1.780437E+0000  1.875794E+0000
 -9.965530E-0002  1.517515E+0000
 -3.000024E+0000  1.543140E+0000
 -1.016004E+0000  2.120685E+0000
  2.910717E+0000  1.323957E+0000
  3.347826E+0000  1.160960E+0000
 -4.297387E-0001  1.134689E+0000
 -3.687287E-0001  3.020194E-0001
 -1.103830E+0000 -1.476771E-0001
  3.826449E-0002  4.459966E-0001
  2.226473E+0000 -7.464202E-0001
 -5.993989E-0001  1.335382E+0000
 -1.780708E+0000  1.203860E-0001
  1.227018E+0000 -1.179779E+0000
  2.566387E+0000  1.149218E+0000
 -1.458529E+0000  8.050406E-0001
 -2.861853E+0000 -4.189802E-0001
  5.051997E-0001 -1.656118E-0002
  2.101648E+0000  2.504979E-0001
 -1.071333E+0000  1.604978E+0000
 -3.765340E+0000 -2.526020E-0001
 -1.742421E+0000  1.215770E+0000
  9.353439E-0001  1.357160E+0000
  2.487049E+0000  1.657671E+0000
  7.801508E-0001  2.597528E+0000
 -9.047923E-0001 -1.330753E+0000
  1.281512E-0001 -1.844019E+0000
 -6.053222E-0002 -8.781570E-0001
  7.008954E-0001 -4.235424E-0001
 -1.455412E+0000 -2.310292E+0000
 -1.396632E+0000 -1.209195E+0000
 -1.649410E+0000  1.396042E+0000
 -1.971378E+0000  7.680741E-0001
  2.365824E+0000  1.450908E+0000
  5.288256E-0001  1.003502E+0000
 -9.635309E-0001  1.319277E+0000
 -1.450645E+0000  6.419829E-0001
  1.113894E+0000  3.599496E-0001
 -1.436957E+0000  9.324505E-0001
 -1.018213E+0000  1.199237E+0000
 -5.878688E-0001 -7.582571E-0001
 -1.189662E+0000 -1.327232E+0000
 -3.057425E+0000  2.331160E-0001
 -1.918742E+0000  8.171348E-0001
  1.823905E+0000  1.782973E+0000
 -1.841797E-0001  1.508536E+0000
  1.494289E+0000  5.097463E-0001
  1.294986E+0000 -3.178079E+0000
  1.495155E+0000 -4.435483E-0001
 -2.369772E-0001 -1.165298E+0000
 -1.389556E+0000 -1.779027E-0001
 -9.876905E-0001 -1.367635E+0000
 -8.678679E-0001 -1.505184E+0000
  2.611647E+0000 -2.045936E+0000
  2.090044E+0000 -2.286608E+0000
  7.599493E-0002 -1.989082E+0000
 -1.333493E+0000 -2.436310E+0000
 -6.971002E-0001 -2.754582E+0000
  2.260731E+0000 -2.147664E+0000
  1.253165E+0000 -3.071139E+0000
  3.033872E-0001 -6.603685E-0001
 -6.687470E-0001 -1.801700E+0000
 -9.460616E-0001 -1.248886E+0000
 -2.140070E-0001 -5.150817E-0001
 -2.131182E+0000  7.451103E-0001
 -1.080143E+0000 -4.268759E-0001
  2.414970E+0000 -3.795931E+0000
  2.994274E+0000 -1.540682E+0000
 -1.035004E+0000  3.773808E-0001
 -2.523532E+0000  2.764360E-0001
 -5.955423E-0001 -1.421245E+0000
  3.199033E+0000 -4.782979E-0001
  2.779198E-0001 -7.223463E-0001
 -1.205332E+0000 -2.767561E+0000
  1.750683E+0000 -1.882990E+0000
  2.294938E+0000  2.147748E-0001
  9.389005E-0001  1.396438E+0000
 -1.565878E+0000  5.014910E-0001
 -6.970588E-0001  2.590550E-0002
  1.349747E+0000 -4.673860E-0001
  5.540793E-0001  6.816503E-0001
  2.472267E-0001  1.792704E+0000
 -6.692623E-0001  2.709149E+0000
 -1.594247E+0000  2.678767E+0000
  1.682927E+0000  9.029940E-0001
  1.557714E+0000 -4.260231E-0001
  1.447356E+0000 -9.696013E-0002
 -1.378782E-0001  5.533301E-0001
 -2.777047E+0000 -6.012228E-0001
 -5.223181E-0001 -8.487808E-0001
 -2.327406E+0000 -3.629778E-0001
  4.732176E-0001  7.240157E-0001
  1.312584E+0000  1.403831E+0000
  7.901059E-0001 -5.697471E-0001
  4.661255E-0001 -1.013892E+0000
 -1.676434E+0000 -1.720322E+0000
 -3.259419E-0001 -1.769251E+0000
  5.381344E-0001  1.426335E+0000
  5.258691E-0002  1.126888E+0000
  4.681831E-0001 -1.582245E+0000
 -1.393463E-0001 -2.105016E-0001
 -1.359891E+0000 -6.562416E-0002
 -2.356731E-0001 -1.414629E+0000
  1.771014E-0001 -1.073174E+0000
  1.405528E+0000 -2.331211E+0000
  1.377247E+0000 -1.494615E+0000
 -8.511634E-0001 -2.706533E+0000
 -2.091366E+0000 -1.420293E+0000
 -4.484930E-0001 -1.413857E+0000
 -6.952570E-0001  1.628155E+0000
  1.946075E+0000  2.019414E+0000
 -3.010970E+0000  1.987970E+0000
 -3.798001E+0000  1.832420E+0000
 -4.037686E-0001  9.186250E-0001
  1.419497E+0000  1.449843E-0002
  2.383262E+0000 -3.427800E-0001
  2.232840E-0001  2.487554E-0001
 -3.879910E-0001 -1.749655E+0000
  1.092495E+0000 -1.443186E+0000
  1.358871E+0000 -4.663251E-0001
 -3.119548E-0001 -6.902093E-0001
  3.637097E-0001 -1.339728E+0000
  1.554945E+0000 -8.005756E-0001
  1.521793E+0000 -7.889357E-0002
  5.826365E-0001  5.691576E-0002
  3.714886E-0001  6.907499E-0001
 -3.712218E-0001  7.281759E-0001
  1.238814E+0000  9.425758E-0001
  1.902946E+0000  1.496678E+0000
  5.879986E-0002  2.371283E-0001
  1.255119E+0000  7.131092E-0002
 -2.136758E+0000 -5.372305E-0001
  9.858040E-0002  5.635508E-0001
 -5.021986E-0001 -5.994077E-0001
  2.006809E+0000 -1.338720E+0000
  4.453787E-0001 -2.086252E+0000
 -7.965698E-0001 -2.424495E-0001
 -1.531605E+0000  1.319162E+0000
  4.291230E-0001 -1.617272E+0000
  1.709215E+0000  5.547527E-0003
 -5.371530E-0001 -1.067091E-0001
 -1.646453E+0000 -6.193258E-0002
 -1.302413E+0000 -7.100690E-0001
 -8.675051E-0002 -9.867432E-0001
 -6.796306E-0001  5.400192E-0001
 -1.843655E+0000  8.908932E-0001
  2.257169E-0001 -6.743589E-0002
  4.389893E-0001 -4.217552E-0001
 -1.214383E-0003  7.530908E-0001
 -5.198159E-0001  9.470865E-0001
 -1.120081E+0000 -2.680592E-0001
  8.133786E-0001 -1.065531E+0000
  1.402097E+0000 -2.715550E-0001
 -1.295037E+0000  6.507051E-0001
 -8.913212E-0001 -2.391998E-0001
  1.012523E+0000 -2.970628E-0002
  2.346871E+0000  1.400355E+0000
 -6.560291E-0001  6.802626E-0001
 -1.044251E+0000 -5.292366E-0001
  2.540083E-0001 -4.419386E-0001
  1.768690E+0000 -1.279664E+0000
  1.173884E+0000 -6.957682E-0001
  1.602989E+0000  1.163629E+0000
  2.897873E-0001  4.397004E-0001
 -1.274255E+0000 -2.143170E-0001
 -1.116466E+0000  1.022108E+0000
  1.522857E+0000 -6.773568E-0001
  8.136031E-0001  1.348294E+0000
 -1.057890E+0000  1.376621E+0000
 -7.132668E-0001  8.880628E-0001
 -7.856759E-0001 -5.044746E-0001
 -7.012863E-0002 -1.195539E+0000
  1.298639E-0001 -1.751395E+0000
  4.844168E-0001  5.284141E-0001
 -8.998574E-0001 -1.016959E+0000
  8.654866E-0001 -1.041140E+0000
 -8.180562E-0001 -1.095291E+0000
  1.671623E+0000 -2.716233E+0000
  1.198005E+0000 -1.338124E+0000
  1.077247E-0001 -2.039591E+0000
  1.484421E+0000  1.056954E-0002
 -5.233951E-0001  8.708025E-0001
 -3.597527E+0000  8.072518E-0001
 -5.330513E-0002  8.736816E-0001
  5.562895E-0001  5.058244E-0001
  3.481267E+0000  6.351367E-0001
  2.399860E+0000  4.391397E-0001
 -3.495597E-0001  1.017465E-0001
  3.314426E-0001  3.439470E-0002
 -1.466127E+0000 -2.143119E+0000
  8.259236E-0005 -3.631649E+0000
  2.403908E+0000 -2.892333E+0000
  4.802772E-0001 -5.531992E-0001
 -1.590182E+0000  1.717001E+0000
 -1.699935E+0000 -2.529558E-0002
 -7.137983E-0001 -5.338090E-0001
  1.888028E+0000 -1.766950E+0000
  2.236491E+0000 -1.001788E+0000
 -1.283847E+0000 -3.384278E-0001
 -1.153949E+0000 -1.500393E+0000
  3.240884E-0001 -2.566201E-0001
 -9.741792E-0001  1.082603E+0000
  1.278891E+0000  2.284736E+0000
 -2.650871E-0001  2.273647E+0000
  1.029467E+0000 -2.540228E-0001
  1.347727E+0000 -1.268583E+0000
 -6.952556E-0001  7.296536E-0002
 -1.468020E-0001  2.091491E+0000
 -2.711653E-0001  1.386205E+0000
  1.403815E+0000  1.266218E+0000
 -2.364538E-0001  2.587737E+0000
 -7.971702E-0002 -4.176436E-0002
  3.117758E+0000  1.688910E-0001
  1.294092E+0000  1.876812E-0001
 -1.824413E-0001 -9.329262E-0001
 -1.188130E+0000 -2.085526E+0000
  4.232860E-0001 -2.647759E+0000
 -1.220196E+0000 -2.449450E+0000
 -1.597748E+0000 -2.269603E+0000
 -6.773510E-0001 -1.626479E+0000
  1.046166E+0000  2.157629E+0000
 -5.397391E-0001  1.494874E+0000
 -2.407362E+0000 -9.019691E-0001
 -9.420239E-0003 -9.823686E-0001
  7.639911E-0001 -3.604911E-0001
  1.781820E-0001  1.677359E+0000
 -1.380820E+0000  5.316748E-0001
 -9.854917E-0001 -9.622299E-0001
  8.423202E-0001 -6.840049E-0001
  1.740251E+0000 -9.851968E-0001
  4.466907E-0001  1.209887E+0000
 -1.947041E-0001  1.878200E+0000
 -3.754980E-0001  4.373322E-0001
 -9.642754E-0001 -1.291935E+0000
  4.085162E-0001 -2.313217E+0000
 -1.012309E+0000 -5.588747E-0001
  5.493602E-0002 -3.580914E-0001
  7.433234E-0001 -4.288329E-0001
  1.253784E+0000 -8.489572E-0001
 -2.203737E+0000 -5.126429E-0001
 -4.979391E+0000 -4.379346E-0001
  1.440156E+0000  2.621461E-0001
  2.240938E+0000  1.188939E+0000
  1.311379E+0000  2.428611E+0000
 -2.403993E+0000 -4.318626E-0001
  3.976634E-0001 -1.485572E+0000
  9.974980E-0001  3.450072E-0001
  2.167066E+0000  1.267570E+0000
  1.063793E+0000  2.553700E+0000
 -9.146557E-0001  1.960436E+0000
 -1.488296E+0000  2.942060E-0001
 -2.100608E-0001 -9.677284E-0001
  1.436515E+0000 -1.406613E+0000
 -9.056407E-0001 -7.292880E-0001
  9.569456E-0001  1.308158E+0000
  1.129260E+0000  2.274043E+0000
 -4.509547E-0001  2.109214E+0000
 -2.864187E-0001  1.845541E+0000
 -1.388093E+0000  1.032931E+0000
  1.024405E+0000 -3.092131E-0001
 -1.137082E-0001  1.404504E+0000
 -5.395171E-0001  8.531807E-0001
 -8.283149E-0001  5.903881E-0001
 -9.758447E-0001  1.184685E+0000
  2.792061E-0001  1.817701E+0000
  1.218370E+0000  3.984498E-0001
 -7.925230E-0001 -4.298169E-0001
  6.380614E-0001 -1.413558E-0001
 -2.359683E+0000  4.192342E-0001
 -1.610857E+0000  3.624056E-0001
  1.090294E+0000  1.520843E+0000
  5.180387E-0001  2.158280E+0000
  2.566450E-0001  9.154298E-0001
  2.935624E+0000  1.752616E-0001
  1.692022E+0000 -4.773067E-0001
  1.397118E+0000 -1.316665E+0000
  8.574430E-0001 -9.116537E-0001
  7.367658E-0001 -2.593556E-0001
  6.678266E-0001 -8.938097E-0001
 -6.227134E-0001 -2.278002E+0000
  3.351228E-0001 -2.612282E+0000
  1.490911E+0000 -1.731216E+0000
 -4.553207E-0001  3.338637E-0001
 -2.240331E+0000 -2.304414E-0001
  2.720694E-0001 -1.831482E+0000
  2.945239E+0000  8.064332E-0001
  7.445479E-0001  2.095257E+0000
 -8.691834E-0001  6.771704E-0001
 -2.245603E+0000 -9.004218E-0001
 -7.373380E-0002 -1.095366E+0000
 -3.264818E-0003  1.235329E+0000
  1.004208E-0001  1.724193E+0000
 -3.008042E+0000 -1.089894E+0000
  4.011409E-0001 -9.240035E-0001
  1.658548E+0000  2.928102E-0001
  1.667229E+0000 -3.158857E-0001
 -1.639643E+0000  5.593722E-0001
 -1.416698E+0000 -3.609104E-0001
 -6.669711E-0001  6.538073E-0002
 -2.030393E+0000 -1.325903E+0000
  2.012918E+0000  2.490699E-0001
  1.235213E+0000  1.578536E+0000
 -1.871662E+0000  4.836661E-0001
  1.607014E+0000  1.608375E+0000
  2.193553E+0000  9.391263E-0001
  9.645217E-0001 -2.065158E+0000
 -1.264125E+0000 -2.219522E+0000
 -1.601368E+0000 -2.926843E+0000
  1.736034E+0000 -2.055195E+0000
  8.868636E-0001 -3.501597E-0001
 -1.963042E+0000 -2.150958E+0000
  1.121027E+0000 -2.927829E+0000
  1.842361E+0000 -1.311507E+0000
 -8.325742E-0001  9.405095E-0001
 -1.532378E+0000  7.014995E-0001
 -1.279139E+0000  1.114143E+0000
 -4.845437E-0001 -2.443486E-0001
  5.707725E-0001 -1.237281E+0000
  3.574014E+0000 -4.296269E-0001
  2.103411E+0000  4.303078E-0001
  6.399100E-0001  1.058681E+0000
  1.347492E-0001 -3.604410E-0001
  5.859964E-0001 -8.256028E-0001
  7.597781E-0001  2.561098E-0001
 -1.385541E+0000  2.260414E-0001
 -1.262731E+0000  1.113785E+0000
 -2.753942E+0000  1.975651E-0001
 -6.325486E-0001 -9.506166E-0001
  2.607569E+0000  5.240145E-0001
  2.183544E+0000  2.955905E+0000
 -2.311835E-0001  2.226738E+0000
 -2.338338E+0000 -1.340368E+0000
  6.132327E-0002 -2.080252E+0000
  2.959147E+0000 -1.508998E+0000
 -1.950275E-0001  1.130185E+0000
 -1.676794E+0000  1.552635E+0000
 -1.185962E+0000  1.491171E+0000
 -1.555273E+0000  1.727289E+0000
 -1.215873E+0000  2.339778E+0000
  1.913616E+0000 -5.351147E-0001
  5.045055E-0003  6.696972E-0001
 -2.213381E+0000  7.334589E-0001
 -2.883984E+0000 -2.213266E-0001
 -5.890116E-0001  2.078049E+0000
  1.379578E+0000  1.554422E+0000
 -1.932746E+0000  6.962253E-0001
  8.605528E-0001  1.144597E+0000
  5.126791E-0001  1.376412E+0000
  3.879976E-0001  2.219967E+0000
 -5.592380E-0001  6.488485E-0001
  1.192789E+0000 -8.427765E-0001
  1.218776E+0000  1.664035E-0002
 -1.954933E+0000 -1.812198E+0000
 -3.027881E+0000 -1.568574E+0000
 -1.530797E+0000  4.126393E-0001
 -6.870920E-0001  1.232803E+0000
  1.610817E+0000  3.326634E+0000
 -3.339201E-0001  1.685244E+0000
  1.219156E+0000  9.082692E-0002
 -5.472045E-0001 -2.260755E+0000
 -9.786748E-0002 -2.202861E+0000
 -1.009563E+0000  3.844735E-0001
 -1.311515E+0000  2.053333E-0002
  2.562686E-0002  6.641484E-0001
 -1.066216E+0000  1.578242E+0000
  8.533191E-0001  7.554025E-0001
 -5.002954E-0001  1.719920E+0000
 -4.810834E-0001  5.684583E-0001
  8.329169E-0002  9.566224E-0001
  1.325206E+0000  5.976078E-0001
  2.700638E+0000  3.276560E+0000
 -1.008899E+0000  1.252205E+0000
  1.003443E+0000 -3.830430E-0001
  4.734615E-0001  6.400515E-0001
  3.451127E-0001  7.491042E-0001
 -2.019940E+0000 -4.423683E-0002
 -1.113624E+0000  1.420034E+0000
  6.468487E-0001 -2.534292E-0001
  2.713700E+0000  2.744283E-0001
  2.057211E+0000  1.221488E+0000
  8.630850E-0002  6.830012E-0001
  5.733438E-0001  4.862546E-0001
  1.349935E+0000  7.079478E-0001
  3.111654E-0001  2.265426E-0001
  1.139388E+0000 -1.048796E+0000
  1.712467E+0000 -4.823121E-0001
 -3.757089E-0001 -1.126326E+0000
  1.179783E+0000 -1.147522E+0000
  4.000624E-0001 -8.509909E-0001
 -9.932336E-0001  1.218982E+0000
 -1.879553E+0000 -3.318324E-0001
  1.103889E-0001  3.476273E-0001
  6.925930E-0002  2.162519E+0000
  3.069342E-0001  7.257685E-0001
 -2.839961E+0000 -7.596750E-0001
  4.918439E-0001 -2.817296E+0000
  1.034886E+0000 -1.260536E+0000
  5.538888E-0001 -9.169413E-0001
  2.638034E-0002 -2.554906E-0001
 -1.537065E+0000  1.885620E+0000
 -1.265178E+0000  1.179721E+0000
 -6.708758E-0001  1.470530E+0000
  1.008115E+0000 -2.940541E-0001
  1.568930E+0000  8.520883E-0001
  6.961188E-0001  1.178089E+0000
 -2.125891E+0000  1.626702E+0000
 -2.886063E+0000  7.963090E-0001
  5.328105E-0001  2.199151E+0000
  1.093877E+0000  2.607077E+0000
  1.429057E+0000  1.137394E+0000
 -1.928533E+0000  6.275660E-0001
 -3.689123E+0000 -4.528272E-0001
  1.371217E+0000  3.451742E-0001
 -1.604441E+0000  1.181901E+0000
 -2.013570E+0000  1.066556E+0000
  8.905171E-0001 -5.459519E-0001
  1.100328E+0000  1.170969E+0000
  6.387509E-0001  1.514141E+0000
 -2.329243E+0000  9.609690E-0001
 -2.129811E+0000  1.672607E+0000
 -2.391263E-0001  2.472163E+0000
  8.837899E-0001  1.942724E+0000
 -7.090626E-0001  1.200158E+0000
 -7.594976E-0001 -3.547468E-0001
  2.156543E+0000 -6.654763E-0001
  9.765418E-0001 -2.361665E-0001
 -2.422244E-0001  1.167067E+0000
 -2.342488E+0000 -7.978250E-0001
 -6.261372E-0001 -1.597603E+0000
  2.595000E+0000  5.887291E-0001
  1.060310E+0000  1.414122E+0000
 -2.788051E+0000  1.059448E+0000
 -3.135042E+0000 -1.049916E+0000
  1.550714E+0000 -3.804638E-0002
 -1.402094E-0001  1.836112E+0000
 -1.951096E+0000  1.004508E+0000
  4.739929E-0001 -1.480216E+0000
  4.708767E-0001 -5.907163E-0001
  6.865437E-0001 -4.153629E-0001
  1.357408E+0000 -4.726463E-0001
 -1.059575E+0000 -9.667180E-0002
 -1.292021E+0000 -1.659993E+0000
 -4.343402E-0001 -5.117881E-0001
  2.451348E+0000  1.197171E+0000
  3.020665E+0000  2.664340E+0000
 -1.121516E+0000  1.066919E+0000
 -1.916337E+0000 -7.077051E-0001
  1.477472E+0000 -1.031958E+0000
  2.824899E-0003  1.835590E-0001
 -2.310890E+0000 -1.123449E+0000
 -2.577278E+0000 -2.175622E+0000
 -1.413271E-0001 -1.144079E+0000
 -2.227120E-0001 -9.457906E-0001
  1.005436E+0000  1.391962E+0000
 -6.505068E-0001  2.434844E+0000
 -1.292748E+0000  2.674474E+0000
 -1.025681E+0000  1.330365E+0000
  2.178053E+0000  7.582138E-0001
  2.598442E+0000 -6.496965E-0001
 -1.327060E+0000  1.508351E+0000
 -1.088641E+0000 -1.353403E+0000
 -6.761937E-0001 -3.860484E-0001
 -9.240107E-0002  1.334855E-0001
 -3.226609E+0000 -1.166686E-0003
 -1.068059E+0000 -3.273307E+0000
  2.658538E+0000 -6.775091E-0001
  1.178290E+0000  1.353183E+0000
 -1.732862E+0000  7.400776E-0001
 -7.812574E-0001  1.295175E+0000
  1.635878E+0000  1.977682E+0000
  1.188517E+0000  7.795909E-0001
  1.518599E-0001  1.504136E+0000
 -4.061297E-0001  2.355733E+0000
 -3.090061E-0001  1.770444E+0000
 -5.021018E-0001 -8.372914E-0001
 -8.767328E-0001  1.292509E-0001
  9.432240E-0001  2.582440E+0000
  1.179947E-0001  1.387057E+0000
 -2.247401E+0000 -5.671557E-0001
  6.102353E-0001  1.040049E+0000
  2.533712E+0000  1.160998E+0000
 -1.440059E+0000  2.431220E-0001
 -2.498868E+0000 -1.851079E+0000
  9.034844E-0001 -1.055151E-0001
  2.276457E+0000  2.118675E+0000
  2.154437E-0002 -2.138671E-0001
 -2.700598E+0000 -2.715409E+0000
 -6.090946E-0001 -2.024451E+0000
 -4.128761E-0001 -1.674460E-0001
 -8.375221E-0003  2.781049E+0000
 -1.665382E+0000  2.913160E+0000
 -7.677701E-0001  1.453311E+0000
 -1.511147E-0001  1.611767E+0000
  1.297986E+0000  2.044323E+0000
  1.928485E+0000  2.344655E+0000
  8.673404E-0001  3.210542E-0001
 -1.749609E+0000 -2.182782E-0001
 -2.310265E+0000 -1.547916E+0000
  1.460607E+0000 -9.985407E-0001
  2.276257E-0001 -8.830446E-0001
 -1.475034E+0000 -2.874536E-0001
 -1.922964E+0000 -1.433487E+0000
  1.196178E+0000  2.759490E-0001
 -1.104468E-0001  3.410984E-0002
 -5.497474E-0001 -1.569849E+0000
  1.657295E+0000 -2.159160E+0000
 -4.201560E-0001 -1.867874E+0000
 -3.947084E-0004 -2.319579E+0000
  5.548323E-0001 -4.337210E-0001
 -7.251742E-0001  2.736152E-0001
 -1.547705E+0000 -2.587663E-0001
 -1.379357E-0001 -5.197279E-0001
  2.768496E+0000  8.722977E-0002
  2.271626E+0000  7.649713E-0001
 -1.088492E+0000  6.045578E-0001
 -1.746968E+0000  5.210969E-0001
  1.338858E-0001 -1.644414E-0002
  2.117177E+0000 -4.374049E-0001
  1.480674E+0000 -8.962258E-0001
 -2.466978E+0000 -1.589009E+0000
  8.925930E-0001 -2.506893E+0000
  3.064628E+0000 -2.012585E-0003
  7.144374E-0001 -9.822385E-0001
 -5.378112E-0001  5.259262E-0002
  1.214207E-0001  4.851365E-0001
 -6.681608E-0001 -6.213704E-0001
 -1.228370E+0000  1.538813E+0000
 -4.662097E-0001 -1.282164E+0000
 -9.210131E-0002 -1.609709E+0000
  2.745171E-0001 -2.122135E+0000
 -1.399716E+0000 -6.908694E-0001
  2.915768E-0001 -8.595492E-0001
  1.432479E+0000  2.731869E-0001
 -7.295364E-0001 -8.368756E-0001
 -5.629449E-0002 -1.230488E+0000
  5.474683E-0001 -2.615000E+0000
  1.449108E+0000 -1.014437E+0000
  1.205603E-0002 -4.177173E-0001
  1.462946E+0000 -7.575086E-0001
 -3.601493E-0001 -2.593385E-0001
 -6.661737E-0001  9.620362E-0001
 -6.520168E-0001  6.808241E-0001
  3.390669E-0001 -4.739995E-0001
 -9.899505E-0001  1.177431E-0001
 -1.685540E+0000  2.563385E+0000
 -4.692407E-0001  2.196169E+0000
  4.483519E-0001  1.674023E+0000
  1.751000E-0002  4.338624E-0001
  3.453050E-0001  6.826037E-0001
  9.103215E-0001 -9.809536E-0001
  2.150728E+0000 -3.277474E+0000
  6.756880E-0002 -2.465902E+0000
 -1.862587E+0000 -1.411594E+0000
  5.677037E-0002  2.181113E+0000
 -3.929407E-0001  2.622314E+0000
 -2.057947E+0000  2.543289E+0000
 -2.459978E+0000  1.426648E+0000
  9.611068E-0001  6.372549E-0002
  3.064945E+0000 -8.212520E-0001
  2.325313E+0000  6.261465E-0001
 -1.485045E+0000  8.241568E-0001
 -1.759103E+0000  7.222327E-0001
 -1.890220E+0000  6.329788E-0001
 -1.905347E-0001 -2.271387E-0001
  3.258086E-0001 -1.931761E+0000
  5.838662E-0001 -3.082881E+0000
  9.463206E-0001 -4.736174E+0000
  1.320464E+0000 -4.041767E+0000
  8.913361E-0002 -1.448561E+0000
 -1.792595E+0000  8.942663E-0002
 -1.760469E+0000 -4.971723E-0001
  2.978465E+0000 -3.135940E-0001
  1.896371E+0000  7.844348E-0001
 -2.352063E+0000  5.271731E-0001
 -3.640601E+0000  4.085648E-0001
  1.708811E+0000 -4.561235E-0001
  1.113779E+0000 -8.216478E-0001
  2.819229E+0000  6.356808E-0001
 -1.453808E+0000  1.372388E+0000
 -3.009502E+0000 -1.914555E+0000
  1.215454E+0000  1.447535E+0000
 -2.742427E-0001  2.290522E+0000
 -2.260720E+0000 -2.650096E-0001
 -4.546739E-0001 -1.639674E+0000
  2.632478E+0000 -3.242224E-0001
  1.559286E+0000  2.050975E+0000
 -4.202971E-0001 -4.157120E-0002
  1.763054E+0000 -3.522050E-0001
  1.583624E+0000 -7.510787E-0001
  1.368288E+0000  2.393994E-0001
  1.052232E+0000 -1.144857E+0000
 -2.180149E-0002 -1.110496E+0000
  4.370739E-0001  1.476000E+0000
 -1.428382E-0001  9.946962E-0001
 -2.201241E-0001  1.561993E-0001
  5.602721E-0001  1.072497E+0000
 -9.918827E-0001  7.693856E-0001
 -5.671672E-0001 -6.057005E-0001
  1.952977E+0000 -1.193970E+0000
  4.181220E-0001  7.122144E-0001
 -2.646708E+0000  1.039816E+0000
 -4.998807E-0001 -1.033329E+0000
  2.324087E+0000  5.642563E-0002
  7.160414E-0001  7.243760E-0001
  1.530739E+0000  1.086549E+0000
  8.003674E-0001  1.066674E+0000
 -6.466578E-0001  2.015036E+0000
 -2.893415E-0001  5.132255E-0001
  2.543672E+0000 -1.389558E+0000
  2.362769E+0000 -1.747154E-0001
 -2.453953E-0001  1.032462E+0000
  8.754705E-0001 -1.442427E+0000
 -6.330301E-0001 -4.633078E-0001
 -7.054557E-0001 -9.048176E-0001
 -5.748786E-0002  1.507831E-0001
  1.318322E+0000 -7.755059E-0001
  4.142607E-0001 -4.606653E-0001
  4.893551E-0001  7.411391E-0001
 -3.058585E+0000 -1.232743E+0000
 -3.474839E-0001 -2.782239E+0000
  2.310928E-0001 -1.479475E+0000
  5.716669E-0001 -1.624453E+0000
 -6.772905E-0001  4.033273E-0001
 -2.835846E+0000  7.014902E-0001
  1.321021E+0000  1.498397E+0000
  1.801696E+0000  2.012569E+0000
  7.004026E-0001  2.024398E+0000
 -7.432277E-0001 -7.141672E-0001
 -1.403362E+0000 -2.467166E+0000
  2.862290E+0000 -1.157059E+0000
  2.691765E+0000  1.170513E+0000
 -3.423015E-0002 -3.943341E-0001
 -1.729223E+0000 -1.453556E-0001
 -1.034967E+0000  4.245051E-0001
 -2.753045E-0001 -3.913012E-0001
 -1.016737E+0000 -7.510017E-0001
 -6.637433E-0001 -6.158625E-0001
  1.047291E+0000 -6.855386E-0001
  4.339986E-0001  2.482997E-0001
  1.658217E+0000 -2.327894E+0000
  1.846510E+0000 -2.303283E+0000
 -7.885482E-0001  1.177337E-0001
 -3.649116E-0001  8.352842E-0001
 -4.343681E-0001  2.240513E+0000
  6.213393E-0001  5.211242E-0001
 -1.617882E-0001  1.692816E+0000
 -6.972823E-0002  2.790130E+0000
  1.296302E+0000  2.006652E+0000
  6.086115E-0001  3.592770E-0001
 -7.032385E-0001 -6.555578E-0002
  1.265193E-0002 -1.973326E+0000
  5.101491E-0001 -2.122384E+0000
  1.613662E+0000 -1.848558E+0000
  1.588227E+0000 -1.050626E+0000
 -1.905724E+0000 -1.787027E+0000
 -9.686558E-0001 -2.785926E-0001
 -2.964259E-0001  1.102088E+0000
  5.325911E-0001  3.983711E-0001
 -1.617635E-0001 -1.008840E+0000
  6.024242E-0001 -1.345441E+0000
  9.434483E-0001  8.692091E-0001
  5.900403E-0001  1.818692E-0001
  1.452110E+0000  1.119425E+0000
 -7.127062E-0001  4.464525E-0001
  6.299546E-0001  7.891969E-0001
  9.582420E-0001  9.496031E-0001
 -1.297039E+0000  1.287151E+0000
 -2.165416E+0000  1.025505E+0000
 -2.689958E-0001  8.637656E-0001
  2.003850E+0000  1.238291E+0000
  1.060993E+0000  1.381735E+0000
 -3.685721E-0001 -2.098956E+0000
 -1.404962E-0001 -2.936577E+0000
  2.658204E-0001 -1.310728E+0000
  2.122883E-0001 -2.059720E+0000
  7.667683E-0001 -1.016204E+0000
  5.860666E-0001 -1.515874E+0000
  8.666025E-0001 -2.599265E+0000
  4.593994E+0000 -5.372971E-0001
  6.979372E-0001  1.223790E+0000
 -9.436142E-0001  1.334695E+0000
  7.002108E-0001  1.872049E-0001
  2.442751E+0000 -5.908960E-0001
  1.702930E+0000  6.636009E-0001
 -3.311877E-0001 -6.491562E-0002
 -2.051238E+0000 -1.588225E+0000
 -1.513987E+0000 -3.081788E+0000
  6.673280E-0002 -1.585506E+0000
 -4.463549E-0001  1.023131E+0000
 -1.330587E+0000  6.696712E-0001
 -1.256019E+0000  7.182222E-0001
  7.476720E-0002  1.553657E+0000
  2.094963E+0000  8.852729E-0001
 -1.345321E-0001  1.007979E+0000
 -2.283061E+0000 -3.730714E-0001
  8.770723E-0001  1.016146E+0000
  4.039692E+0000  8.662790E-0002
  3.079189E+0000 -4.186682E-0002
 -8.768984E-0001 -1.406344E+0000
 -4.071157E-0001 -5.294385E-0001
 -1.513693E+0000 -1.319237E+0000
  2.343197E+0000 -1.094030E+0000
  8.654354E-0001 -9.055605E-0001
  1.524513E+0000 -1.532483E+0000
 -6.254260E-0001  3.030642E-0001
 -1.969019E+0000 -4.807351E-0001
  1.149550E+0000 -1.688961E+0000
  1.472401E+0000 -4.936939E-0001
 -1.115522E+0000 -9.416674E-0001
 -1.437858E+0000 -8.726195E-0001
 -1.146182E+0000 -1.310000E+0000
  8.681637E-0001 -6.614366E-0001
  1.472309E+0000  6.016835E-0002
 -3.646633E-0001 -7.268870E-0002
 -1.138517E+0000 -1.523360E+0000
  2.892631E-0001 -6.306543E-0002
  7.257804E-0001 -2.388547E-0001
  3.334011E-0001 -1.160611E+0000
 -5.801008E-0001  4.145663E-0001
 -9.960492E-0001  9.549741E-0001
 -2.523047E+0000  5.228177E-0001
 -2.399875E+0000  1.392330E+0000
 -5.758394E-0001  2.282840E+0000
 -1.028978E-0001  2.246973E+0000
  1.723155E+0000  2.358933E+0000
  8.314853E-0001  6.819694E-0001
  2.412062E-0001  1.549096E+0000
 -1.603598E+0000  7.911966E-0001
  7.942986E-0001  8.598528E-0001
  2.508235E+0000 -2.039550E-0001
 -7.754438E-0001 -1.486258E+0000
 -3.224071E+0000 -2.795498E+0000
 -1.737151E+0000  6.073305E-0001
 -5.413229E-0001  2.213633E+0000
 -2.751434E-0001  7.840764E-0001
  1.031391E+0000  7.123918E-0001
  1.004892E+0000  1.306994E+0000
  4.020745E-0002  1.539547E+0000
 -1.727531E+0000 -1.875925E+0000
  2.524979E-0003 -2.542174E+0000
  9.989394E-0001 -3.557448E-0001
 -1.260792E+0000  6.569430E-0001
 -2.147756E+0000 -1.800370E+0000
 -7.011225E-0001 -7.214210E-0001
  1.442198E+0000  4.623186E-0001
 -7.701737E-0001  2.870079E-0001
 -1.159681E+0000  1.736052E+0000
  9.137081E-0001  1.552387E+0000
  1.702986E+0000  2.201267E+0000
 -9.977627E-0001 -4.935239E-0001
  7.883302E-0001 -3.466838E-0002
  1.276992E+0000  5.239795E-0001
 -4.037305E-0001  5.079094E-0001
  4.175203E-0001  7.678324E-0001
 -9.123273E-0001  4.624748E-0001
  2.290939E-0001  6.976902E-0001
  8.684843E-0001 -8.212187E-0001
 -1.993646E+0000 -3.284550E+0000
 -1.653996E+0000 -1.959879E+0000
 -1.558615E-0001 -2.397690E+0000
  3.097611E-0001  1.129338E+0000
  1.407740E-0001  1.369467E+0000
  4.214965E-0001  1.201443E-0001
  1.007525E+0000  1.433308E-0001
 -1.777228E+0000  1.599724E+0000
 -1.439012E-0001  3.267531E-0002
 -1.423718E-0001  1.466059E+0000
 -4.777765E-0001  3.205364E+0000
 -1.122375E+0000  1.352747E+0000
 -1.093070E+0000 -2.749870E-0001
 -7.826567E-0001  6.309429E-0001
  4.824379E-0001 -3.245646E-0001
  2.063605E+0000 -2.385364E-0003
 -8.682584E-0002  8.062161E-0001
 -2.476640E+0000 -3.215090E-0002
 -3.283832E+0000  6.813883E-0001
 -1.078406E+0000  1.337817E-0001
  3.115231E+0000 -1.397753E-0001
  2.051195E+0000  1.675623E+0000
 -1.079028E+0000  1.701782E+0000
 -7.976178E-0001  1.744387E+0000
 -2.386881E+0000  3.081830E+0000
  1.570882E+0000  1.281041E+0000
  3.984059E-0001  1.957914E+0000
 -2.145477E+0000  3.550795E-0001
 -8.047970E-0001  1.322161E+0000
  1.749860E+0000  1.624257E+0000
  8.818844E-0001  1.391091E+0000
  1.531548E+0000  6.958558E-0001
  5.875551E-0002 -2.011158E+0000
 -1.041019E+0000 -3.124399E+0000
  2.713061E-0001 -2.702194E+0000
  7.808419E-0001 -3.918254E-0001
  5.589977E-0001 -1.600617E+0000
  1.882673E+0000 -2.199231E+0000
 -5.140555E-0001  5.403228E-0001
 -1.338488E+0000 -7.395926E-0001
 -1.686073E+0000 -1.671639E+0000
  1.918820E-0001 -2.554052E+0000
  1.689590E+0000 -8.558989E-0001
  2.858707E+0000  5.003140E-0001
  4.686435E-0001  2.259238E-0001
 -1.374152E+0000  6.016905E-0001
 -8.655403E-0001  4.060855E-0001
  2.050674E+0000 -2.216577E+0000
  4.645660E+0000 -1.324876E+0000
 -3.865880E-0001  2.112631E+0000
 -4.441311E+0000  8.867619E-0001
  7.910164E-0001 -3.896580E-0001
  2.220436E+0000  9.148033E-0001
  2.062624E+0000  3.650453E-0001
 -2.615419E-0001  6.629241E-0001
  1.142897E+0000  2.663390E-0001
  1.359941E+0000 -1.200539E+0000
 -4.614850E-0001 -1.492694E+0000
  5.455995E-0001  5.253544E-0001
 -1.115310E+0000 -6.628949E-0002
 -3.131716E-0003 -1.274256E+0000
 -1.500913E-0001  4.341086E-0001
 -4.583094E-0002 -2.603594E+0000
 -1.634031E+0000 -1.272974E+0000
 -1.291363E+0000  1.840070E-0001
 -1.493860E+0000 -1.194539E-0001
 -9.573567E-0001  2.279818E-0002
 -2.162857E-0001 -2.428844E-0002
 -5.304952E-0001 -1.076623E-0001
 -5.159203E-0001 -1.210467E+0000
  2.683571E-0001  1.000149E+0000
  1.599398E+0000  9.582889E-0001
  9.718897E-0002  5.650578E-0001
  2.339510E+0000 -8.782579E-0001
  1.425133E+0000 -3.031217E+0000
 -3.202633E-0001 -2.426909E+0000
 -2.033730E+0000 -1.611308E+0000
 -2.482557E+0000  5.044570E-0001
  1.791775E+0000 -1.317439E-0001
 -5.334701E-0001  1.373899E+0000
 -1.590948E+0000 -5.700693E-0001
  2.619023E+0000 -1.065832E+0000
  2.901985E+0000  3.254759E-0001
  5.333809E-0001  1.930075E+0000
  8.194494E-0002  9.872633E-0001
 -1.333848E+0000  1.921638E+0000
  5.060163E-0002  1.436134E+0000
  3.487617E+0000  2.899731E-0001
  3.462702E+0000 -5.725316E-0001
 -1.092728E+0000  1.476182E-0001
 -9.984417E-0001  1.619681E+0000
 -2.375504E+0000  2.630371E-0001
  8.417936E-0001  5.325246E-0001
 -1.627870E+0000  1.695650E+0000
 -7.930264E-0001  1.138408E+0000
  1.400824E+0000  2.605940E-0001
  2.980486E+0000  1.702543E+0000
  4.484553E-0001  3.925710E-0001
 -1.578311E+0000 -9.927325E-0001
 -2.111716E+0000  6.373966E-0001
 -1.929255E+0000  1.098511E+0000
  1.256271E-0001  1.190191E+0000
 -1.243743E+0000  1.914781E+0000
  2.025393E-0001  9.981778E-0003
 -6.765229E-0001 -7.473342E-0001
  1.473389E+0000  6.018065E-0001
  1.163515E+0000 -7.295087E-0001
 -2.304721E+0000  3.021691E+0000
 -3.748096E+0000  1.275384E+0000
 -1.661576E+0000 -2.647312E-0001
  9.667190E-0001  1.056275E+0000
  1.172795E-0001  1.237150E+0000
 -7.146823E-0001  1.528060E+0000
 -2.919132E-0001  7.430283E-0001
  9.807782E-0001  1.731238E-0001
 -1.183896E+0000 -4.829701E-0001
 -8.355723E-0001 -1.822255E-0001
 -4.418032E-0002  1.783316E-0001
 -3.172673E-0001  3.429470E-0001
 -2.056490E+0000 -1.448088E+0000
 -6.793581E-0001 -2.001349E+0000
  8.419826E-0001 -1.166093E+0000
 -1.101431E-0002 -1.087809E+0000
 -1.344072E+0000 -1.324385E+0000
 -7.980186E-0001 -7.988176E-0001
 -3.542581E-0002  7.962849E-0002
  2.643757E-0001  5.117773E-0001
  1.321746E+0000  1.516897E+0000
 -8.720545E-0001  1.823192E+0000
  1.745994E-0001  2.673082E+0000
 -2.169354E+0000  2.609398E+0000
 -1.635893E+0000  1.235666E+0000
 -3.303754E-0002  9.548983E-0001
  1.416360E+0000  1.896573E+0000
 -4.144307E-0001  1.345436E+0000
 -3.522194E-0001  5.462075E-0001
 -3.717067E-0001  7.249353E-0001
 -8.867987E-0002  3.071033E+0000
 -2.831829E+0000  7.755389E-0001
  1.913344E+0000 -1.331298E+0000
  6.344062E-0001  1.782435E+0000
  2.100774E+0000  2.123089E+0000
 -4.169700E-0001 -6.333071E-0001
 -2.276920E+0000  1.643915E+0000
 -5.198476E-0001 -3.630709E-0001
 -5.907162E-0002  1.901997E+0000
  1.969054E+0000  9.214966E-0001
  1.560157E+0000 -1.301721E+0000
  5.005536E-0001 -2.414796E-0001
  8.348394E-0001 -1.415669E+0000
  1.490716E+0000 -1.470533E-0001
  4.364868E-0001 -1.534479E+0000
 -3.059941E+0000 -7.414481E-0001
 -8.908019E-0002  2.050541E-0001
  3.493408E-0001  2.359689E+0000
 -3.836013E-0001 -4.069694E-0001
  5.902258E-0001 -1.389452E+0000
 -1.068361E+0000 -3.415460E+0000
  1.729787E+0000 -3.531164E+0000
  1.286250E+0000 -1.895903E+0000
  1.489559E+0000  9.049001E-0001
  7.133695E-0001  3.231753E-0001
  1.490226E-0001 -4.954591E-0001
  7.429814E-0001  4.227865E-0001
 -2.437676E+0000  8.208660E-0001
 -2.219669E+0000  8.374773E-0001
  8.960585E-0001 -1.373337E+0000
 -8.165603E-0001  1.019988E-0001
 -1.725093E+0000 -1.106988E+0000
 -1.161239E+0000 -6.969695E-0001
  9.046204E-0001  6.512640E-0001
  2.026125E+0000  3.316107E+0000
  2.461270E-0001 -3.911485E-0001
  3.153574E-0001 -6.229947E-0001
  2.205207E+0000  5.473606E-0001
 -5.681664E-0001  3.994624E-0002
 -3.060515E+0000 -1.631165E+0000
 -1.705373E-0001  5.665755E-0001
  5.630561E-0001  2.048068E+0000
 -1.132738E-0001  5.642080E-0001
  1.810684E+0000  1.706991E+0000
 -4.480732E-0001  1.116572E+0000
 -2.956420E+0000 -1.030799E+0000
 -8.903353E-0001  2.365967E-0001
  7.219311E-0001 -5.689163E-0001
  3.241748E+0000  1.616885E+0000
 -2.027690E+0000 -1.018467E+0000
 -2.490650E-0001 -7.593016E-0001
 -1.632035E+0000 -1.130542E+0000
 -5.948012E-0001 -2.757938E+0000
 -2.166850E-0002  5.484458E-0001
 -9.202880E-0001 -1.142771E+0000
 -2.153438E+0000 -2.011208E+0000
  9.448270E-0001 -7.786422E-0001
  1.948262E+0000 -3.083935E-0002
 -3.928938E-0001  1.239646E+0000
 -1.039533E+0000  2.588455E+0000
  1.713600E+0000  9.954830E-0001
  5.238509E-0001  1.074565E+0000
 -2.277867E+0000  9.470683E-0001
 -1.396086E+0000 -8.883805E-0001
 -3.065111E-0001  1.855383E-0001
  1.041187E+0000 -8.776118E-0001
  5.589685E-0001 -7.402385E-0001
 -1.340348E+0000 -7.476390E-0001
 -6.662842E-0001  6.628834E-0002
  9.959525E-0002 -5.013201E-0001
 -1.525458E-0001  5.476491E-0001
 -1.610233E+0000  7.485442E-0001
  7.020006E-0001 -5.450825E-0001
  1.609283E+0000 -6.758348E-0001
  1.048754E+0000  1.130017E-0001
 -8.558157E-0001 -2.253659E+0000
  6.579320E-0001 -3.273668E+0000
  1.444442E+0000 -3.754766E+0000
  1.009143E+0000 -1.861047E+0000
 -1.515522E+0000 -7.947949E-0001
  5.391455E-0001  2.593681E-0001
 -1.538453E+0000 -8.612827E-0002
 -2.487379E-0001  3.916880E-0001
  1.768563E+0000 -1.110846E-0001
  3.212837E+0000  2.464570E-0001
  1.696479E+0000  2.873839E+0000
 -8.196697E-0001  1.202589E+0000
 -6.277444E-0001  5.229503E-0002
 -2.811706E+0000  8.909741E-0001
 -1.000384E+0000 -7.647934E-0001
  9.161389E-0001  1.380863E+0000
  8.717258E-0001  1.765491E+0000
  5.589462E-0003 -1.555414E+0000
  2.032080E+0000 -2.845789E-0001
 -1.903014E+0000 -2.524094E-0001
 -2.704675E+0000 -2.768369E+0000
 -2.950298E-0001 -1.883884E+0000
 -2.293768E-0003 -1.743412E+0000
 -1.120498E+0000 -9.333707E-0001
  1.346826E-0002 -1.348304E+0000
 -2.163231E+0000  1.160922E+0000
 -1.384771E+0000  2.777445E+0000
  7.745927E-0001  1.955216E+0000
 -6.822592E-0001  4.748890E-0001
 -5.701281E-0001  7.725976E-0001
 -3.143988E-0001 -4.528609E-0001
  2.529509E+0000  1.750520E+0000
  9.147640E-0001  1.032970E+0000
  1.335513E+0000  2.417465E+0000
 -1.828022E-0001  8.367306E-0001
 -2.257103E-0001 -6.588614E-0001
 -2.333897E+0000 -2.388351E+0000
 -3.881994E-0001 -2.945896E+0000
  1.871544E-0001 -1.795424E+0000
 -6.676529E-0001 -9.137184E-0001
 -1.758157E+0000 -1.933211E+0000
 -8.537758E-0001 -8.664257E-0001
  9.538790E-0001  2.927015E-0001
 -8.825476E-0001  8.354128E-0005
 -1.260998E+0000  1.724427E+0000
 -2.307193E-0001  8.916676E-0001
  2.265988E+0000  8.049467E-0002
  2.270020E-0001  1.204065E+0000
 -1.409159E+0000  8.823172E-0001
 -1.136452E+0000 -8.470864E-0001
  2.457695E+0000 -8.602034E-0002
  2.924290E+0000 -3.558777E-0001
  9.949534E-0001  1.156884E+0000
 -1.347630E+0000  1.252326E+0000
 -2.415560E+0000  4.298748E-0001
 -1.207388E+0000 -2.608809E-0001
  1.839807E+0000  6.219594E-0002
  9.337335E-0001  1.690535E+0000
  1.239446E+0000  2.278964E+0000
 -7.306686E-0001  2.391482E+0000
 -8.144715E-0001  4.823176E-0001
  1.425328E+0000 -9.866361E-0001
  1.225128E+0000 -7.316974E-0001
  3.412704E+0000 -2.374651E+0000
  1.514353E+0000  4.089265E-0002
 -1.239174E+0000 -3.357447E-0001
 -1.089696E+0000 -1.288316E-0001
 -5.054423E-0001  5.769222E-0001
  3.743539E-0001  2.479003E+0000
 -1.037429E+0000 -1.538085E+0000
  6.926518E-0001 -2.721371E+0000
  2.129925E+0000  2.422120E-0001
 -1.306949E-0001  1.426197E+0000
  9.805852E-0001 -1.720883E+0000
  1.436157E+0000 -9.951857E-0001
 -1.020389E+0000 -1.397061E-0001
 -3.971779E-0001 -8.070910E-0001
  2.453871E+0000 -1.049152E+0000
 -1.955477E-0002 -1.919136E+0000
  2.154331E-0001 -1.044540E+0000
 -4.964867E-0001  1.155415E+0000
 -2.433465E+0000  4.633383E-0001
 -6.523522E-0001 -1.444739E-0001
  2.209755E+0000  3.122882E-0001
 -1.703012E-0001  4.973450E-0001
 -1.316849E+0000 -1.232495E-0002
 -8.671499E-0001 -2.626749E+0000
  1.538273E+0000 -1.218289E+0000
  1.004589E+0000  2.276338E-0001
 -9.012614E-0002 -2.065765E-0001
 -1.612716E+0000 -3.057516E-0001
 -1.329455E+0000 -1.742334E+0000
 -1.253737E-0001  1.538461E-0003
  1.130079E+0000  8.843122E-0001
 -9.241172E-0001  2.997703E+0000
  3.492127E-0001  1.754851E+0000
  4.623508E-0001  7.822032E-0002
 -1.744843E-0001 -8.711663E-0001
 -5.034555E-0001  5.604324E-0001
 -1.832681E+0000  1.395116E+0000
 -1.174781E+0000  5.074443E-0001
  1.737954E+0000 -4.510079E-0001
  8.967280E-0001  1.400763E+0000
 -3.834497E-0001  1.052054E-0001
  9.295956E-0002 -3.894539E-0002
  1.322140E+0000 -8.443568E-0001
 -8.502810E-0001 -3.709968E-0001
  5.587841E-0001 -5.784894E-0001
 -5.210619E-0001 -1.356696E-0001
  3.334219E-0001  1.706976E-0001
 -1.505298E+0000 -5.578756E-0001
 -2.370866E+0000  5.924052E-0001
 -1.105651E+0000  2.296244E-0001
 -3.642984E-0001  3.298819E-0001
  1.442988E+0000  7.825220E-0001
  1.218858E+0000  1.755009E+0000
 -2.410756E+0000  1.003449E+0000
  6.002261E-0001  2.160354E-0001
 -4.441449E-0001  4.860144E-0001
 -1.205455E+0000  1.170467E+0000
 -2.059578E+0000  1.614739E+0000
 -8.575294E-0001  1.122905E+0000
  1.544409E+0000  1.665400E+0000
  2.249401E+0000  2.893410E-0001
 -1.250535E+0000  1.414915E+0000
 -9.367387E-0001  8.824634E-0001
 -1.412116E+0000  1.469490E+0000
 -4.706044E-0001  1.350683E+0000
  1.557100E+0000  2.499435E+0000
  4.105863E-0002  8.741276E-0001
 -1.171757E+0000 -4.180700E-0001
 -4.274466E-0001  3.792966E-0001
 -1.633992E+0000  4.858220E-0002
  1.580372E+0000 -8.248776E-0001
  6.305794E-0001 -1.306126E+0000
  6.620524E-0001 -1.094570E+0000
 -1.718690E-0001  7.152838E-0001
  1.157805E-0001  2.302189E+0000
 -8.630716E-0001  4.567545E-0001
 -1.252544E+0000  1.101278E+0000
 -2.695477E+0000 -1.594020E+0000
 -4.381756E-0001 -1.696101E+0000
  4.695294E-0001 -2.984234E+0000
  2.489648E+0000 -1.324745E+0000
  3.013821E+0000 -3.642323E-0001
  6.625369E-0001 -1.439341E-0001
 -2.669508E+0000  2.550143E-0001
 -2.462413E+0000  7.328909E-0002
 -6.258066E-0001 -1.371264E+0000
  1.334949E+0000  6.700720E-0002
  1.565200E-0001  1.524522E+0000
  1.765135E+0000  7.938307E-0001
 -1.835133E+0000  4.673261E-0001
 -1.094624E+0000  1.304155E+0000
 -8.421220E-0001  9.465007E-0001
 -4.741244E-0001  1.553475E+0000
  2.748838E-0001  2.178322E+0000
  6.740170E-0001  2.012188E+0000
  4.490211E-0001 -1.721766E+0000
  3.516420E-0002 -9.970079E-0001
 -1.316961E+0000  3.850624E-0001
 -7.613987E-0001 -1.285919E+0000
  9.507994E-0001  4.957399E-0001
  1.481409E+0000 -1.069731E+0000
  2.910004E+0000 -1.989611E+0000
  9.991052E-0001 -3.198003E-0001
 -1.187485E+0000 -1.269384E+0000
 -1.761914E+0000 -1.896459E+0000
  1.975610E+0000 -9.062892E-0001
 -1.596044E-0001  1.132413E+0000
 -7.785257E-0002  7.445569E-0001
  1.092749E+0000 -7.471190E-0001
 -1.322210E-0001  9.238289E-0003
 -1.026282E+0000  3.910345E-0001
 -2.823790E+0000  5.673008E-0001
 -1.643760E+0000 -1.954068E+0000
  2.592328E+0000 -1.122332E+0000
  5.844080E-0001 -6.259576E-0001
 -1.791651E+0000  1.147030E+0000
 -7.926832E-0001 -7.708625E-0001
  2.002858E+0000 -1.585527E+0000
  2.125428E+0000 -2.745985E-0001
 -4.296716E-0001 -1.457256E+0000
 -2.369095E+0000 -1.446286E+0000
 -2.350833E-0001  1.417152E-0001
  1.988472E+0000  7.918744E-0001
  7.036826E-0001  7.696765E-0001
  3.646225E-0001  9.668614E-0001
 -1.260468E+0000  9.391715E-0001
 -1.906335E-0001  1.403928E+0000
  5.853593E-0001  5.436417E-0001
  1.793601E+0000  9.805164E-0002
  3.067438E-0001 -9.220971E-0001
  1.533465E+0000 -5.981125E-0001
 -2.177486E-0001  2.197417E-0001
 -6.490746E-0002 -1.056101E+0000
  4.631154E-0001 -1.384230E-0001
 -5.443173E-0002  1.699047E+0000
  5.782798E-0001  1.244930E+0000
 -4.331073E-0003  8.259608E-0001
 -4.787997E-0002  6.521120E-0001
  4.763242E-0001  3.898596E-0001
  8.090092E-0001 -1.654715E+0000
 -6.468088E-0001 -1.278593E+0000
 -6.303176E-0002  2.727380E-0001
  4.934023E-0001  1.682861E+0000
 -1.515665E+0000  3.413481E+0000
  2.565681E-0001  8.643923E-0001
  2.456866E-0001  1.035896E+0000
 -9.580764E-0001  1.668234E+0000
 -3.109170E+0000 -6.524137E-0001
  7.310647E-0001 -1.877604E+0000
  1.719616E+0000 -5.967983E-0001
  6.436410E-0001 -3.867207E-0002
 -2.150113E+0000  1.114069E+0000
 -1.604323E+0000 -1.926849E-0001
  7.585157E-0001  7.358075E-0001
  7.273220E-0002 -1.358987E+0000
 -1.772427E-0001 -1.740834E+0000
  2.427016E-0001 -1.619269E+0000
  4.041799E-0001  8.717736E-0003
 -2.597628E+0000  5.399960E-0001
 -1.199717E+0000  1.961406E-0001
  9.628827E-0001  2.574378E-0001
  1.513330E+0000  8.005781E-0001
  1.961080E+0000 -8.792350E-0001
  1.634644E+0000  4.287275E-0001
 -5.697093E-0001  1.240241E+0000
 -2.537701E+0000  1.512472E-0001
  1.016246E+0000 -1.569462E-0001
  2.853293E+0000  1.356544E+0000
  7.949370E-0001  1.515228E+0000
 -3.033546E+0000  2.740767E-0001
  3.297139E-0001 -1.848355E+0000
  1.102572E+0000 -2.064681E+0000
 -1.469781E-0001 -2.346398E+0000
 -1.880625E+0000 -4.622978E-0001
 -1.344836E+0000 -1.402001E+0000
  1.858183E+0000 -8.761987E-0001
  1.007936E+0000  6.531769E-0001
 -1.415635E+0000 -1.867061E+0000
 -1.161754E+0000  5.251936E-0002
  1.331319E+0000 -7.817172E-0001
 -6.710132E-0001  1.268941E+0000
 -9.590695E-0001  2.683848E-0001
 -3.880656E-0001 -2.007714E+0000
  2.960790E+0000 -9.302720E-0001
 -1.235272E+0000  1.891979E-0001
 -2.755336E-0001  1.538770E+0000
 -9.359837E-0001  1.293423E+0000
  5.577885E-0001 -7.881413E-0001
  1.549435E-0001 -1.507738E-0001
 -2.640334E-0001 -1.380147E-0001
 -1.404520E+0000 -1.085561E+0000
  5.464323E-0001  3.608126E-0001
  1.604816E+0000 -9.117596E-0001
  2.526241E+0000 -8.105471E-0001
 -8.990063E-0002 -2.682453E+0000
  1.155491E+0000 -1.687262E+0000
 -6.852980E-0002 -8.378116E-0001
 -5.952196E-0001 -2.297861E+0000
  9.674268E-0001 -1.825247E+0000
  1.089402E+0000 -2.210743E+0000
 -3.807690E-0001  2.371626E-0001
 -4.948235E-0001  2.103508E-0001
  1.023057E-0001  1.518951E+0000
  1.077921E+0000  3.720505E-0002
  1.677312E+0000  9.656425E-0002
  1.452232E+0000  4.464776E-0001
  3.114799E-0001 -3.249756E-0001
 -1.847698E+0000 -6.015702E-0001
  9.762053E-0001 -2.000968E+0000
  1.642098E+0000 -4.136741E-0001
 -8.809625E-0001  1.456477E+0000
 -1.060954E+0000  3.816423E-0001
  4.339031E-0002  1.941091E+0000
  2.423682E-0001  1.519310E-0001
  1.197465E+0000 -2.171946E-0001
  8.598208E-0001  2.329323E-0001
 -9.893163E-0001 -7.427269E-0001
 -2.231167E-0001  3.742842E-0002
 -2.178942E+0000  1.543173E+0000
 -2.900851E+0000 -5.229659E-0001
  2.203179E+0000 -1.635142E+0000
  3.589764E+0000  1.638725E+0000
  1.179430E-0001  1.833404E+0000
 -3.809457E+0000  1.340059E+0000
 -3.430324E+0000 -9.838472E-0001
  3.097417E+0000 -7.457181E-0001
  2.068911E+0000  1.687276E+0000
  1.000632E-0001  5.569416E-0001
 -1.778479E+0000  1.860583E+0000
 -2.217472E-0001  1.293203E+0000
 -6.932558E-0001  9.699598E-0001
  9.757070E-0001  1.973333E-0002
 -1.421917E-0001  6.071255E-0001
  1.093523E+0000  1.435512E+0000
  5.120014E-0001  1.145297E-0002
  1.647558E+0000 -1.507368E+0000
  1.832716E+0000  1.736239E+0000
 -1.280448E+0000  3.335328E+0000
 -2.628125E+0000  1.954922E+0000
 -2.982828E+0000 -1.860731E-0001
  1.283354E+0000 -8.296290E-0001
  2.530641E+0000  1.242069E+0000
 -9.747827E-0002 -2.014103E-0001
 -1.527761E+0000 -1.230494E+0000
 -5.082857E-0001 -3.283873E-0001
  9.789629E-0001 -7.693806E-0001
  1.378332E+0000  1.006683E+0000
 -1.151186E+0000  5.673200E-0001
 -1.306848E+0000 -9.405346E-0001
 -1.358655E+0000 -2.136127E+0000
  3.630398E+0000  9.702935E-0001
  2.319359E-0001  9.246345E-0001
 -2.376363E+0000 -1.229801E+0000
 -2.188543E+0000 -1.391153E+0000
 -2.836680E+0000 -6.879403E-0001
 -8.091929E-0001  6.465604E-0001
  6.372375E-0001  2.612543E+0000
  3.060621E+0000  1.560786E+0000
  7.097189E-0001  1.346251E+0000
 -1.089808E+0000 -6.241504E-0001
  2.975789E-0001 -1.933172E-0001
  3.378569E-0001 -9.890549E-0001
 -3.320479E-0001 -7.229209E-0001
  1.144899E-0001 -8.992512E-0001
  1.297095E+0000 -1.622014E+0000
 -3.791301E-0001 -6.577510E-0001
  1.916183E-0001 -2.004097E+0000
  1.640566E+0000 -7.726449E-0001
  7.757349E-0002 -8.599862E-0001
  7.750179E-0001 -2.384385E+0000
  6.698260E-0001 -6.951340E-0001
 -2.481406E-0001  1.206169E+0000
 -1.018852E+0000  3.035919E-0001
  2.061341E+0000 -2.464521E-0001
  2.172464E+0000  1.451393E+0000
 -1.821797E+0000  1.061287E+0000
  1.541241E-0001  8.628040E-0001
 -7.095901E-0002  6.588828E-0001
 -5.272827E-0001  5.195748E-0001
  1.609618E+0000  4.206183E-0001
  9.680252E-0001  1.138945E+0000
 -3.605922E-0001  1.279002E+0000
 -1.044939E+0000  2.271618E-0001
 -6.599740E-0001 -7.401055E-0001
 -4.399706E-0001 -1.645122E+0000
  1.147272E+0000 -1.019682E+0000
  1.357075E+0000 -2.710506E+0000
  6.609347E-0001 -1.393533E-0002
 -2.336030E+0000 -2.231064E+0000
 -1.305693E+0000 -1.528200E-0002
  5.799967E-0001 -5.544142E-0001
  2.785536E+0000  2.335305E-0001
  1.337874E+0000  4.978665E-0001
  8.244390E-0001 -3.910751E-0001
 -2.606965E+0000  1.238920E-0001
 -1.134053E+0000  5.183331E-0002
 -1.653677E-0002  1.521641E+0000
 -4.320223E-0001  5.560280E-0001
 -2.366470E-0001 -9.181163E-0002
  2.250222E+0000 -1.507168E-0001
 -8.754134E-0001  4.857566E-0001
  7.273457E-0002  2.617281E-0002
 -8.287262E-0001 -5.223644E-0001
  1.383976E+0000 -5.914189E-0001
  1.603647E+0000 -1.109770E+0000
  1.482905E+0000 -1.143671E+0000
 -8.021256E-0001  3.135506E-0001
  3.341561E-0001 -2.934061E-0001
  1.060727E-0002  4.616892E-0001
 -1.758592E+0000 -7.062052E-0003
 -1.917727E+0000  6.797548E-0002
 -4.189905E-0001  3.135964E-0002
  9.201035E-0001 -1.240614E+0000
  1.422339E+0000 -9.427338E-0001
  2.127009E+0000 -5.849401E-0001
  1.614787E+0000 -3.120990E+0000
  1.522242E+0000 -1.966217E+0000
  1.867325E+0000  1.082693E+0000
 -1.054900E+0000  1.633174E+0000
 -1.909249E+0000 -6.921670E-0001
  3.614417E-0001 -2.680144E+0000
  4.048270E-0001 -1.478059E+0000
 -1.085940E+0000 -1.059330E+0000
 -4.036665E-0001 -7.356698E-0001
  1.509970E+0000 -1.185952E+0000
  1.501985E+0000  1.159758E+0000
 -1.126287E+0000  1.131115E+0000
 -9.094834E-0001  7.832084E-0001
  5.571665E-0001  1.113961E+0000
  7.043465E-0001  6.741770E-0001
 -3.771959E-0001 -4.125702E-0001
 -9.590236E-0001  6.970728E-0001
 -1.062597E+0000  1.023823E+0000
 -5.626148E-0001 -5.439165E-0001
  1.892347E+0000  9.677825E-0001
 -4.915874E-0001  8.053095E-0002
 -1.368931E+0000 -2.698832E-0001
  8.173679E-0001  5.530808E-0001
  7.741960E-0001  1.527184E+0000
  7.316909E-0001  1.626106E+0000
  8.503616E-0001  2.944987E+0000
  1.155081E-0003  1.930142E+0000
 -2.283938E+0000  1.399066E+0000
  1.152383E+0000  1.355129E+0000
  1.320619E+0000  1.259502E+0000
  9.073598E-0002  2.511091E-0001
  1.057181E+0000 -4.581791E-0001
  5.945568E-0001 -1.705128E+0000
 -1.479720E-0001 -2.464048E+0000
  6.827001E-0001  9.508320E-0001
  4.381965E-0001  2.083928E+0000
 -1.364662E+0000  9.170140E-0001
  9.469751E-0002 -3.060273E-0002
  2.235091E+0000  3.109681E+0000
 -1.528765E-0001  3.705420E+0000
 -7.270123E-0001  2.771446E+0000
  5.389530E-0001 -6.537918E-0001
  2.701812E+0000 -4.899620E-0001
  2.192833E+0000 -7.502103E-0001
 -1.392637E+0000 -1.336533E+0000
  2.966528E-0001 -1.714705E+0000
  1.192411E+0000 -2.319256E-0001
  4.261138E-0001  1.955553E+0000
 -1.083913E+0000  5.775482E-0001
 -8.208176E-0001 -1.907263E+0000
 -1.008881E+0000  9.018796E-0001
 -1.450576E+0000 -2.058657E-0002
  1.155008E+0000 -2.496748E-0001
  1.272296E-0001 -8.692690E-0001
 -8.337527E-0001  2.238314E-0001
  1.519955E+0000 -2.444953E-0001
  2.589168E+0000  2.385979E-0001
  6.527877E-0001 -3.598620E-0001
 -7.988360E-0001 -1.458946E+0000
 -4.868138E-0001 -5.145196E-0001
  1.457741E+0000 -5.067653E-0001
  2.229375E+0000  7.722953E-0002
  1.078897E-0001  3.434423E+0000
 -2.613612E+0000  1.810995E+0000
  1.479937E+0000 -9.326768E-0001
  2.803242E+0000 -7.900369E-0003
  8.319473E-0001  2.306324E+0000
 -2.530842E+0000  1.691564E+0000
 -3.817727E+0000  1.316479E+0000
 -6.090810E-0001 -1.655779E+0000
  3.268909E+0000 -1.175596E+0000
  1.594844E+0000 -1.371241E-0001
 -1.323887E+0000  1.613870E+0000
  3.858830E-0001  4.144864E-0001
 -2.005294E-0002  7.822572E-0001
 -4.444802E-0002  8.850666E-0002
 -4.447947E-0001 -1.652094E+0000
  1.826796E+0000 -2.543402E+0000
  1.203221E+0000 -1.373699E+0000
  1.352746E+0000 -1.118322E+0000
 -2.312436E-0001 -8.709143E-0001
  1.072673E+0000 -7.622383E-0001
 -7.739041E-0001 -1.659199E+0000
 -8.665275E-0002 -2.469552E+0000
  1.414889E+0000 -1.316233E+0000
  1.466584E+0000 -8.977526E-0001
 -9.930461E-0001 -1.432549E+0000
 -7.580325E-0001 -1.179644E+0000
  1.022703E+0000 -1.186741E+0000
  7.095156E-0001  1.670567E+0000
  2.722584E-0002  1.165103E+0000
  1.970762E+0000  1.068291E+0000
  1.959710E-0001  3.404999E+0000
  8.690151E-0001  1.264519E+0000
 -5.717942E-0002  1.514100E+0000
 -1.134616E+0000  1.045637E+0000
  8.113516E-0001 -1.843876E-0001
  1.479513E+0000  1.045035E-0001
  4.426700E-0001  1.946323E-0001
 -2.124359E+0000 -5.827767E-0001
 -1.114993E+0000  2.042521E-0001
  5.567684E-0001  5.665408E-0001
  1.468012E+0000  9.393669E-0001
  3.788289E-0001  9.500514E-0001
  7.283681E-0002  2.399047E+0000
 -2.235824E+0000  5.163710E-0001
 -2.626326E-0001  2.913658E+0000
 -9.495741E-0001  1.103926E+0000
  1.360519E+0000 -1.417988E+0000
  7.680127E-0001 -1.500784E+0000
 -3.963793E-0001 -1.701779E+0000
 -9.439920E-0001 -1.804717E+0000
 -3.661724E-0001 -8.331709E-0002
  1.292832E-0001  2.021613E+0000
  3.563742E-0001  6.279475E-0001
  1.104153E+0000  1.448342E-0001
  3.695225E-0001 -1.744555E+0000
 -8.569573E-0001 -1.268549E+0000
  3.477432E-0001 -2.249550E+0000
 -6.552052E-0001  1.761651E-0001
 -1.698731E+0000  7.207172E-0001
 -6.367844E-0001 -9.450950E-0001
  2.358559E+0000 -2.815712E+0000
  3.263301E+0000 -2.479085E-0001
  1.323999E+0000  6.058724E-0001
 -3.292472E+0000  9.523118E-0001
 -1.547610E+0000 -5.003420E-0001
  7.521294E-0001  1.812727E-0001
  2.168157E+0000 -2.858952E-0002
  9.093024E-0001 -1.080376E+0000
 -5.934633E-0001 -7.899691E-0001
  9.009886E-0001 -1.763833E+0000
  1.039451E+0000  1.099161E+0000
  1.240075E+0000 -3.658971E-0001
  1.148244E+0000  1.396525E+0000
  9.573465E-0001  6.159581E-0001
  3.562299E-0001 -1.134805E+0000
  3.095857E+0000  7.748775E-0001
  2.069164E-0001  1.708150E+0000
 -1.025370E+0000  2.370686E+0000
 -1.558650E+0000  2.152936E+0000
 -3.183627E+0000 -6.115552E-0001
  9.185935E-0001  4.698924E-0001
  1.193702E+0000  5.442668E-0002
  2.257841E+0000  2.484442E+0000
  4.084572E-0001  1.377159E+0000
 -2.075112E+0000  4.214089E-0001
  2.754339E-0001  1.598298E+0000
  9.657963E-0001  7.161667E-0001
 -4.015821E-0002  2.057498E+0000
  1.338652E+0000  1.973227E+0000
  4.760527E-0001  7.139863E-0001
  9.943077E-0001  9.550945E-0001
 -9.191341E-0001  4.813856E-0001
 -1.117089E+0000  7.855760E-0003
 -3.095814E-0002  4.591875E-0001
  1.466023E+0000  1.489971E+0000
 -1.647467E+0000  1.405414E+0000
  1.300560E+0000 -4.290261E-0001
 -4.639186E-0001 -8.941352E-0001
  1.014956E-0001 -3.057295E+0000
 -2.417702E-0001 -2.715940E+0000
 -2.382726E+0000 -1.722562E+0000
 -2.011194E+0000 -2.108954E+0000
 -1.827269E+0000 -6.011609E-0001
 -1.343346E+0000 -1.340846E+0000
  5.489457E-0001 -1.519134E-0001
  2.652704E-0001  6.991978E-0001
  1.619127E+0000 -1.160414E+0000
  4.014860E+0000  1.479957E-0001
  2.422768E-0002  4.630100E-0001
 -9.859062E-0001 -1.373488E+0000
 -2.968690E-0001  1.447524E+0000
  1.963481E+0000  9.391692E-0001
 -7.702536E-0001 -1.250182E+0000
  1.003656E-0001 -1.403161E+0000
 -9.677602E-0002  4.838205E-0001
  3.456084E-0001 -4.013697E-0002
  1.530451E+0000  3.431117E+0000
  2.917949E-0001  3.151197E+0000
 -3.357459E-0001  1.045087E+0000
  1.146477E+0000 -5.171573E-0001
  2.116401E+0000  8.279639E-0001
 -1.107806E+0000  2.171979E+0000
 -9.757914E-0001  4.750577E-0001
 -7.220540E-0002  1.124149E+0000
  1.948112E+0000 -1.906405E+0000
  1.244870E+0000 -2.197768E+0000
  8.196994E-0001 -1.698866E+0000
  4.016025E-0001  1.198767E-0001
  4.722177E-0001 -2.807171E-0001
 -5.316648E-0001 -1.398944E+0000
  6.562322E-0001 -7.271288E-0001
  4.049221E+0000  1.363228E+0000
 -6.883610E-0001  2.743640E+0000
 -1.955359E+0000  1.412719E+0000
 -3.312087E+0000  1.997095E+0000
  1.356806E+0000  1.947038E+0000
  4.691550E+0000  2.185412E+0000
  1.494825E-0001  2.415273E+0000
 -1.771700E+0000  2.313184E+0000
 -5.682085E-0001  1.032928E-0004
 -1.552336E+0000  3.603896E-0001
 -1.058845E-0001  6.653345E-0001
  7.898196E-0001 -3.016947E+0000
  1.546912E+0000 -7.130057E-0002
  1.217468E-0001 -6.009669E-0001
  1.600251E+0000 -1.031706E+0000
 -8.904427E-0001 -1.346304E+0000
 -1.289585E-0001 -1.585530E+0000
 -9.583818E-0001  4.988854E-0001
 -2.214980E+0000  1.075663E+0000
 -1.554338E+0000  5.371512E-0001
  2.638660E-0001  5.327847E-0001
  9.284113E-0001  1.181439E+0000
  4.243292E-0001  1.466291E+0000
 -1.707662E-0001 -4.473487E-0001
 -2.033007E+0000 -7.817558E-0002
  1.495090E-0001 -1.394038E+0000
  1.544248E+0000  1.256889E+0000
  7.826052E-0001  5.608499E-0001
  2.532058E-0001 -4.891957E-0001
  4.806418E-0001 -1.959772E+0000
  4.413098E-0001 -7.028142E-0001
  1.096559E-0002 -5.365001E-0001
  5.178928E-0002  4.694886E-0001
  4.530632E-0001 -4.582251E-0001
  1.431280E+0000  3.342646E-0001
  9.489637E-0001  1.198576E+0000
 -5.718838E-0001 -3.108775E-0001
  2.268568E+0000 -2.014441E+0000
  1.176784E+0000 -1.676619E+0000
 -2.123414E-0001 -1.639332E+0000
  2.682123E-0002 -7.318142E-0001
  1.257003E+0000 -9.498903E-0001
  7.140623E-0001 -9.525348E-0001
 -1.345629E+0000  2.099548E+0000
 -3.147784E+0000  1.450155E+0000
  1.794951E-0001 -3.717297E-0001
  3.809722E+0000  1.047840E-0001
  1.481953E+0000  2.293158E+0000
 -3.006208E+0000  2.503396E+0000
 -3.340226E+0000  5.852816E-0001
 -2.948672E-0001  2.516761E-0001
  8.529492E-0001  2.677717E+0000
 -5.754246E-0001  1.970911E+0000
 -2.308438E+0000 -5.059837E-0001
  2.112027E+0000 -2.359412E-0001
  4.246855E+0000  2.171371E+0000
 -1.993648E-0001 -7.697883E-0001
 -5.720011E-0001  3.178689E-0002
 -2.921847E-0001 -6.136089E-0001
  4.907228E-0001 -1.026039E+0000
 -8.680239E-0001  7.476592E-0001
 -2.755705E-0001 -1.161839E-0001
 -6.199665E-0001  6.659641E-0001
 -1.991358E-0001  1.042140E+0000
  9.331032E-0001  1.135812E+0000
  1.098648E+0000  6.011756E-0001
 -6.131620E-0001 -2.863174E-0001
 -2.746373E-0001  7.499294E-0001
 -1.870525E+0000  1.810675E+0000
  3.009124E-0001  2.428941E+0000
 -2.016725E+0000  3.881941E+0000
 -1.749117E+0000  2.411485E+0000
  8.941004E-0001  2.593787E+0000
  2.018353E+0000  1.584012E+0000
 -8.499821E-0001  3.429269E+0000
 -2.022335E+0000  1.906253E+0000
  1.217683E-0003 -4.703849E-0001
 -4.684125E-0001  3.794340E-0001
  2.620096E-0001 -6.298003E-0001
 -2.276859E-0001  4.769788E-0001
 -3.426393E+0000 -1.847952E-0001
  1.048121E-0001 -5.127992E-0001
  4.263476E-0001  1.025515E+0000
  8.719988E-0002  1.962655E+0000
 -2.831134E+0000  2.039591E+0000
 -8.744641E-0001  8.691172E-0001
  2.075521E+0000  5.237037E-0001
 -6.629067E-0003 -2.408322E-0001
  2.117954E+0000  7.466433E-0001
  8.341680E-0001 -8.725697E-0001
  1.072256E+0000 -1.638309E+0000
 -2.326088E-0001 -4.683706E-0002
 -1.611472E+0000 -1.322071E+0000
 -9.810442E-0001 -6.522233E-0001
  1.705405E+0000 -7.474730E-0002
  3.099757E+0000  1.188937E+0000
 -4.700965E-0001  1.759216E+0000
 -1.197107E+0000  4.121797E-0001
  1.551371E+0000 -5.824821E-0001
  6.112621E-0001  5.844118E-0001
 -3.241980E+0000  3.665088E-0001
 -3.246564E+0000 -1.059827E+0000
  9.990607E-0002 -5.705573E-0001
  3.138278E+0000  6.896649E-0001
  2.098323E+0000  1.235623E+0000
 -1.601365E+0000  1.093814E-0001
 -1.371042E+0000 -3.264830E-0001
 -7.394654E-0002 -1.439135E+0000
  1.975017E+0000 -7.200232E-0001
  2.030731E+0000 -1.517152E+0000
  1.796589E+0000 -1.313927E+0000
  9.620262E-0001  5.668644E-0001
  1.568866E+0000  2.115657E+0000
 -2.248369E-0001  1.447480E+0000
 -1.311153E+0000  9.213111E-0001
 -9.504908E-0001 -4.027905E-0001
  1.937477E+0000 -1.007945E+0000
  4.886277E-0002 -1.378124E+0000
  4.597339E-0002  1.298278E+0000
 -1.161049E+0000  2.895860E+0000
 -1.803804E+0000  1.132349E+0000
  3.061637E+0000  9.522171E-0001
  1.928964E+0000  1.406955E+0000
 -8.144753E-0001  9.013684E-0001
 -2.154749E+0000 -7.010358E-0001
 -3.055198E-0001  1.620735E-0001
  3.763279E+0000 -1.605274E-0001
  1.219199E-0001  1.547471E+0000
 -2.608423E+0000 -4.525005E-0001
 -1.281107E+0000 -1.955121E+0000
 -5.085608E-0001  7.629880E-0001
 -1.504415E+0000 -4.163173E-0001
 -3.636097E-0001  6.971517E-0001
  1.302586E+0000 -2.869529E-0001
  5.226129E-0002  3.318340E-0001
 -4.254388E-0001  3.335603E-0002
  1.170828E-0001 -1.385722E+0000
  7.216541E-0002  5.250752E-0001
  4.791057E-0001 -1.383467E+0000
 -1.510018E-0001  2.240158E+0000
  1.380190E+0000  2.550185E+0000
  9.296225E-0001  1.032895E+0000
 -2.218763E+0000 -4.311630E-0001
  1.139458E+0000 -4.242683E-0001
  1.880313E+0000  8.629431E-0001
 -7.967040E-0001 -1.354024E+0000
  6.562498E-0001 -1.724924E+0000
  6.744211E-0001  1.587866E+0000
 -5.799280E-0001  2.036609E+0000
 -8.496016E-0001  4.843393E-0002
  9.643114E-0001  1.197743E+0000
  2.178605E+0000  1.450026E+0000
  9.924746E-0001  1.597218E+0000
  4.043740E-0001  2.949118E-0002
  5.323220E-0001 -1.442593E+0000
 -6.509031E-0002  6.977486E-0001
 -1.952214E+0000  7.253613E-0001
 -1.840383E+0000  5.997547E-0001
  2.111700E+0000  5.534536E-0001
  6.357412E-0001  6.601733E-0001
 -8.432838E-0001  1.747159E-0001
 -8.637978E-0001 -1.235180E-0001
 -6.112581E-0001 -1.175456E+0000
  3.016187E+0000 -9.156894E-0001
  2.354366E+0000 -1.024303E+0000
  1.529504E+0000 -1.996922E+0000
 -1.160498E+0000 -1.613590E+0000
 -2.406605E+0000 -1.025299E+0000
 -2.513789E+0000  1.992280E-0001
  1.148170E+0000  7.511623E-0001
 -4.803762E-0001  2.343671E+0000
 -1.429906E+0000  4.777652E-0001
 -1.480470E+0000 -9.991615E-0001
 -2.712236E-0001 -2.037421E+0000
  1.290604E+0000 -6.974588E-0001
 -3.400295E-0001 -1.311201E+0000
 -1.297885E+0000 -2.264826E+0000
 -7.579293E-0003  4.120458E-0001
  4.142912E-0001  2.250161E+0000
  8.153657E-0002  1.695995E+0000
  5.108993E-0001  1.803709E+0000
  2.437041E+0000 -5.996920E-0001
  4.274898E-0002 -1.367724E+0000
 -7.213499E-0001  3.214570E-0001
 -5.487604E-0001 -2.006622E-0001
  6.462130E-0001 -1.154290E+0000
  1.011665E+0000  1.165753E+0000
  1.318272E+0000  1.111159E+0000
 -1.587508E+0000  1.558115E+0000
 -1.615909E+0000  2.265783E-0001
  1.005056E+0000  5.926243E-0001
  2.368741E+0000  1.623016E+0000
  8.664460E-0001  1.515976E+0000
  4.713782E-0001  8.123851E-0001
 -7.192032E-0002  1.935143E-0001
  7.068991E-0001 -5.427914E-0001
  4.457656E-0001  5.617546E-0001
  8.999523E-0001 -9.915350E-0001
  6.078821E-0001 -2.844345E-0001
  7.828380E-0001 -1.325735E+0000
  1.720463E+0000 -5.437234E-0001
 -8.523359E-0001 -8.408315E-0001
 -6.712435E-0001  1.323204E+0000
  5.066438E-0001 -3.313765E-0001
 -2.359221E-0001  5.558718E-0001
 -2.081786E-0001 -9.756445E-0001
 -6.613095E-0001  1.611628E+0000
  8.982229E-0001  1.072729E+0000
  1.511292E+0000  1.310636E+0000
  3.305033E-0001 -2.569014E-0001
 -1.623443E+0000 -6.074266E-0001
 -1.862555E+0000 -1.263428E+0000
  1.481135E+0000 -1.201811E+0000
  4.027261E+0000 -9.058957E-0001
 -1.809179E+0000 -6.849989E-0001
 -4.343679E+0000 -1.686237E+0000
 -2.603545E+0000 -5.354545E-0001
  1.103005E+0000  8.099265E-0001
  1.589964E-0001  8.353063E-0001
  1.554161E+0000 -1.003706E+0000
  3.340757E-0001 -2.486742E+0000
  4.653311E-0001 -1.705442E+0000
  9.814119E-0001 -2.500188E-0001
  6.087346E-0001  2.416832E+0000
 -2.137609E+0000  6.466481E-0001
 -5.548566E-0001 -5.929417E-0001
  3.524850E+0000  1.083250E-0001
  2.951397E+0000  9.444684E-0001
 -1.668966E+0000  5.365600E-0002
 -2.134829E+0000  5.524274E-0001
  8.937737E-0001 -8.110921E-0001
  2.218517E+0000 -9.323687E-0001
  1.231715E+0000 -1.455613E+0000
 -1.564373E+0000  3.126708E-0001
 -3.790893E-0001 -1.598245E+0000
  2.732906E+0000 -1.466409E+0000
  1.173552E+0000 -9.559209E-0001
  1.853265E+0000 -1.408624E+0000
 -1.234776E+0000 -1.844860E+0000
 -1.124921E+0000  3.991287E-0001
  8.313462E-0002  3.948223E-0001
  9.461128E-0001  2.090724E+0000
 -7.324787E-0001  2.352066E+0000
  5.430632E-0001 -1.398825E+0000
  1.131120E+0000 -1.637568E+0000
  2.049114E+0000 -2.839328E+0000
  8.388509E-0001 -3.476121E+0000
 -1.367411E+0000 -2.074602E+0000
 -2.234032E+0000 -2.984310E+0000
  2.330953E+0000 -1.213807E+0000
  2.778443E+0000  1.023604E+0000
 -3.291615E+0000  6.462983E-0001
 -4.127187E+0000  5.496455E-0001
 -1.900694E+0000  6.716736E-0001
  2.622842E+0000 -3.380365E-0001
  1.477298E+0000 -7.564793E-0001
  1.321626E-0001 -3.902475E-0001
 -2.311914E+0000 -6.827229E-0001
 -1.390828E+0000  9.228561E-0001
  2.136812E-0001 -1.981469E-0001
  1.238035E+0000 -1.119373E+0000
  2.881061E+0000 -5.111690E-0001
  1.788091E-0001  4.562020E-0001
 -2.310461E+0000 -2.248553E+0000
 -9.908695E-0001 -1.867716E+0000
  2.064679E-0001  9.607385E-0001
  3.995351E-0002  1.421952E+0000
 -4.953907E-0001 -5.935048E-0001
  4.534841E-0001  9.179850E-0001
 -2.341585E+0000  1.750841E+0000
 -2.053928E+0000  5.255735E-0001
  1.042903E+0000 -4.139455E-0001
  2.075615E+0000  7.378638E-0001
  6.453067E-0001  3.146394E-0001
  4.696695E-0001 -8.750601E-0001
 -7.166487E-0001 -9.263115E-0001
 -2.357919E+0000 -2.579897E+0000
 -7.908771E-0001 -2.116622E+0000
  1.499462E+0000  6.773522E-0001
  1.129063E+0000  2.123963E+0000
 -1.783326E+0000  2.014918E-0001
  2.957282E-0001 -3.243612E-0001
 -3.056485E+0000  1.273835E+0000
 -2.227161E+0000  1.613476E+0000
  2.173237E+0000 -8.869221E-0001
  4.235500E+0000  9.771220E-0001
 -1.095799E+0000 -1.083262E+0000
 -2.643675E+0000 -2.193813E+0000
 -2.956759E-0001 -2.745957E+0000
  5.372913E-0001  4.939587E-0001
 -4.213056E-0001  1.410071E-0001
 -1.834215E-0001  8.801975E-0002
 -1.434611E+0000  5.529868E-0002
  5.165506E-0001  7.266469E-0001
  6.326390E-0003  8.433088E-0001
  1.195616E+0000  2.437516E-0001
  4.246803E-0001 -2.327885E+0000
  3.271409E-0001  2.748591E-0001
 -6.764401E-0001  8.446616E-0001
 -1.719688E+0000  9.850179E-0001
 -7.330830E-0001  1.564326E+0000
 -2.406739E-0001 -1.083534E+0000
  4.606045E-0001 -2.874737E+0000
 -1.008246E+0000 -1.914650E+0000
 -1.228757E+0000 -9.412475E-0001
 -1.786503E-0001 -1.852211E+0000
 -1.695483E+0000 -2.163139E+0000
 -1.010058E-0001 -3.256072E+0000
  1.727120E+0000 -1.730355E+0000
  2.049211E+0000  6.964056E-0002
  1.270715E+0000  1.048284E+0000
 -8.962031E-0002  1.770411E+0000
  1.033758E+0000  4.015702E-0001
 -9.480795E-0001 -9.104796E-0003
 -6.502915E-0001 -5.312982E-0001
  2.343965E+0000  5.248703E-0001
  1.151467E+0000  3.198613E+0000
 -2.270738E-0001  9.935807E-0001
 -8.096014E-0001 -2.117487E-0001
  1.521294E+0000 -1.141206E+0000
  1.748716E+0000 -1.103490E+0000
 -3.674430E-0001 -9.682381E-0001
 -9.919758E-0001 -1.152691E+0000
 -8.060650E-0001 -1.480869E+0000
  1.010509E+0000 -2.065657E+0000
  9.863147E-0001 -3.843397E-0002
  1.848930E+0000  1.010168E+0000
 -5.620166E-0001  3.039021E+0000
 -7.603983E-0001  1.105908E+0000
  5.658534E-0001  7.635134E-0001
  6.607366E-0001  2.368834E+0000
 -2.238086E+0000  5.119995E-0001
 -9.350866E-0001 -1.106536E+0000
  1.148859E+0000 -2.662596E+0000
  1.291044E+0000 -9.958716E-0001
 -9.807107E-0001 -1.088823E+0000
 -1.633750E-0001  6.438210E-0001
  7.019719E-0001 -2.231522E-0001
  8.773321E-0001 -1.625481E+0000
  1.542037E+0000 -4.633149E-0001
 -3.605195E-0001 -1.480113E+0000
  5.441887E-0001 -7.493614E-0001
  6.171926E-0001  7.315534E-0001
  7.990623E-0001  4.261209E-0001
  6.928635E-0001  3.273704E-0001
 -1.081751E+0000  8.006312E-0001
  1.192557E-0002  1.542715E-0002
 -4.518869E-0002 -6.424516E-0001
 -1.041275E+0000  5.499762E-0001
 -1.670930E+0000 -1.242236E+0000
 -7.248363E-0001  3.585890E-0001
  5.492907E-0001  9.299995E-0001
  1.672376E-0001  1.202726E+0000
 -1.574327E+0000  1.221123E-0001
 -2.993228E+0000 -2.092397E+0000
 -3.953108E-0001 -7.238987E-0001
  2.063396E+0000  1.665971E+0000
  1.192349E+0000  1.992542E+0000
 -1.737770E+0000  2.997072E+0000
 -2.012264E+0000  4.861859E-0001
  1.090962E+0000  9.634576E-0001
  6.282231E-0001  3.800629E-0001
 -4.826864E-0001  4.613414E-0001
 -9.361358E-0001 -1.057822E+0000
  8.882570E-0001 -7.862972E-0001
  1.233146E+0000  6.750771E-0001
  1.476540E+0000  1.385046E+0000
  2.122018E-0001  1.087820E+0000
 -1.416707E+0000  1.386751E+0000
 -1.401458E+0000  7.349782E-0001
  1.010541E+0000 -1.962267E-0001
  1.286702E+0000  7.444944E-0001
  1.428065E+0000  2.564938E+0000
 -1.248459E+0000  1.426179E+0000
 -1.401624E+0000  1.528056E+0000
 -6.618918E-0001  6.069049E-0001
  3.108707E+0000  2.289851E+0000
  7.049665E-0001  1.468602E+0000
 -1.333817E+0000  8.494140E-0001
 -2.505598E+0000  1.298515E+0000
 -1.829108E+0000  1.769967E-0001
  1.468263E+0000 -9.839314E-0001
  4.760715E-0001 -8.125185E-0001
 -2.443777E+0000 -3.273557E-0001
 -2.596851E+0000 -5.785082E-0001
  3.750109E-0001 -1.339384E+0000
  1.720803E+0000  1.116406E+0000
 -5.931105E-0001  1.182596E+0000
 -2.217497E+0000  2.493265E+0000
 -1.004735E+0000  1.191625E-0001
  1.745823E+0000  1.707604E+0000
  1.727377E+0000  3.072937E+0000
 -5.391499E-0001  8.386140E-0001
  1.058496E+0000  1.766848E+0000
  1.538294E+0000  3.905801E+0000
  6.619434E-0001  3.167588E+0000
 -1.301347E+0000  2.111689E+0000
  1.064491E+0000  1.415020E+0000
  1.967112E+0000 -1.267142E-0001
  2.332368E+0000 -1.397071E+0000
 -1.696769E+0000 -5.120289E-0001
 -4.977824E-0001 -2.034658E+0000
 -5.812700E-0001  6.652086E-0001
 -8.488288E-0001  3.436894E-0002
 -1.477939E-0003  5.632603E-0001
 -1.519657E+0000 -6.883506E-0001
 -1.073650E+0000  3.610164E-0001
  1.136156E+0000  5.280590E-0001
  3.272132E-0001  2.131017E+0000
  3.476474E-0001 -9.105980E-0001
  6.905919E-0001 -3.437581E-0003
  1.045306E+0000  3.275748E-0001
  2.490510E-0001 -3.832945E-0001
  3.021162E-0001 -2.187013E+0000
 -7.543737E-0001 -1.944012E+0000
 -6.499426E-0002 -1.642428E-0001
  4.223938E-0001 -1.478033E+0000
 -3.165959E-0001 -1.639842E+0000
  9.069362E-0001 -1.764154E-0001
 -1.290349E+0000 -2.226002E+0000
 -1.366545E+0000 -1.503847E+0000
 -5.947805E-0001 -2.379077E+0000
  1.273821E+0000  1.377093E-0001
  9.990942E-0001  1.916809E+0000
 -6.188088E-0001  5.390516E-0001
 -6.280722E-0002  1.538496E+0000
  5.564634E-0001  2.839866E-0001
  6.008164E-0001 -1.185480E-0001
 -9.719871E-0001  3.671147E-0001
 -2.008951E+0000  4.928634E-0001
  1.048273E-0001  1.407114E+0000
  8.167706E-0001  1.200781E+0000
  2.469900E+0000 -3.731960E-0001
  2.974430E-0001 -7.907297E-0001
 -5.186529E-0001 -9.747331E-0001
 -2.310742E+0000  4.981859E-0001
 -2.265705E+0000  2.623996E-0001
  1.496735E+0000 -1.426856E-0001
  1.468895E-0001 -1.811939E+0000
 -1.656680E+0000 -2.637493E+0000
 -3.839802E-0004 -2.509315E+0000
  4.479738E-0001  2.083162E-0001
 -1.357490E+0000 -5.783810E-0001
  6.818502E-0001  4.983246E-0001
  1.522460E+0000 -2.270467E-0001
  4.055601E-0001 -2.734428E+0000
  5.221178E-0001 -5.460766E-0001
 -2.169173E+0000  1.044041E+0000
 -6.840373E-0001  1.886549E+0000
 -4.767293E-0001 -2.371923E-0001
  1.016458E+0000 -1.077037E+0000
  1.884475E+0000  1.305775E-0001
 -8.641183E-0001 -1.545032E-0001
 -6.861921E-0001  1.561339E-0001
 -2.622524E+0000 -9.112093E-0002
 -1.393348E+0000 -1.844408E-0001
 -5.543822E-0001 -7.461039E-0001
  4.342167E-0001 -2.090029E+0000
 -9.499476E-0003 -1.112124E+0000
  3.746009E-0001 -1.979439E+0000
 -1.097625E+0000 -1.679656E+0000
 -3.095827E-0001 -2.168837E+0000
  4.859884E-0001 -2.000160E+0000
 -5.319165E-0001  1.819045E-0001
 -2.920737E+0000 -1.021973E+0000
 -8.558452E-0001 -8.292835E-0001
  1.042197E+0000  2.734847E-0001
  2.201503E+0000  2.709929E-0001
  1.286676E+0000  3.087996E+0000
  3.816342E-0001  1.076603E-0001
 -9.004577E-0001  2.110057E-0001
 -3.264758E+0000 -1.410349E-0001
 -1.693408E-0002 -9.974617E-0001
  1.683924E+0000  3.123371E-0001
  4.060155E+0000 -8.480928E-0001
  1.512801E+0000  1.812584E+0000
 -6.128307E-0001  2.493575E+0000
 -3.955034E+0000  7.829821E-0002
 -1.669744E-0001 -5.756828E-0001
  2.960773E+0000  6.222553E-0001
  1.695448E+0000  2.808793E+0000
  5.606271E-0001  2.309547E+0000
  6.879844E-0001  4.116827E-0001
 -2.168080E+0000 -1.199024E+0000
 -5.775429E-0001  9.658878E-0001
 -1.694461E+0000  4.298669E-0001
 -2.362857E+0000  2.310369E-0001
 -1.119910E-0001 -5.375878E-0001
 -8.271817E-0001  1.649863E+0000
 -8.454150E-0001  1.228119E+0000
 -1.847701E+0000  1.407453E+0000
 -9.612655E-0001 -7.462502E-0001
  1.337300E+0000 -7.455340E-0001
  2.710338E+0000 -5.378523E-0001
  4.468670E-0001 -1.296906E+0000
 -2.334261E+0000 -1.408253E+0000
 -3.603774E+0000 -2.717319E+0000
 -3.803728E-0001 -2.514173E+0000
  6.351043E-0001 -1.495177E+0000
  2.405017E+0000  1.058219E+0000
 -1.143419E-0001  5.638269E-0001
 -1.419929E+0000  1.762240E+0000
 -2.196175E+0000  6.728971E-0002
  2.969571E-0001 -5.176648E-0002
  2.260513E+0000  1.568795E-0001
  1.492747E+0000  5.399324E-0001
  3.422152E-0001  6.132414E-0002
  1.000799E+0000 -1.638644E-0001
  4.026857E+0000 -1.908906E+0000
  3.380793E-0001 -9.868899E-0001
 -8.974585E-0001  4.864895E-0001
 -2.526205E-0001 -3.150749E-0001
  1.687964E+0000 -1.059244E+0000
  8.797904E-0001  1.115342E+0000
 -2.228973E+0000  1.229647E+0000
 -1.013313E+0000 -1.577017E+0000
  3.737311E+0000 -2.067687E+0000
  2.528091E+0000 -1.429682E-0001
 -1.352683E+0000 -8.842262E-0001
 -2.969401E+0000 -1.413334E+0000
  1.207530E+0000  5.658260E-0002
  9.463233E-0001 -1.405969E-0001
 -3.379709E-0002  2.864809E-0001
  3.518095E-0001  2.515647E+0000
 -2.825839E-0001 -3.595589E-0001
  3.708533E-0001 -1.310647E-0001
  1.589410E+0000  2.079761E+0000
 -1.408837E+0000  1.897311E+0000
 -1.351837E+0000  1.513082E+0000
 -2.092695E+0000  3.280110E-0001
  9.703859E-0001  1.146579E+0000
  1.755492E-0001  2.358146E-0001
 -5.135485E-0001 -5.892816E-0001
  8.711870E-0002 -1.225073E+0000
 -1.418017E+0000 -9.614833E-0001
 -2.659817E+0000 -1.792219E+0000
  6.739946E-0001 -6.614092E-0001
  2.725169E+0000 -1.484359E-0001
  1.021816E-0001 -2.606252E+0000
  5.477478E-0001 -3.052812E+0000
 -8.545552E-0002 -1.363466E+0000
 -3.910256E-0001  6.964205E-0002
 -1.154555E+0000 -1.396055E-0001
 -1.038437E+0000  9.671993E-0001
 -1.399859E+0000  1.335483E+0000
 -1.285352E+0000 -3.369017E-0001
  1.197737E+0000 -1.061093E+0000
  2.207042E+0000  5.382659E-0001
 -6.476745E-0001 -1.220300E+0000
 -2.510911E+0000 -1.989910E+0000
 -6.770520E-0001 -1.411181E+0000
 -1.503788E+0000  1.499819E-0001
 -1.506899E+0000 -6.494228E-0001
 -1.352833E+0000 -1.833067E+0000
 -8.156764E-0001 -8.502404E-0001
  1.095471E+0000  6.382505E-0002
  1.033001E+0000 -1.976224E-0001
  3.617326E-0001 -3.173209E-0002
 -1.146867E+0000  1.522587E+0000
 -3.564770E-0001  1.822360E-0001
  1.164269E+0000  2.230256E-0001
  9.793248E-0001 -1.180987E+0000
 -7.076657E-0001 -3.750899E-0001
 -1.542883E+0000 -6.899082E-0001
  8.380303E-0001 -2.798494E+0000
  2.121845E+0000 -1.867581E+0000
 -7.993754E-0001  6.017558E-0001
 -1.286603E+0000  2.681410E-0001
  3.488776E-0001  1.099342E+0000
 -1.603664E+0000  6.468340E-0001
 -2.516472E+0000 -2.525412E-0001
 -2.160913E+0000  1.429079E+0000
 -7.251289E-0002  9.437172E-0001
 -1.225919E+0000  2.399733E+0000
  1.126652E-0001  1.010044E+0000
  3.301184E-0001  3.141337E+0000
 -3.803681E+0000  2.730423E+0000
 -4.392586E-0001  2.669659E-0001
  6.934187E-0001 -1.850039E-0001
  6.613633E-0001  1.000657E+0000
 -3.143764E+0000  6.625995E-0001
 -2.786367E+0000  2.304628E-0001
  3.329817E-0001 -1.755123E+0000
  2.656615E+0000 -2.930234E+0000
  1.517794E+0000 -2.389388E-0002
 -5.794474E-0001  1.042957E+0000
 -2.293111E+0000 -5.329942E-0001
 -5.272537E-0001 -1.081800E+0000
 -4.428844E-0001 -1.044555E+0000
  1.465217E+0000 -2.453149E-0001
  1.395349E+0000  7.742689E-0001
 -1.437939E+0000  2.240573E-0001
  2.618368E-0001 -5.277365E-0001
  3.655991E-0001  1.760521E+0000
 -2.671687E-0001  4.732738E-0001
 -2.045305E+0000  1.017906E+0000
  2.304426E-0002  2.256783E+0000
  4.919138E-0001  2.259349E+0000
  3.165016E-0001  1.834031E+0000
 -1.704615E-0002  9.932300E-0001
  2.010992E+0000 -1.221422E+0000
  1.379089E+0000 -9.896185E-0001
  9.214875E-0001 -8.593548E-0001
  1.118077E+0000 -1.652096E+0000
  2.721847E+0000 -1.027943E+0000
  2.313634E+0000 -5.689738E-0001
 -9.376949E-0002  1.036771E+0000
 -1.907753E+0000  8.593129E-0001
  8.365548E-0001 -6.386881E-0001
  4.260630E-0001 -1.338176E+0000
  5.020493E-0001 -6.561610E-0001
 -4.234476E+0000 -6.616911E-0001
  6.631886E-0002 -1.929614E+0000
  2.786015E+0000 -1.201134E+0000
 -1.785557E-0001 -8.731901E-0001
  1.512574E-0001 -2.797710E+0000
 -5.914952E-0001 -2.018865E+0000
  1.918851E-0001 -1.558525E+0000
 -9.850795E-0001  5.355058E-0002
 -1.600330E+0000 -1.294674E+0000
  6.329508E-0001 -1.814831E-0001
 -2.119539E-0002 -1.054550E+0000
  4.022422E-0001 -6.958824E-0001
 -8.526972E-0001 -1.006974E+0000
  9.444390E-0002 -1.535409E+0000
  1.151966E+0000 -7.598389E-0001
  1.021876E+0000  2.839608E-0001
 -3.743885E-0001 -1.351305E+0000
  7.856047E-0001 -2.830091E+0000
 -4.772550E-0001 -1.724531E+0000
 -1.521343E-0001 -1.309008E+0000
 -9.746475E-0001 -4.867031E-0001
  3.758561E-0001  6.319148E-0001
 -1.060134E+0000  9.863495E-0002
 -8.941251E-0001 -1.822475E+0000
 -1.796937E-0001 -1.836164E+0000
 -5.339798E-0001 -8.748235E-0001
 -8.634285E-0001  7.976553E-0001
 -6.215447E-0001 -1.498967E+0000
  6.770626E-0001 -1.139883E-0001
 -1.434714E+0000  3.057593E-0001
 -6.336437E-0001  1.157611E+0000
 -2.180401E+0000  1.442296E+0000
  7.198058E-0001  7.629349E-0001
  1.926193E+0000  1.363570E+0000
 -1.440180E+0000  2.055329E+0000
 -7.632443E-0001 -1.200577E+0000
  2.579941E+0000  7.894984E-0001
  1.633933E+0000  7.218945E-0001
 -1.886081E-0001 -3.234775E-0001
 -8.948434E-0001  1.346321E+0000
  1.552772E+0000  1.196188E+0000
  6.407148E-0001  5.773623E-0001
 -8.317598E-0002 -4.690337E-0002
 -7.498647E-0001 -2.136321E+0000
  6.471396E-0002 -1.487263E+0000
 -3.014986E-0002  8.611172E-0001
 -4.804666E-0001  1.402624E-0001
  1.087980E+0000 -1.675334E+0000
 -4.972405E-0001 -9.666142E-0001
 -2.446900E+0000 -9.786892E-0001
 -2.269127E+0000 -7.004607E-0001
  5.397644E-0001 -2.065388E+0000
  3.495224E+0000 -1.229733E+0000
  6.527053E-0002  1.184861E-0001
 -1.497111E+0000 -3.456262E+0000
 -7.413057E-0001 -1.817169E+0000
  4.122937E-0001 -3.217533E-0002
  3.324773E-0002 -5.985403E-0001
  9.584941E-0001  1.854637E+0000
  7.402368E-0001  2.550211E+0000
 -1.457345E+0000  1.259338E+0000
 -1.898074E+0000 -1.351874E+0000
 -6.208827E-0001 -1.616816E+0000
  3.749915E+0000 -2.548230E+0000
  2.735496E+0000 -1.926116E+0000
 -2.738973E-0001 -7.593593E-0001
 -2.364264E+0000 -3.115866E-0001
  1.277903E+0000 -2.311875E+0000
  4.066330E+0000 -8.234586E-0001
 -1.036597E+0000  2.883992E-0001
 -1.578465E+0000 -2.133267E-0001
  2.141174E+0000  4.769584E-0001
  2.716164E+0000 -7.422454E-0002
  3.568146E-0002 -8.128613E-0001
  2.303490E-0001 -2.934034E+0000
  1.034803E+0000  4.953138E-0002
 -3.167563E-0001 -5.642699E-0001
 -1.031364E+0000 -1.238828E+0000
  1.602280E+0000 -2.884408E-0001
  1.599830E+0000  2.638650E-0002
  3.969035E-0001 -3.637283E-0001
 -1.812327E+0000  6.754836E-0001
 -1.113626E+0000  2.832960E-0001
 -4.842262E-0001  1.595095E+0000
  7.153950E-0001  3.021714E-0002
 -9.482016E-0001 -6.552781E-0001
  1.272391E+0000 -2.131145E+0000
  1.653765E+0000 -4.889063E-0001
 -1.095172E-0001  1.955763E+0000
 -2.675572E+0000  3.162120E-0001
  1.345569E+0000 -1.139355E+0000
  7.185273E-0001 -9.023197E-0001
  7.057057E-0002 -9.103862E-0001
  1.070637E+0000 -4.932302E-0001
  1.523885E+0000 -1.423228E-0001
 -1.275284E+0000  7.839356E-0001
 -3.381632E-0001  1.147012E+0000
  1.924282E-0001  2.014522E+0000
 -4.037639E-0001  1.756725E+0000
  7.200698E-0001  2.726167E+0000
 -9.992173E-0001  1.565775E+0000
 -1.742299E+0000 -4.880961E-0001
  1.685576E+0000 -1.157904E+0000
  4.049751E+0000  6.038226E-0001
  7.143929E-0001  1.702787E+0000
 -1.176708E+0000  6.621208E-0001
 -1.136057E+0000  1.359201E+0000
  7.594293E-0002 -8.123681E-0002
  1.739941E+0000 -2.261557E-0001
  4.442605E-0001  1.266399E+0000
 -1.317616E+0000 -3.007853E-0001
 -2.356989E+0000 -5.925922E-0001
  1.143579E+0000  2.732214E-0001
  1.176597E+0000  3.541171E-0001
  1.835670E+0000  1.142225E+0000
 -1.366377E+0000  1.341726E+0000
 -1.565581E+0000  6.521006E-0001
 -1.369477E-0001  2.773175E-0001
  4.463281E-0001  2.578662E+0000
  2.001324E-0001  1.743929E+0000
  8.570364E-0003  2.520309E-0001
  7.534016E-0001 -5.516550E-0001
  1.667173E+0000  2.437528E+0000
 -1.895360E+0000  1.031431E+0000
 -1.294605E+0000 -1.877458E+0000
  1.516468E+0000 -2.022470E+0000
  1.053436E+0000 -1.208209E+0000
  8.856120E-0001 -4.222835E-0001
  4.204790E-0001  1.482334E-0002
 -2.096883E+0000  9.678740E-0001
 -2.620268E-0001 -4.571045E-0001
  4.653251E-0001 -2.783194E+0000
  1.735540E+0000 -1.598598E+0000
 -1.088889E-0001  4.159283E-0001
  5.124273E-0001 -3.377762E-0001
  6.591228E-0001  1.001435E+0000
 -1.134615E+0000  2.211502E+0000
 -8.259575E-0001  2.334739E+0000
  5.081071E-0001  2.217714E+0000
 -1.678050E+0000 -3.761057E-0001
  1.473282E-0002 -7.106826E-0001
 -6.386097E-0001  2.128997E-0001
 -5.421349E-0001 -6.983446E-0001
  4.092081E-0001  1.373926E+0000
  1.875584E+0000  1.967088E+0000
  2.624549E-0001  1.800861E+0000
  1.633886E+0000  1.183034E+0000
  7.482421E-0002  2.492749E-0001
 -7.097759E-0001  7.604111E-0002
 -2.640772E+0000  1.007088E+0000
  1.948714E-0001  1.262020E+0000
  4.666492E-0001  1.134112E+0000
 -3.403433E-0003 -8.943497E-0001
  1.452400E+0000 -1.111802E+0000
  1.296193E+0000 -1.376664E+0000
  2.346187E-0001  3.636758E-0001
 -1.045212E-0001  8.183631E-0001
 -7.455810E-0001  4.797300E-0002
 -9.712004E-0001 -6.891332E-0001
 -1.926682E+0000 -9.769709E-0001
 -8.385829E-0001 -1.225863E+0000
  1.869549E+0000  1.356721E+0000
  1.700317E+0000  2.851882E+0000
 -8.448313E-0001 -1.432125E-0001
  8.044626E-0001 -1.408392E+0000
  1.229670E-0001 -1.889995E+0000
  1.563360E+0000 -2.738896E+0000
  8.625636E-0001 -3.674214E-0001
 -4.914042E-0001  1.705601E-0001
 -2.839100E-0001  3.260001E-0001
  3.283530E-0001 -9.185062E-0002
 -3.463457E-0003 -1.508266E+0000
  1.027104E+0000 -8.355895E-0002
  1.337138E+0000  8.478599E-0001
  1.065561E+0000 -1.103784E-0002
 -6.007706E-0001  9.138145E-0001
  3.155298E-0001 -2.473274E-0001
 -1.771999E+0000  2.065149E-0001
 -1.248215E+0000  6.656732E-0001
 -2.563892E+0000  1.630153E+0000
 -1.338313E+0000  1.359520E+0000
 -1.474963E+0000 -1.740306E-0001
 -8.741789E-0002 -9.015351E-0001
  2.219078E+0000 -1.361650E+0000
 -3.987710E-0001 -1.352838E+0000
 -8.711574E-0001 -3.178089E+0000
  3.044967E-0001 -1.983338E+0000
  7.694475E-0001 -1.450389E+0000
 -1.068555E+0000 -1.321825E+0000
 -1.942301E+0000 -4.512506E-0001
 -1.905619E+0000 -6.596263E-0001
  1.299160E-0001 -1.011282E+0000
  9.670208E-0002  1.136085E+0000
  1.062123E+0000 -5.408325E-0001
  2.078581E+0000  7.590616E-0001
  8.934913E-0001  2.318835E+0000
 -3.232021E+0000  2.133903E+0000
 -2.960630E+0000  1.065589E+0000
  3.753741E-0001  2.472586E+0000
 -5.033407E-0001  7.754953E-0002
  1.250635E+0000 -3.256518E+0000
  2.070533E+0000 -1.127784E+0000
 -1.816564E+0000  1.214918E-0001
 -3.486644E-0001 -3.342153E-0001
 -4.055997E-0001 -2.441660E-0001
 -8.392307E-0001 -3.123439E-0001
 -1.133328E+0000 -3.171425E-0001
  5.012830E-0002 -3.928789E-0001
 -1.335829E+0000 -1.079960E+0000
  1.358333E+0000 -2.055390E+0000
  4.109811E-0001  6.312917E-0001
 -4.533893E-0001 -1.041052E+0000
 -5.702548E-0001 -1.584319E+0000
  2.356342E+0000 -1.754441E+0000
  9.188708E-0001  1.084687E-0001
 -2.136860E+0000  1.027219E+0000
  2.421561E-0001 -1.825900E+0000
  3.343655E+0000  1.668694E+0000
  1.227683E+0000  1.698636E+0000
  3.339210E-0001  1.024158E+0000
 -1.003672E+0000 -3.284160E-0001
 -1.417983E+0000 -4.996639E-0001
  9.652004E-0001 -1.557187E+0000
  1.855626E+0000 -2.291627E-0001
  4.058138E-0001 -1.780996E+0000
  1.756994E+0000 -5.233171E-0001
 -2.911404E-0001 -6.329961E-0001
  3.429397E-0001  1.473647E-0001
  4.597014E-0001  7.796003E-0001
  7.834266E-0001  1.851238E-0001
  1.705562E+0000 -1.848969E+0000
  8.383030E-0001  1.629950E+0000
 -9.851032E-0001  1.363849E+0000
 -1.929606E+0000 -2.757689E-0001
 -6.413171E-0001  1.012480E+0000
 -3.714505E-0001  1.874564E-0002
  2.431709E-0001  1.089541E+0000
  1.697268E+0000  8.916387E-0001
  1.478299E+0000 -1.962442E-0001
 -1.321325E+0000 -2.728896E-0001
  1.933902E-0001 -4.323320E-0001
 -4.987657E-0001 -1.106532E+0000
  4.002634E-0002 -1.637760E+0000
 -1.163412E+0000  2.143959E-0001
 -3.825747E-0001  1.823940E+0000
 -1.425227E+0000  1.970970E+0000
 -5.749515E-0002 -5.521911E-0001
  6.158938E-0001 -8.855233E-0001
 -3.049090E-0001  1.508373E+0000
 -2.878077E+0000 -4.966655E-0001
  1.775418E-0001 -7.479928E-0001
  1.201175E-0001  9.490187E-0001
 -1.018926E+0000  1.485488E+0000
 -6.259185E-0001  1.302728E+0000
 -9.605216E-0001  2.431701E-0001
 -8.687867E-0001  2.836007E-0001
  6.774834E-0001 -9.000421E-0002
  8.284812E-0001 -7.276866E-0001
  1.392442E+0000  2.398898E+0000
 -2.387517E+0000  2.398103E+0000
 -1.907552E+0000  9.594714E-0001
  1.207790E+0000  1.132203E+0000
  3.272409E+0000  2.385330E+0000
  1.960221E+0000  3.491541E+0000
 -5.125076E-0001  1.344298E+0000
 -1.338364E+0000 -2.516236E-0001
 -1.223502E-0002 -9.487424E-0001
  1.488689E+0000 -2.810275E+0000
  1.456644E+0000 -3.195737E+0000
  4.024383E-0001 -2.799029E+0000
 -7.492597E-0001 -1.453756E+0000
 -1.664892E+0000 -2.669264E+0000
  1.908693E+0000  2.632483E-0001
 -1.444537E+0000  1.941232E+0000
 -7.865365E-0001  1.331762E+0000
  1.681752E+0000  6.082726E-0001
  1.299636E+0000 -6.664788E-0001
 -1.072356E-0001 -6.369943E-0002
 -3.329786E+0000  1.115042E-0001
  9.130651E-0002 -1.336489E+0000
 -7.674291E-0001 -1.612058E+0000
 -7.319370E-0001 -4.525875E-0001
 -2.782081E+0000 -2.659243E-0001
 -2.972490E+0000  2.152531E-0001
 -5.040097E-0001 -7.743373E-0002
  1.267530E+0000  1.770242E+0000
  6.812693E-0001  9.606026E-0001
  7.993281E-0001 -3.914360E-0001
  5.546059E-0002 -1.735346E+0000
  2.065456E-0001 -9.499097E-0001
 -1.337315E+0000 -2.058541E+0000
  4.387304E-0001 -1.803832E+0000
 -4.603393E-0001 -2.628424E+0000
 -1.605644E-0001 -6.927424E-0001
 -8.094690E-0001 -2.424412E+0000
  1.054634E-0001 -1.339301E+0000
  7.593476E-0001 -1.940518E+0000
  3.103132E+0000 -1.014788E+0000
 -5.765343E-0001 -6.147479E-0001
 -9.970814E-0001 -1.320463E-0001
 -1.822219E+0000 -2.048642E-0001
 -6.871356E-0001  2.296256E-0001
  5.945882E-0001  1.030993E+0000
  7.795344E-0001  1.375767E+0000
 -8.630331E-0001 -1.349130E-0001
 -4.253013E-0001  7.529510E-0001
  1.270507E+0000 -4.755867E-0002
  2.781179E+0000  9.242778E-0001
  8.961444E-0001  1.031353E+0000
 -3.672784E+0000  5.546868E-0001
 -3.377965E+0000 -3.680293E+0000
  6.826326E-0001 -1.397917E+0000
  2.274448E+0000 -2.263047E-0003
  1.367328E+0000 -1.608214E+0000
  1.355654E+0000 -1.582553E+0000
 -1.299706E+0000 -1.303916E+0000
 -3.058690E+0000 -1.237058E+0000
 -1.243426E+0000  8.144256E-0001
  1.663566E+0000 -5.579287E-0001
  1.433000E+0000 -6.004960E-0001
 -2.021220E+0000 -7.080688E-0001
 -9.873619E-0002 -2.544854E+0000
  2.434301E+0000 -6.178249E-0001
 -7.362212E-0001  8.493663E-0001
 -6.736646E-0001  1.279767E-0001
  2.579110E-0002 -1.277966E-0001
 -1.284326E+0000  5.608542E-0001
 -6.916078E-0001 -7.193959E-0001
  2.304541E+0000  1.681575E+0000
  1.150621E+0000  2.945218E+0000
  1.329092E+0000  6.721831E-0001
  7.434046E-0001  5.889563E-0001
  5.210037E-0002 -4.193124E-0001
 -8.136021E-0001 -1.423559E-0001
 -2.148214E+0000 -1.218452E-0003
 -5.974312E-0001  3.568820E-0001
  1.446604E+0000  1.721133E+0000
 -1.447651E+0000  3.500680E+0000
 -2.820200E+0000  2.075009E-0001
  2.017003E-0002 -4.924222E-0001
  2.559132E+0000  9.165026E-0002
 -5.993619E-0001  2.165622E+0000
 -1.427975E+0000  2.203143E+0000
 -1.282270E+0000  2.353860E+0000
  1.600538E+0000 -3.559341E-0001
  2.162706E+0000  6.495923E-0001
 -1.938674E-0001  8.296164E-0001
 -1.399988E+0000  7.832826E-0001
 -3.423593E-0001  8.371352E-0001
  1.081543E+0000  1.704225E+0000
 -1.902036E+0000  5.138119E-0001
 -1.437065E+0000  4.824615E-0001
 -1.048546E+0000 -8.435212E-0001
  4.626427E-0001 -6.509117E-0001
  2.420811E-0001  6.849206E-0001
 -3.712050E+0000  1.958770E+0000
 -3.357263E+0000  1.643026E-0001
 -1.218519E+0000  1.241444E-0001
 -4.098972E-0001  7.148014E-0001
  8.354192E-0001 -1.685803E+0000
  2.676632E-0001 -1.436710E+0000
  1.931294E+0000 -1.165452E+0000
  1.338247E+0000  6.780273E-0001
  9.874433E-0001 -9.320372E-0002
 -7.977478E-0001 -1.771264E+0000
 -3.355288E-0001 -2.582340E+0000
  1.969790E+0000 -1.228132E+0000
  2.935977E+0000 -7.471527E-0001
  1.519421E+0000  7.635571E-0001
 -1.257112E+0000 -6.811256E-0001
  1.703388E-0001 -4.459231E-0001
  2.489656E+0000  7.646190E-0001
  8.958772E-0001  1.578353E+0000
 -2.226558E+0000  1.302593E+0000
 -2.494341E+0000  1.159380E+0000
  8.793141E-0001 -2.531136E-0001
  4.233395E+0000  3.604883E-0003
  1.459120E+0000  1.335065E+0000
  8.316503E-0001  6.686001E-0001
 -1.263885E+0000 -3.228272E+0000
  5.949044E-0001 -2.906819E+0000
  2.175761E+0000 -1.673590E+0000
 -2.082809E+0000 -1.031406E+0000
 -1.038231E+0000 -2.037608E+0000
 -1.805218E+0000 -4.315871E-0001
 -2.014631E+0000  1.167935E-0001
  9.463959E-0001  1.862134E+0000
  4.947811E+0000  1.185499E+0000
  2.532874E+0000 -1.010163E+0000
  1.687031E+0000 -3.171551E-0001
  3.004274E-0001 -1.136026E+0000
 -1.272953E+0000 -9.460222E-0001
 -1.075598E+0000 -2.103398E+0000
 -6.424499E-0001 -1.068589E+0000
  3.391196E-0001  1.113022E+0000
 -1.896972E+0000  1.151641E+0000
 -9.944276E-0001  3.236713E-0001
  1.292850E+0000 -1.505042E+0000
  3.285965E+0000 -1.945199E+0000
 -1.543853E+0000 -1.101328E+0000
 -1.805069E+0000 -3.329410E+0000
 -5.906764E-0001 -3.883947E+0000
  2.451517E+0000 -1.581716E+0000
  2.177098E+0000 -2.947743E-0001
 -8.156624E-0001  1.140379E+0000
 -1.013576E+0000  1.691610E-0001
  5.251623E-0001 -2.431196E+0000
  1.394794E+0000  1.222975E+0000
  2.147363E-0001  8.793855E-0001
  1.273491E+0000  3.824770E-0001
  1.260928E+0000 -6.394824E-0002
  1.284025E-0001  2.051207E+0000
 -2.683354E+0000 -4.034079E-0001
 -8.553529E-0001 -7.900935E-0001
  1.773925E+0000  8.049009E-0001
 -4.621459E-0001  3.845448E-0001
 -1.314136E+0000 -7.554465E-0001
 -9.184111E-0001 -7.670695E-0001
  1.662204E+0000  2.490608E+0000
  6.116311E-0001  8.466970E-0001
  1.090790E+0000  1.802783E+0000
 -1.509849E+0000  1.914714E+0000
  1.556168E+0000 -6.913659E-0002
  2.790844E+0000  7.878472E-0001
  7.221647E-0001  2.982693E-0001
 -1.309254E+0000  7.382578E-0001
  1.942207E-0001 -1.565950E+0000
  1.179662E+0000 -1.220294E+0000
  2.417335E+0000 -2.429957E-0001
 -2.940645E-0001  1.412399E+0000
 -1.253729E+0000  2.950469E-0001
  2.235971E-0002 -1.499252E+0000
  2.324500E+0000 -7.372766E-0001
  9.189165E-0001 -7.246144E-0001
 -4.946282E-0001  3.056603E-0001
 -1.609263E+0000 -3.157847E-0001
 -2.924569E+0000  5.383825E-0001
 -1.137536E+0000 -3.954542E-0001
  9.336516E-0002 -7.901608E-0001
 -7.465150E-0001  1.634050E+0000
  4.508157E-0001  2.731836E+0000
 -8.010400E-0001  9.965999E-0001
  5.570937E-0001  6.489186E-0001
 -1.182944E+0000  1.088176E+0000
 -2.880866E+0000  2.537886E+0000
 -1.118397E+0000  1.483250E-0001
  1.272408E+0000 -7.697726E-0001
  2.351457E+0000  2.117253E-0001
  2.372947E+0000  3.527745E-0001
 -5.814324E-0001  7.556602E-0001
 -1.375767E+0000  2.897592E-0001
 -7.182546E-0001  1.191167E+0000
 -9.769423E-0001  6.313303E-0001
  1.086214E+0000 -1.636516E+0000
  2.340101E+0000 -6.864084E-0001
 -2.115138E-0001 -1.114291E+0000
 -1.903303E+0000  2.132830E-0001
 -1.082029E+0000 -3.711376E-0001
 -5.998977E-0001 -8.639188E-0001
  4.177012E+0000 -2.898038E+0000
  3.964707E+0000 -1.058189E+0000
 -9.632942E-0001 -4.519060E-0001
 -2.043478E+0000  3.995756E-0001
 -1.900540E+0000 -9.953462E-0001
  7.421035E-0001  1.064044E+0000
 -1.108541E+0000  1.811233E+0000
 -1.570905E+0000 -5.319273E-0002
  2.664559E-0001 -4.004229E-0001
  5.577041E-0002  1.020411E+0000
 -2.145528E-0001  9.186419E-0001
 -3.314104E-0001  5.082994E-0001
  3.091900E-0001  8.508632E-0001
 -7.406572E-0001  1.444997E+0000
  3.976836E-0001 -6.358886E-0001
  2.252472E+0000 -9.430027E-0001
  9.779899E-0001  4.029679E-0001
 -3.002270E-0001  1.436937E+0000
  3.464198E-0001 -2.465481E-0001
 -1.131070E+0000  1.645265E+0000
  5.869975E-0001  2.950643E+0000
 -5.309348E-0001  7.481076E-0001
  6.700380E-0001  9.910494E-0001
 -1.403294E+0000 -2.845354E-0001
 -1.825881E+0000 -1.540772E+0000
  8.852110E-0001  1.786855E-0001
  3.374551E-0001  2.091066E+0000
 -1.029819E+0000  1.638260E+0000
 -1.557731E+0000 -4.390288E-0001
 -1.006402E-0001 -4.967396E-0001
  2.304996E-0001 -1.430311E+0000
  6.670459E-0003  1.110067E-0001
 -2.841759E-0001 -1.146226E+0000
  7.056313E-0001 -1.140400E+0000
  3.204714E-0001  7.402309E-0001
 -2.926417E+0000  2.563133E+0000
 -3.297703E+0000  3.081821E-0001
  1.756125E+0000  9.042159E-0002
  4.650760E+0000  2.014790E+0000
 -1.639169E-0002 -4.021087E-0001
 -2.161933E+0000 -2.705002E+0000
  2.101330E-0001 -3.148351E+0000
 -6.299644E-0001 -1.589956E+0000
  7.757545E-0001 -8.727613E-0001
  9.178395E-0001 -6.397419E-0001
 -7.329403E-0001  2.138989E-0002
 -2.459937E+0000 -2.484179E+0000
  1.584611E+0000 -1.014902E+0000
  2.924242E+0000 -2.076509E-0001
  4.409424E-0001  3.797515E-0001
 -5.673929E-0001 -1.075555E+0000
 -5.497002E-0001 -3.147697E+0000
  1.691319E+0000 -3.602320E+0000
 -1.215415E+0000 -2.630881E+0000
  7.532339E-0001 -1.583827E+0000
 -1.100982E+0000 -5.569017E-0001
 -1.918960E+0000  1.203463E+0000
 -5.515578E-0001  1.171393E+0000
  1.385581E+0000 -1.566429E-0002
  4.155908E-0001  1.563413E+0000
  3.628542E-0001 -5.059024E-0001
 -3.664229E-0001  1.974070E+0000
 -2.118842E+0000  1.651083E+0000
 -5.577644E-0001 -7.208729E-0001
  5.253124E+0000 -2.881318E-0001
  1.907112E+0000  1.931442E+0000
 -1.171661E+0000  1.676180E+0000
 -5.121184E-0001  1.976321E+0000
 -1.150409E+0000 -4.573609E-0003
  2.108077E+0000  4.154821E-0002
  9.158403E-0001  1.079402E+0000
 -9.679937E-0001  2.383312E-0001
  2.153731E+0000  2.261312E-0001
 -7.368127E-0001  2.831913E+0000
 -7.758067E-0001  1.609842E+0000
  2.049104E+0000  6.254583E-0001
  5.187883E-0001  6.804220E-0001
 -1.967484E+0000  1.476546E-0002
 -1.009911E+0000 -1.769644E+0000
  1.732048E-0001 -4.329349E-0001
  1.222212E+0000  8.236550E-0001
 -2.480695E+0000  7.564448E-0001
 -1.882586E+0000  1.865091E+0000
  8.212785E-0001  1.211684E+0000
  4.065143E+0000  1.015289E+0000
  2.912139E+0000  1.419069E+0000
 -5.531730E-0001  9.167296E-0001
 -1.193030E+0000  1.061567E+0000
 -6.528076E-0001  2.181360E+0000
 -1.452299E+0000  2.120441E+0000
 -8.948595E-0001  2.373511E+0000
  1.442661E-0002  6.223501E-0001
 -7.049032E-0001  1.182236E+0000
 -9.021155E-0001  1.993220E-0001
  2.826396E-0001 -2.018526E-0001
  1.147889E+0000  3.735872E-0001
 -6.818239E-0001 -1.280471E+0000
 -2.945126E+0000 -7.581392E-0001
 -4.163110E+0000 -8.890088E-0002
  4.920867E-0002 -1.377179E+0000
  2.239138E+0000 -1.712631E+0000
  7.116592E-0001  2.060252E+0000
 -2.349884E+0000  1.527303E+0000
 -1.654384E+0000  1.695455E+0000
  3.808836E+0000  3.195818E-0001
  1.769055E+0000  1.255787E+0000
 -1.631569E+0000 -3.598694E-0001
 -3.528468E+0000  4.092346E-0001
 -1.747559E+0000 -1.284230E+0000
 -6.055721E-0001 -7.260545E-0002
 -1.109812E+0000  1.924670E-0002
 -5.919463E-0002  1.287706E+0000
 -1.396142E-0001  1.689943E+0000
 -3.223914E+0000 -6.596520E-0001
 -7.199257E-0001 -7.602693E-0001
  1.275348E+0000  1.157266E+0000
 -6.379294E-0001  2.683020E+0000
 -1.204118E+0000  5.527246E-0001
  3.227859E-0001 -3.117027E-0001
 -2.160097E-0001 -5.502651E-0001
 -1.687907E+0000 -6.584301E-0001
 -3.155496E-0001  2.901919E-0001
  4.551587E-0001  5.995967E-0001
  3.987875E-0002  2.070517E+0000
 -1.110921E-0001 -1.906821E-0001
  1.720855E+0000 -2.005812E+0000
  3.504269E+0000 -1.117815E+0000
  2.817210E+0000 -5.422512E-0001
 -6.737695E-0001  1.814374E-0001
 -8.566093E-0001  1.235227E+0000
 -1.332708E+0000  5.488192E-0001
 -2.391935E+0000  1.148380E+0000
  5.029248E-0001 -2.897469E-0001
  1.840493E+0000  5.842969E-0001
 -2.627071E-0001  2.531960E+0000
 -1.626491E-0001  2.655720E-0001
  5.524801E-0001 -1.310525E-0001
  3.733460E-0001  2.552388E-0001
  1.612853E+0000 -4.077655E-0001
  6.699208E-0001  4.222040E-0001
  3.964188E-0001  2.444278E-0001
  1.386143E-0001 -1.505255E+0000
  2.699094E+0000  6.595218E-0001
  8.924989E-0001  7.172267E-0001
 -1.722224E+0000  1.815121E-0001
 -1.379540E+0000  3.075627E-0001
  8.899969E-0001 -6.775122E-0001
  3.382726E-0002  7.542604E-0001
 -2.230037E+0000  2.477482E+0000
 -2.904010E+0000  1.527614E+0000
  1.189844E-0001  1.106590E+0000
  3.308817E+0000  2.028798E+0000
  2.495857E-0001  2.809437E+0000
 -7.214854E-0001 -2.730812E-0001
  9.912554E-0001 -1.632124E+0000
  2.119995E+0000 -1.225225E+0000
  2.170305E+0000 -4.730589E-0001
  7.549908E-0001  7.286551E-0001
  1.388341E-0001  2.599863E-0001
 -1.200049E+0000 -7.089410E-0001
 -8.789951E-0001 -2.371901E+0000
  2.080633E+0000 -7.998432E-0001
  6.754316E-0001 -7.067827E-0001
 -1.118689E+0000 -1.360565E+0000
 -3.141187E-0001 -6.059053E-0001
 -2.253624E-0001  1.254546E+0000
  1.601139E-0001 -1.526927E+0000
 -3.898446E-0001 -5.472297E-0001
  8.815453E-0002 -5.802538E-0001
 -2.853940E-0001 -3.285775E-0001
  1.039474E+0000 -9.578244E-0001
  2.200115E+0000 -9.421070E-0001
  2.675388E-0001  6.531562E-0001
 -1.268263E+0000 -2.377289E-0002
  1.942798E-0001  1.348282E+0000
 -5.946536E-0002 -5.186680E-0001
  1.007455E+0000 -1.299322E+0000
  2.956510E+0000 -1.678561E+0000
 -1.375059E-0001 -8.578927E-0002
 -4.233780E+0000  7.187673E-0001
 -3.355011E+0000 -1.782772E-0001
  5.391582E-0001  6.797670E-0001
  2.708574E+0000  1.580317E+0000
 -3.020914E-0001  2.314440E+0000
 -8.540807E-0001  1.410353E+0000
 -8.714250E-0001  1.193750E+0000
  1.848920E-0001 -7.469768E-0001
  4.006607E+0000  5.104871E-0001
  3.919249E-0001  9.241238E-0001
 -1.964569E+0000  6.660376E-0001
  1.057863E+0000 -1.906700E+0000
  3.254196E-0002 -7.419157E-0001
 -7.740988E-0001 -1.303833E+0000
  5.083150E-0001 -8.730381E-0001
 -1.729595E+0000 -1.444876E-0001
  1.902694E-0001 -7.255027E-0001
  9.798964E-0001  2.160337E-0001
  5.373283E-0001 -3.253332E-0001
  4.479541E-0001 -7.177349E-0002
  2.697411E+0000 -1.350187E+0000
  3.305429E-0001  1.238964E+0000
 -1.919991E+0000  3.152820E-0001
 -1.689184E+0000 -1.001483E+0000
  8.509856E-0002 -7.416848E-0001
  5.531930E-0001 -3.704778E-0001
 -5.853011E-0001  2.179097E-0001
 -1.777044E+0000  9.714388E-0001
 -6.874577E-0001  2.525781E+0000
 -5.829042E-0001  1.331577E+0000
 -9.808111E-0001  2.425718E+0000
  1.688928E-0001  2.254645E+0000
 -2.269932E+0000  1.155737E-0001
 -2.092120E+0000 -9.481079E-0001
  7.860318E-0003 -2.265131E+0000
  2.579931E+0000 -3.836473E-0001
  3.767158E+0000 -1.449683E+0000
 -4.601793E-0001  9.251270E-0001
 -2.218247E+0000  5.577269E-0001
 -1.148070E+0000  1.748460E-0001
  1.014961E+0000  3.376222E-0001
  3.841386E-0001  3.345932E-0001
 -5.606607E-0001  1.940630E+0000
 -1.111762E+0000 -1.274654E+0000
  1.689899E+0000 -8.228940E-0001
  1.765552E+0000  1.514766E+0000
  1.362430E-0001  2.181824E+0000
 -7.395400E-0001  9.831320E-0001
  9.113985E-0001 -4.018216E-0001
 -1.457584E-0001 -9.522851E-0001
  8.532656E-0001 -7.807068E-0001
  1.614282E+0000 -7.100491E-0001
 -6.706723E-0001 -1.047267E+0000
  1.001132E+0000 -3.376045E-0001
  3.711489E-0001  5.733758E-0001
 -1.645812E+0000  1.167867E+0000
 -1.397680E+0000 -4.766407E-0001
  2.006704E+0000 -1.065453E-0001
  5.091171E-0001 -1.305832E-0001
 -1.130597E+0000 -5.816917E-0002
 -1.786365E+0000 -1.712167E+0000
  1.946030E+0000 -1.358174E+0000
  1.508147E+0000 -8.953564E-0001
  8.748443E-0001 -1.612817E+0000
  1.490220E+0000 -1.476586E+0000
 -3.073310E-0001  7.602922E-0001
 -4.047477E-0001  2.066431E+0000
 -8.655336E-0001  7.311891E-0001
 -3.681351E-0001  1.148533E+0000
  1.748859E-0001  3.039804E-0001
  1.754143E+0000 -6.288820E-0001
  2.774197E+0000 -6.789218E-0001
  1.608224E+0000 -2.458842E-0001
  3.090933E-0001 -2.421862E-0002
 -1.804107E+0000 -1.903407E+0000
  9.123671E-0001 -2.740896E+0000
 -6.486664E-0001 -1.849046E-0001
 -2.663879E+0000 -1.792821E+0000
  5.984223E-0001  5.514237E-0001
  4.239863E-0002 -5.859471E-0002
  1.200245E+0000  5.962098E-0001
  2.512591E+0000  2.652315E+0000
 -7.455427E-0001  2.026654E+0000
 -5.756000E-0001 -1.157148E+0000
  8.898286E-0001  2.819288E-0002
 -5.868418E-0001 -9.709177E-0001
 -1.715709E-0001 -2.894325E+0000
 -4.664835E-0002 -2.559028E+0000
  3.731778E-0001 -1.183080E+0000
 -2.656094E+0000 -6.514606E-0001
 -2.364734E+0000 -4.364730E-0001
  1.554197E+0000 -1.331878E-0001
  3.990626E+0000 -3.588659E-0001
  7.496627E-0001 -1.645900E+0000
 -9.032933E-0001 -2.232602E+0000
 -1.985682E-0001 -3.057434E+0000
  3.310168E-0001 -2.778530E+0000
  1.079666E+0000 -1.687292E+0000
 -1.518222E+0000 -1.179783E+0000
 -1.945626E+0000 -2.236687E-0001
 -3.791703E+0000  3.447790E-0001
  8.193929E-0001  5.613986E-0001
  1.912461E+0000  1.336319E-0002
  9.692654E-0001  1.303827E+0000
 -4.399562E-0001  5.719593E-0001
 -5.058075E-0001  8.927265E-0002
  2.784920E-0001  1.001359E+0000
 -3.422096E-0001 -2.088515E-0001
  2.513646E+0000  7.312866E-0001
  1.882760E+0000  1.280600E+0000
 -1.654585E+0000  1.860329E+0000
 -1.263518E+0000 -1.128460E+0000
  1.847011E+0000 -1.769695E+0000
  2.304630E+0000  1.944053E-0001
 -7.085277E-0001 -9.465081E-0001
  7.864457E-0001 -5.217832E-0001
  4.200876E-0001  2.209396E-0001
  1.353626E+0000 -2.570000E+0000
  1.238613E+0000 -9.334311E-0001
  9.406822E-0001  2.058438E-0001
 -5.858740E-0001 -1.202698E+0000
  1.950172E-0001  2.634311E-0001
  5.478314E-0001 -1.271516E-0002
 -4.720861E-0001  6.256436E-0001
 -7.894220E-0001  1.140391E-0002
 -1.096419E+0000  1.937766E+0000
 -2.341426E+0000  3.244847E+0000
 -2.477374E+0000  1.981703E+0000
  1.459792E+0000  2.098530E+0000
  9.094715E-0001  1.820746E+0000
 -7.959946E-0001  1.582084E+0000
  6.474445E-0001 -9.873573E-0001
  6.828938E-0001 -7.280045E-0001
  3.971915E-0001 -1.287023E+0000
  1.141846E+0000 -7.055014E-0001
 -1.073669E-0001  9.776457E-0001
 -2.453613E+0000  2.094156E-0002
 -1.221659E-0001  1.618606E+0000
  1.482236E+0000  8.103211E-0001
  1.039898E+0000  2.457676E-0001
 -1.581975E+0000  2.701378E-0001
 -4.117249E-0001 -4.547655E-0002
  2.901918E+0000 -6.974912E-0001
 -2.117733E-0001 -3.079859E-0001
  1.038578E+0000 -1.923963E-0001
  1.668609E+0000  6.692390E-0001
  3.996237E-0001  1.033145E-0001
 -1.332822E+0000 -1.551435E+0000
 -8.826257E-0001 -1.355599E+0000
 -1.105765E+0000 -2.244236E-0001
 -3.625585E-0001 -4.113136E-0002
 -1.019029E-0001 -8.621149E-0001
  4.971365E-0001 -7.635601E-0001
  1.745144E-0001 -1.466094E+0000
 -1.173031E+0000  5.430243E-0001
  2.224662E-0001  6.076453E-0001
  1.018686E+0000 -6.970326E-0001
  2.956274E-0001 -8.795731E-0001
 -1.075763E+0000  1.583441E+0000
 -8.246229E-0001  1.600205E+0000
  1.726120E+0000  2.584385E+0000
  1.747969E+0000  2.632811E+0000
  5.201092E-0001  2.813223E+0000
  1.333413E+0000  1.885625E+0000
  1.534216E+0000  2.020504E+0000
 -1.127657E+0000  3.523024E+0000
 -1.466468E+0000  9.000272E-0001
  1.831342E+0000  1.263558E+0000
  7.280711E-0001  2.169124E+0000
 -2.227697E+0000  1.892834E+0000
 -2.972280E+0000  1.238851E+0000
 -2.033465E+0000  5.725051E-0001
  8.137413E-0001 -3.729657E-0002
  1.527049E+0000 -9.512265E-0002
 -9.075013E-0001  8.133917E-0001
 -2.936838E+0000 -9.097009E-0001
 -2.974396E-0001  4.195365E-0001
  2.246351E+0000 -8.806510E-0001
  3.388652E-0001  1.624002E+0000
  3.405476E-0001 -7.686001E-0001
  7.796419E-0001 -1.579275E+0000
  2.270100E-0001 -6.237263E-0001
  1.706977E+0000 -5.739101E-0001
  7.942431E-0001 -1.141300E+0000
  1.227075E-0001 -1.472841E+0000
  3.220189E-0001 -1.422517E+0000
  9.278334E-0001 -9.956044E-0002
  1.716446E-0001  9.156889E-0001
 -7.223764E-0001  3.181580E+0000
 -1.956260E-0001  1.599584E+0000
  1.700134E+0000  7.356226E-0001
 -1.685042E+0000  1.197207E+0000
 -2.303208E+0000  2.864422E+0000
 -1.897861E+0000  1.392329E+0000
  6.603438E-0001  5.035058E-0001
  1.997595E+0000  1.295929E+0000
  1.064144E+0000  8.059470E-0001
 -1.551317E+0000  4.467002E-0001
 -1.703376E+0000  1.051484E+0000
  9.073149E-0001  4.578197E-0001
  2.507804E-0001  1.408692E+0000
 -1.137947E-0001 -6.384026E-0001
 -2.122510E+0000  1.933545E+0000
 -3.412394E+0000  1.935337E+0000
 -7.525107E-0001  2.382419E+0000
  1.492379E+0000  1.515158E+0000
  1.450749E+0000  2.701810E+0000
  1.142383E+0000  2.502422E+0000
 -6.135225E-0001  2.226479E+0000
  9.061140E-0001  7.600441E-0002
  1.523491E+0000  7.452608E-0001
  4.001570E-0001  1.638179E+0000
 -2.246450E-0001  1.523989E+0000
 -3.750326E-0001  5.843052E-0001
  1.760229E+0000 -2.056886E+0000
  1.406845E+0000 -6.162468E-0002
 -2.573584E+0000 -6.750184E-0001
 -1.996611E+0000 -1.997386E+0000
  1.072231E+0000 -1.768551E+0000
  3.433565E+0000 -1.029844E+0000
  1.982024E+0000 -9.982246E-0001
 -1.893970E+0000 -3.528766E-0001
 -2.919821E-0001 -3.367163E+0000
  1.888231E+0000 -3.698303E+0000
 -1.017592E+0000 -1.815734E+0000
 -1.637768E-0001 -3.972873E-0001
 -9.569894E-0001  1.117376E-0001
 -2.269740E-0001  2.418110E-0001
  2.577618E-0001 -5.235992E-0001
  1.140295E+0000  1.584377E-0002
 -2.750200E-0001 -1.551093E+0000
 -3.241433E-0001 -2.080259E+0000
 -6.565512E-0001 -1.767826E+0000
 -1.581019E+0000 -1.920699E+0000
 -6.578537E-0002 -6.288425E-0001
  1.585237E+0000  8.665973E-0001
 -2.455611E-0001  1.420849E+0000
 -2.166513E+0000 -4.268960E-0001
 -9.705908E-0001 -8.109526E-0001
 -1.659672E+0000 -1.938940E+0000
  2.599710E+0000 -1.497124E+0000
  1.512050E+0000  7.939318E-0001
 -1.152687E+0000 -2.454023E-0001
 -6.654098E-0001  1.012549E+0000
 -5.900033E-0001  1.655048E+0000
  4.319931E-0001 -3.619290E-0001
 -3.677881E-0001 -1.636385E+0000
  1.507940E+0000 -1.944355E+0000
  5.311251E-0001 -1.453096E-0001
 -2.015730E+0000  1.054526E+0000
 -3.406996E-0001 -5.280647E-0001
  2.629815E+0000 -4.185480E-0001
  1.361791E+0000  1.074034E+0000
 -1.031244E+0000  1.502685E+0000
 -2.803803E+0000  2.208859E+0000
 -1.914932E+0000  1.970924E+0000
 -6.815241E-0001  2.851089E+0000
 -1.005505E+0000  6.207056E-0001
 -1.401683E+0000 -2.127542E-0001
  7.189543E-0002 -2.188253E+0000
  2.479216E+0000 -2.364763E+0000
  2.749129E+0000 -9.511914E-0001
 -6.708040E-0001 -1.890933E-0001
 -1.948130E+0000  4.131656E-0001
 -1.364450E+0000 -2.037848E+0000
  1.234779E+0000 -2.636404E+0000
  2.922599E+0000 -3.877775E-0001
  1.813603E+0000  1.339644E+0000
  7.873125E-0001 -7.104969E-0001
 -1.324500E+0000 -1.994861E+0000
 -2.296129E+0000 -3.965413E+0000
  9.041148E-0001 -2.304202E+0000
  1.992842E+0000  2.220933E-0001
  1.181012E+0000  1.478993E-0001
  1.256542E-0001 -1.435128E+0000
 -4.132833E-0001 -8.153948E-0001
 -1.436638E+0000  1.581200E-0001
 -1.773834E+0000  5.390229E-0001
  7.426625E-0001 -5.987644E-0002
  2.303432E+0000  7.724866E-0001
 -8.994680E-0001  2.453680E-0001
 -2.525372E+0000  5.446086E-0002
 -9.821463E-0001  1.471550E+0000
  6.867026E-0001  1.711109E+0000
 -1.033864E+0000  2.746913E+0000
  3.508763E-0001  2.345439E+0000
  4.515882E-0001  2.873871E+0000
 -5.242494E-0001  2.385555E+0000
 -1.594705E+0000  1.052392E+0000
  1.451650E+0000 -2.094379E-0001
  3.109445E+0000  1.680304E+0000
  2.429870E+0000  6.682413E-0001
 -1.149381E+0000  3.578356E-0001
 -2.647126E+0000 -2.824550E+0000
  1.123942E+0000 -7.920226E-0001
  8.259803E-0001  1.222002E+0000
 -3.114167E+0000  1.705872E+0000
 -1.453691E+0000  6.662003E-0001
  7.068116E-0003  1.750146E+0000
  1.639044E+0000  1.472481E-0001
  4.128703E-0001 -1.624149E+0000
  2.915827E-0002 -1.149822E+0000
 -1.077894E+0000  1.471244E-0001
 -2.394397E+0000  3.724827E-0001
 -6.581333E-0001  1.004860E+0000
  8.789798E-0002  5.995073E-0001
  2.592080E+0000 -8.477072E-0001
  8.644376E-0001  1.694172E+0000
 -8.116532E-0001  2.605771E+0000
 -1.165428E-0001  7.861700E-0001
  2.313802E+0000  2.384880E-0001
  4.846845E-0001  7.048152E-0001
 -3.217888E+0000  4.171312E-0001
 -1.029189E+0000 -3.270039E-0001
  1.148635E+0000 -7.038729E-0001
  1.003716E+0000 -8.554094E-0001
  2.081608E+0000  6.176129E-0001
 -2.518815E-0001 -6.160342E-0001
 -8.937679E-0001 -5.319051E-0001
 -2.113173E+0000  2.722645E-0002
 -2.949935E-0001 -1.423357E+0000
 -1.069196E+0000 -3.631615E-0001
  1.062362E+0000 -8.274144E-0001
  3.222039E+0000  1.841751E+0000
  1.659562E-0001  2.795400E+0000
  2.328719E-0001  6.760083E-0001
 -6.079161E-0002 -1.223343E+0000
  2.758082E+0000 -7.777331E-0001
  1.400902E+0000 -1.684566E+0000
  2.121300E-0001 -1.103038E+0000
 -1.131364E+0000 -1.325737E+0000
  5.530808E-0001 -6.446202E-0001
  5.918903E-0001  5.023713E-0001
  5.934654E-0001 -4.883254E-0002
  1.397401E+0000 -5.248307E-0001
 -8.663077E-0001 -1.016854E+0000
 -1.973941E+0000 -8.153090E-0001
  4.726421E-0001  9.702584E-0001
 -1.671331E-0001  8.424196E-0001
 -2.656960E+0000  2.829964E-0001
 -2.279200E+0000 -9.799223E-0001
  1.283259E+0000  1.073409E+0000
 -2.430572E-0001  1.818508E+0000
 -4.469467E-0001  1.709462E+0000
 -3.555239E-0001 -2.041868E-0001
  5.659500E-0001  9.463278E-0001
  1.474571E+0000  3.307544E-0001
  6.822702E-0001  3.150621E-0001
  9.778199E-0002 -6.104860E-0001
  1.388258E+0000 -8.336615E-0001
  2.351757E+0000 -5.250845E-0001
  7.037316E-0002 -2.649122E-0001
 -1.644255E+0000 -9.645544E-0001
  1.121362E+0000 -1.006744E+0000
 -1.152565E+0000  5.772936E-0002
 -8.566092E-0001 -1.292772E+0000
 -3.580951E-0001 -1.327607E+0000
  1.342517E+0000  7.422794E-0001
  1.359371E-0001  4.823491E-0001
 -2.207958E-0001 -6.940526E-0001
 -1.906606E+0000 -6.429750E-0002
 -4.543703E-0001 -8.679101E-0001
  1.352574E+0000 -1.561303E+0000
  1.161907E+0000 -1.063117E+0000
  1.267270E+0000  7.451836E-0001
  2.685367E-0002  7.348159E-0001
  1.807854E-0001 -2.186364E-0001
  1.735220E+0000 -2.174555E+0000
  3.079017E+0000 -4.579287E-0001
  3.964749E-0002 -1.974542E-0001
 -1.724355E+0000  1.921848E+0000
 -1.523442E+0000  3.633066E-0002
  7.807313E-0001 -3.874773E-0001
  5.149602E-0001  1.537249E+0000
 -8.037838E-0001 -9.739752E-0001
  1.203117E+0000 -1.375813E+0000
  1.785189E+0000  1.049138E+0000
 -5.527606E-0001  6.202389E-0002
 -2.221492E+0000 -1.736387E+0000
 -9.563751E-0001 -1.746751E+0000
 -1.112550E+0000 -1.960725E+0000
 -9.760140E-0001  2.805672E-0001
 -9.930776E-0001 -7.554853E-0002
  1.345133E+0000  5.705710E-0001
  4.704152E-0001 -6.191551E-0001
 -6.664867E-0001 -4.673056E-0001
  8.827625E-0001 -1.595093E+0000
  1.025851E+0000 -1.644664E+0000
  3.635570E-0001  6.951541E-0001
 -3.252147E+0000  6.940419E-0001
 -1.940524E+0000  3.134923E-0001
  6.664316E-0001  5.445421E-0001
  2.070111E+0000 -2.078540E-0001
  7.851654E-0001 -5.239966E-0001
 -2.091162E-0001 -1.872915E+0000
  1.003780E-0001 -2.504053E+0000
 -9.486312E-0001  5.775880E-0001
 -1.674460E+0000  7.077450E-0001
 -8.424795E-0001 -5.000743E-0001
  2.839964E+0000 -9.697522E-0001
  3.039514E+0000 -6.344912E-0001
  2.910035E+0000  5.965234E-0001
  1.184591E-0001  1.957253E-0001
 -2.386259E+0000 -7.531760E-0001
 -1.781524E+0000 -2.074379E+0000
  3.310295E+0000 -5.448749E-0001
  2.383898E+0000  6.915778E-0001
  9.800223E-0001  9.865214E-0001
 -1.771194E+0000 -1.426703E+0000
 -3.422959E-0001 -1.365190E-0001
 -1.166286E+0000  7.036419E-0001
  9.577520E-0002 -6.755277E-0001
  5.156726E-0001  1.749659E-0001
 -4.309489E-0001 -5.369636E-0001
  1.766220E+0000 -3.125692E-0001
 -4.955870E-0001  8.701038E-0001
 -3.934736E-0001 -2.176927E+0000
  7.586828E-0001 -1.218407E+0000
  5.240161E-0001  5.256949E-0001
 -3.196864E-0001 -1.113954E+0000
 -2.735618E-0001  1.929048E-0001
  1.021706E+0000  7.233936E-0001
 -7.051810E-0001  1.230569E+0000
 -1.376093E+0000  1.820125E+0000
  1.151418E-0001  1.781967E+0000
 -4.031822E-0001 -1.204927E+0000
  3.532107E+0000 -1.263199E-0001
  7.493765E-0001  1.305284E+0000
 -9.138347E-0001 -1.621573E-0001
 -2.129561E-0001 -1.674398E+0000
  2.388082E+0000 -4.098087E-0001
  1.135620E+0000  1.596595E+0000
 -2.156946E+0000  1.338306E+0000
 -1.231294E+0000  9.022533E-0001
 -8.091093E-0001  1.296019E+0000
  1.822461E+0000  1.181058E+0000
  6.012175E-0003  2.113382E+0000
 -1.490776E+0000 -2.647098E-0001
 -1.289599E+0000 -8.364974E-0001
 -6.215085E-0001 -1.420484E+0000
 -2.418798E-0001 -1.388330E+0000
  4.898877E-0001 -1.849476E+0000
  6.598945E-0001 -5.674614E-0001
 -3.646969E-0001 -1.978013E+0000
 -2.771894E+0000 -1.294358E+0000
 -3.182967E-0001 -1.170907E+0000
  1.244841E+0000 -1.804111E-0001
  8.516778E-0001 -3.930513E-0001
  2.538058E-0001 -2.081362E-0001
  5.332267E-0002 -1.158101E+0000
  2.377208E+0000 -1.241449E+0000
 -1.175340E+0000  1.626861E+0000
 -2.270767E+0000  1.298975E+0000
 -1.033426E-0001 -1.115465E+0000
  1.104974E+0000  5.869447E-0001
  8.304810E-0001  1.204238E-0001
 -3.182195E-0001  1.137784E+0000
 -1.873053E+0000  4.854315E-0001
  1.697903E-0001 -1.110010E+0000
  3.595675E+0000 -9.408145E-0001
 -1.474042E+0000  5.741421E-0001
 -1.044305E+0000 -3.373606E-0001
  3.527084E-0001  3.170795E-0001
  1.680533E+0000  1.262114E-0001
  1.460797E+0000  1.479173E+0000
 -1.102279E-0001  6.821606E-0001
 -5.124923E-0001 -1.205939E+0000
  6.894824E-0001 -1.067805E+0000
 -2.003918E-0002  1.674101E+0000
  2.173788E-0001 -4.225476E-0002
 -6.223844E-0001  1.304253E+0000
  3.010400E-0001  1.009012E+0000
  5.643919E-0001  1.306526E+0000
 -9.247286E-0001  1.807816E+0000
 -1.342246E+0000  1.879885E+0000
 -8.177218E-0001  1.159029E+0000
  1.382737E+0000  1.269466E+0000
  1.759857E+0000 -1.764029E-0001
 -8.049918E-0002 -1.264424E+0000
 -2.094875E-0001  4.858029E-0002
 -2.381559E-0001  9.401509E-0001
  5.029125E-0001  7.465367E-0001
  1.155856E+0000  1.555067E+0000
  1.275996E+0000  3.553837E-0001
  5.553581E-0001 -1.366646E+0000
  1.271731E+0000 -1.508535E+0000
 -9.402165E-0001 -2.184340E+0000
 -5.998436E-0001 -2.287548E+0000
  2.082900E-0001  6.950445E-0001
 -1.615412E-0002  2.289009E+0000
 -8.217048E-0001  8.666794E-0001
 -1.535925E+0000 -1.634051E-0001
  1.544618E+0000 -5.783813E-0001
  1.943751E+0000  4.666001E-0001
  1.757465E-0001 -1.064902E+0000
  3.714465E-0001 -9.022071E-0001
 -4.626985E-0002 -5.840021E-0001
  5.537235E-0001 -1.785431E+0000
  1.218421E-0001 -7.500691E-0001
  9.142213E-0001  6.783733E-0001
  3.143228E-0002  4.942932E-0001
 -3.469094E-0001 -5.575507E-0001
 -1.109610E+0000 -1.176528E+0000
  1.008409E+0000  1.138529E-0001
  1.551653E+0000  7.275542E-0001
  1.715135E+0000  9.906754E-0002
 -1.671209E-0001  7.086681E-0002
 -1.601612E+0000 -9.713309E-0001
 -1.709296E+0000 -1.463990E+0000
 -3.439623E-0001 -1.257102E+0000
 -2.208152E+0000 -1.087866E+0000
  5.586918E-0001  2.339905E+0000
  1.163266E+0000  3.786158E+0000
  4.014223E-0001  1.434553E+0000
 -6.955232E-0001  8.996787E-0001
 -4.353486E-0001 -1.083087E+0000
  9.449308E-0001 -1.976099E+0000
  1.335983E-0001 -1.757651E+0000
  1.785396E+0000 -1.628272E+0000
 -7.011538E-0001  1.282281E+0000
 -1.818777E+0000 -1.742613E-0001
  1.815358E+0000 -2.842570E+0000
  1.886658E+0000 -1.679720E+0000
  1.898267E+0000 -5.235081E-0001
 -7.002965E-0001  2.224940E-0001
 -2.096642E-0001  1.617617E+0000
 -1.937238E+0000  2.061286E+0000
 -9.754747E-0001  3.419890E-0001
  5.680568E-0001  1.750204E-0001
  6.758609E-0001 -5.084864E-0001
  7.621926E-0001 -1.292537E+0000
 -5.397136E-0001 -1.844888E+0000
 -5.595862E-0001 -3.508439E-0001
  2.238926E-0001  4.056739E-0001
  6.684675E-0001 -6.743720E-0001
  6.863677E-0001 -2.144540E+0000
  1.906183E-0001 -1.985754E+0000
 -1.633065E+0000 -1.350103E+0000
  3.085720E-0002 -6.038130E-0001
 -1.420754E-0001 -2.695807E-0001
 -1.031682E-0001  7.973945E-0001
  1.139242E+0000 -5.851387E-0001
 -3.130378E-0001 -1.379276E+0000
 -1.222038E+0000 -4.006819E-0001
  1.837540E-0001  1.221040E+0000
  3.904332E-0001  2.632863E-0001
 -2.708593E+0000 -1.267773E+0000
  1.229428E+0000 -4.768555E-0001
  2.434560E+0000  2.756010E+0000
  6.330503E-0001  2.124422E+0000
  3.218668E-0001  1.762024E+0000
 -1.744577E+0000  9.251411E-0001
 -9.005480E-0001 -5.548761E-0001
  2.006866E+0000  6.521051E-0001
  1.631767E+0000  1.452674E+0000
  7.530650E-0001  5.084826E-0001
 -2.148175E+0000 -9.544608E-0002
 -2.328433E+0000 -9.228503E-0001
  2.493084E-0001  4.019996E-0001
 -1.429060E+0000  1.801865E+0000
 -5.141183E-0001 -1.953301E-0001
  9.215906E-0001  1.327946E+0000
  1.131550E+0000  1.313646E+0000
 -2.076766E+0000  1.235455E+0000
 -1.071900E+0000  1.468738E+0000
  1.146628E+0000  6.032945E-0001
  3.473861E-0001  4.253398E-0002
 -2.645116E-0001  5.814828E-0003
  1.373800E-0001 -1.358324E+0000
  1.281624E+0000 -7.123118E-0001
  1.520973E+0000  1.068659E+0000
 -7.643309E-0001 -5.969426E-0001
 -1.046899E+0000  2.459073E-0001
 -4.707158E-0001  6.670260E-0001
  2.496671E-0001  3.757544E-0001
 -8.556047E-0001  1.875253E+0000
 -1.290980E+0000  2.372114E-0001
 -2.077828E+0000  1.617459E+0000
 -1.905088E-0001 -1.131211E+0000
  9.691766E-0001 -7.543282E-0001
  6.362744E-0001 -9.418067E-0001
 -1.435212E-0001  3.601827E-0001
  2.369648E+0000 -1.540207E+0000
  8.934296E-0001 -2.653674E-0001
  9.054654E-0001  2.277640E+0000
 -1.321958E+0000  6.503027E-0001
 -1.886395E+0000 -1.355672E+0000
 -5.161218E-0001 -6.175435E-0001
  2.582430E+0000  2.132193E-0001
  2.517167E+0000  9.544283E-0001
  2.687973E-0001  9.314939E-0002
  7.068606E-0001 -1.743930E-0001
 -3.661092E-0001 -1.805848E+0000
 -1.462347E+0000 -1.501152E+0000
 -2.384594E-0001  3.441674E-0001
  2.517654E+0000  7.413188E-0001
  1.652464E+0000  1.835985E+0000
  2.066849E-0001  1.107913E+0000
 -6.377767E-0001  1.166166E+0000
  2.163590E+0000  1.144476E+0000
  1.079732E+0000 -1.655426E-0001
 -9.322957E-0001  1.828697E+0000
 -1.293085E+0000 -6.567579E-0001
  2.478944E+0000 -1.403023E+0000
  2.897709E+0000  8.786651E-0002
 -9.352670E-0001  4.818028E-0001
 -1.526637E+0000 -4.474078E-0001
 -1.985910E+0000 -1.556643E+0000
 -1.374243E+0000 -2.196279E-0001
 -1.508509E+0000  3.958353E-0001
  1.509561E+0000  1.791811E+0000
 -1.821505E+0000  1.864418E+0000
 -1.862657E-0001 -1.493426E+0000
  3.442715E-0001 -1.901644E+0000
  1.741373E-0001 -8.617597E-0001
 -1.325728E+0000  9.238265E-0001
 -2.210874E+0000  1.003235E+0000
  1.725022E+0000  9.271286E-0001
  1.286687E+0000  3.746428E-0001
 -1.126546E-0001  1.250581E+0000
 -1.730507E+0000  2.205153E+0000
 -8.323488E-0001  1.413502E+0000
  5.756884E-0001  2.110381E+0000
 -9.201189E-0001  3.146724E+0000
 -1.518030E+0000  1.551627E+0000
  4.501359E-0001 -4.679027E-0001
  1.229115E+0000 -1.223663E+0000
  1.073410E+0000 -2.030500E+0000
  2.365612E+0000  1.366594E-0001
  1.962018E-0001 -8.600914E-0001
  9.122988E-0001 -2.699508E+0000
  6.379160E-0001 -1.575560E+0000
 -3.824686E-0001  1.294742E+0000
 -7.232965E-0001  1.010763E+0000
  1.227207E+0000  1.884052E-0001
  1.014693E+0000  2.246970E+0000
  6.183911E-0001  5.546049E-0001
  1.276009E+0000 -1.637310E+0000
  2.260488E+0000 -1.257226E+0000
  1.767633E+0000  4.903560E-0002
  2.907248E-0001 -3.977851E-0001
 -2.195738E-0001 -2.587620E-0001
  2.379449E-0001 -3.770680E-0001
  1.482235E+0000 -4.532825E-0002
  2.019941E+0000 -2.104801E-0003
  3.369287E-0001  8.416406E-0001
  6.144450E-0002  5.978971E-0001
 -1.295483E+0000 -2.740996E-0002
  4.234580E-0001  2.153306E+0000
 -2.068837E-0001  2.527040E+0000
  1.680413E-0001  1.144224E+0000
 -6.164074E-0001 -6.681317E-0001
  8.911286E-0001  1.069533E+0000
 -3.070751E+0000  8.584672E-0001
  7.011729E-0002 -1.961285E+0000
  3.418630E+0000 -6.874658E-0001
  1.235368E-0001  6.031327E-0001
 -3.826130E-0001 -2.122844E+0000
 -5.589934E-0001 -3.251933E-0002
  8.748967E-0001  1.178718E+0000
  4.534346E-0001  1.342920E+0000
 -1.510764E+0000  1.483132E+0000
 -1.393210E-0001 -7.887482E-0001
  1.061663E+0000 -3.644136E-0001
 -1.147049E+0000 -1.223972E+0000
 -1.287086E+0000 -3.142391E+0000
 -1.051159E+0000 -1.863978E+0000
 -9.511794E-0001 -4.700120E-0001
  5.115415E-0001 -2.097053E-0002
  4.864744E-0001 -1.976545E+0000
  3.078912E-0001 -2.857484E+0000
  4.353736E-0001 -3.759008E-0001
 -7.587984E-0002  2.277929E-0001
  1.835787E+0000  4.089883E-0001
  1.914706E+0000  2.030072E+0000
 -1.228819E+0000  7.798659E-0001
 -1.443641E+0000 -2.040572E-0001
  4.308046E-0001 -1.350631E+0000
  2.970594E-0001  8.157490E-0001
 -1.257977E+0000  4.605904E-0001
 -6.596029E-0001 -1.024024E+0000
 -2.244376E-0001 -6.240331E-0001
  9.235950E-0001 -1.825359E+0000
  7.521876E-0001 -8.733614E-0001
  2.657758E-0001 -8.617359E-0001
 -9.842682E-0001 -2.007267E+0000
  4.052995E-0001 -1.486252E+0000
 -1.630430E+0000 -5.315451E-0002
 -4.491800E+0000 -1.080667E+0000
 -3.622490E-0001 -3.239948E-0001
  1.771453E+0000  1.304158E+0000
 -4.271448E-0001 -2.051853E-0001
  8.540763E-0001 -2.172574E+0000
  3.182632E+0000 -2.973932E-0001
  9.170387E-0001 -4.543692E-0001
 -1.347497E-0001 -7.200511E-0001
 -8.058166E-0001 -2.410548E+0000
  2.398070E-0002 -9.040201E-0001
  2.954364E+0000 -1.024704E+0000
  6.600650E-0001 -1.979051E+0000
 -1.693999E+0000 -2.174734E+0000
 -2.234262E-0002  6.969842E-0001
 -1.982989E+0000 -5.746656E-0002
 -4.385434E+0000 -2.079134E+0000
  1.597104E+0000 -2.058828E+0000
  1.433111E+0000  2.089790E+0000
 -9.675969E-0001  2.324424E+0000
 -2.689926E+0000 -2.429134E-0001
  2.159284E+0000 -1.249642E+0000
  2.587627E+0000  2.415190E+0000
  2.835206E-0001  6.400563E-0001
 -9.941603E-0001  1.868335E+0000
 -1.777840E-0001  1.309343E+0000
  1.991273E+0000  7.495618E-0001
  2.779715E+0000  1.660371E+0000
  4.608182E-0001  1.209230E+0000
 -6.887949E-0001 -6.863401E-0001
 -7.584551E-0001 -1.185478E+0000
 -6.439918E-0001 -7.002766E-0001
  8.026257E-0001  1.774016E+0000
 -4.841397E-0001 -1.476620E+0000
  1.781793E-0001 -1.056674E+0000
  3.089529E-0001 -6.325022E-0002
 -2.485965E+0000 -7.937843E-0001
 -3.422006E+0000 -2.305091E+0000
  7.457771E-0001 -2.043902E+0000
  3.303509E+0000  8.322934E-0001
  2.265021E+0000 -5.976309E-0002
 -6.885482E-0001 -1.444327E+0000
 -9.915217E-0001 -8.640850E-0001
 -1.299459E+0000 -2.260900E+0000
  3.443847E+0000 -1.069522E+0000
  1.070798E+0000 -2.472596E-0001
 -1.093159E+0000 -6.239580E-0001
 -6.703718E-0001 -1.670959E+0000
  1.476058E+0000 -1.933333E+0000
  2.088206E+0000  1.328707E+0000
 -1.711048E+0000  1.159978E+0000
 -2.278609E+0000  1.778805E+0000
 -1.705091E+0000 -7.400501E-0001
  1.212128E+0000 -9.693322E-0001
  6.798858E-0002 -1.085785E+0000
 -2.841825E-0001 -1.588070E+0000
  1.164921E+0000 -2.069905E+0000
  9.598981E-0001 -1.863925E+0000
  8.126059E-0001 -5.050017E-0001
  8.476556E-0002 -7.644654E-0001
  1.295867E+0000  1.276321E+0000
  7.264623E-0001 -1.235234E-0001
  1.764659E-0001 -1.035309E+0000
 -5.582284E-0001 -2.125383E+0000
 -1.295521E-0001 -6.535025E-0001
 -2.966498E+0000  1.996988E+0000
 -1.920630E+0000 -1.211249E+0000
  2.563411E+0000 -1.111987E+0000
  1.813930E+0000  3.093725E-0001
  2.840165E-0001 -5.203331E-0001
 -8.168892E-0001 -7.948716E-0001
  2.745343E-0001  1.293364E-0001
  6.250557E-0002  1.059395E+0000
 -9.114741E-0001 -8.827217E-0001
  1.447999E+0000 -2.906934E-0001
  8.976118E-0001  2.087783E+0000
 -2.388094E-0001  1.420282E+0000
  3.968633E-0001 -1.547740E+0000
  1.472753E-0001 -2.000279E+0000
  2.014487E+0000 -3.365124E+0000
  2.291563E+0000 -6.529123E-0001
  1.019131E-0001 -9.526548E-0002
 -2.522082E+0000  5.748906E-0002
 -2.472209E-0001  4.064084E-0002
  2.220806E+0000  6.592481E-0001
  1.087404E+0000 -6.992729E-0001
 -1.843203E-0001 -3.741160E-0001
  1.080228E+0000  9.285721E-0001
 -6.942593E-0001  2.248007E-0001
  5.624601E-0001 -4.916049E-0001
  9.925484E-0001  1.627336E-0001
  1.989495E-0001  1.609290E+0000
 -1.698526E-0001 -2.143804E-0001
 -8.828198E-0001  9.807393E-0001
 -1.326825E+0000  1.405275E-0001
 -8.547006E-0002  1.410501E-0001
  5.025523E-0001  5.749538E-0001
 -2.014911E+0000  1.187968E+0000
  7.749121E-0002  3.165351E+0000
  1.811324E+0000  1.760424E+0000
 -1.399557E+0000  2.240237E+0000
 -4.493524E-0001  1.218872E+0000
  7.844549E-0001 -3.341357E-0001
  1.136986E+0000  2.172682E+0000
 -6.787191E-0001 -9.801154E-0001
 -2.082682E-0001 -3.354023E-0001
 -1.050511E+0000 -4.264987E-0001
 -1.092083E+0000  7.420160E-0001
  1.094057E+0000  7.058767E-0001
  7.083927E-0002  1.097947E+0000
  1.458032E-0001  1.220210E+0000
 -1.160682E+0000  2.635808E+0000
 -1.418987E+0000 -5.953257E-0001
 -2.321100E-0001  7.011989E-0001
 -1.426471E+0000  1.282901E+0000
  1.252258E+0000  1.364217E+0000
  1.495748E+0000  3.152201E+0000
 -1.067075E+0000  3.389452E-0001
  1.482251E+0000 -3.983532E-0002
  1.697154E+0000  5.441686E-0001
  3.388203E-0001  6.780110E-0001
  1.304000E+0000  9.432332E-0001
  2.748457E+0000 -2.157366E-0001
  1.849278E+0000  2.284636E+0000
 -7.567557E-0001  3.043876E-0001
  1.849508E+0000 -2.586409E+0000
  2.349126E+0000 -3.194861E+0000
 -2.893134E-0001 -1.828263E+0000
 -1.677524E+0000 -1.757070E+0000
 -1.051131E+0000 -1.642485E+0000
  4.231433E-0001  5.321474E-0001
 -9.870882E-0001  1.267786E+0000
  7.817336E-0001  4.072139E-0001
  1.358538E+0000  3.154912E-0001
  1.301584E+0000 -7.292079E-0001
  2.688684E+0000 -9.833778E-0002
 -8.083736E-0001  5.010310E-0001
 -4.231415E-0001 -1.664985E+0000
  4.052209E-0001  1.564784E-0001
  1.090512E+0000  4.895082E-0001
  1.383527E+0000 -3.090452E-0001
  3.411236E+0000  1.539535E-0001
 -1.268116E-0001  1.330904E-0001
 -2.129365E+0000 -8.800483E-0001
  7.402872E-0002 -5.834219E-0001
  1.366683E+0000  1.898138E+0000
 -1.102177E+0000  1.305683E+0000
 -5.373748E-0001  4.756256E-0001
 -1.625049E-0001  1.852600E+0000
 -5.637286E-0001  8.265647E-0001
  3.405672E-0002  1.758089E+0000
  4.208191E-0001 -2.613672E-0001
  1.656201E+0000 -7.016866E-0001
  2.430076E+0000 -5.494032E-0001
 -4.911166E-0002 -1.310196E+0000
 -2.449599E+0000 -3.784806E-0001
 -1.355876E+0000 -2.738106E-0001
  2.621649E+0000  1.142400E+0000
  3.279247E+0000  1.611396E+0000
 -6.167799E-0001  1.433459E+0000
 -2.499945E+0000  1.320719E+0000
  1.074451E+0000  1.244143E+0000
  1.454484E+0000  3.388261E-0001
  2.383512E-0001  2.418458E-0001
 -1.216379E+0000  2.060478E-0001
 -5.510899E-0002 -8.940739E-0001
  5.871375E-0001 -1.144742E+0000
 -8.671000E-0001  5.088679E-0002
 -1.335523E+0000 -1.160378E+0000
 -1.398639E+0000 -9.864107E-0001
  4.977278E-0001 -1.139831E-0001
  1.300447E+0000  1.464751E-0001
 -3.715822E-0001 -5.347666E-0001
 -6.016226E-0001 -3.476387E+0000
  1.849416E+0000 -1.665097E+0000
  1.190771E+0000  3.022973E-0001
  2.817707E-0001  1.310869E+0000
 -2.014816E+0000 -1.297110E+0000
  7.145190E-0001 -3.289043E-0001
  2.027422E+0000 -1.550580E-0001
  2.481260E+0000  3.112583E+0000
  6.519406E-0002  1.231681E+0000
 -3.993416E-0001  2.063799E+0000
 -1.345237E+0000  3.361208E-0001
 -5.369023E-0001 -1.084059E+0000
 -5.196109E-0001 -2.533813E+0000
  1.105539E+0000 -3.787801E+0000
  1.869831E+0000 -1.980369E+0000
 -8.716938E-0001 -9.645000E-0001
 -3.791768E-0001 -2.026299E+0000
 -2.279060E-0001 -1.075065E+0000
  1.009454E+0000 -4.059978E-0001
 -4.867323E-0001 -4.287140E-0001
  7.291817E-0001 -3.597111E-0001
 -4.816642E-0001 -7.943297E-0002
 -4.180549E-0001  4.032415E-0001
  1.648533E+0000  6.050722E-0001
 -1.398175E+0000  4.853604E-0001
 -2.201911E-0001 -1.046759E+0000
  2.045275E+0000 -6.906634E-0001
 -4.787128E-0001 -1.251670E+0000
 -1.758456E+0000 -1.915877E+0000
  3.142224E+0000 -1.475062E+0000
 -4.717786E-0001 -3.394940E+0000
 -2.691330E-0001 -5.875893E-0001
 -1.067511E+0000 -1.318196E+0000
  2.931740E+0000 -9.919810E-0001
  4.828150E-0001 -1.014589E+0000
  2.200618E-0001 -2.177005E+0000
  1.046406E+0000 -2.033200E+0000
  3.022783E-0001  1.355177E-0002
 -2.062098E+0000  2.436779E-0001
 -3.734614E+0000 -6.541991E-0001
 -7.507331E-0001  9.609122E-0001
  6.870636E-0001 -7.098829E-0001
 -1.060646E+0000 -8.409626E-0001
 -2.889624E+0000  2.515526E-0001
  3.285511E-0001 -9.644953E-0001
  1.139704E+0000 -6.357889E-0001
 -2.257214E-0001  2.338782E+0000
 -3.099356E+0000  8.233455E-0002
  1.561687E-0001 -4.306047E-0001
  4.962276E-0001 -5.347393E-0001
  1.422726E+0000 -9.884523E-0001
  1.264056E+0000 -1.740136E+0000
 -1.001135E+0000 -1.132712E+0000
 -3.074572E+0000 -3.418322E-0001
 -1.965236E+0000  7.342769E-0001
 -6.660395E-0002  3.774697E-0001
 -8.654488E-0001 -1.691606E+0000
  7.222771E-0001  2.899373E-0001
 -5.487640E-0001 -7.334866E-0002
  1.564305E+0000 -3.485681E-0004
  1.455701E+0000  8.754140E-0001
 -5.653557E-0001  5.947477E-0001
  1.610751E+0000  3.485969E-0001
  2.932057E+0000  6.885452E-0001
 -2.786878E-0001  2.970397E-0001
 -8.276504E-0001 -9.905823E-0001
 -1.869378E+0000 -1.572958E+0000
  1.628988E+0000 -9.360446E-0001
  2.669080E+0000  1.650957E-0001
  1.371237E+0000 -8.270961E-0001
 -6.402683E-0003 -9.230208E-0001
 -2.360056E+0000  5.530652E-0001
 -3.718472E-0001  1.178632E+0000
  1.032637E+0000  1.382952E+0000
 -8.373072E-0001  1.828122E+0000
 -1.994213E+0000  1.152442E+0000
  7.206952E-0001  9.192864E-0001
  1.259091E-0001 -1.349792E+0000
  2.292396E-0001  5.875078E-0001
  1.383461E+0000  1.787500E+0000
 -4.344963E-0001 -4.510303E-0001
 -9.040400E-0001 -2.005653E+0000
  1.813134E+0000 -1.011050E+0000
 -6.458300E-0001  1.285551E+0000
 -5.296873E-0001 -1.040574E+0000
 -1.680995E+0000 -1.580801E+0000
  1.494136E+0000 -1.364594E+0000
  1.704911E+0000  5.584884E-0001
  9.826044E-0001 -1.983049E-0001
 -1.670449E+0000 -1.599259E+0000
 -1.662450E-0001  3.689403E-0001
  9.548674E-0002  8.373351E-0001
  2.423833E-0001  2.135399E+0000
 -2.068154E+0000  1.573234E+0000
 -2.658218E+0000  1.943974E-0001
  1.452771E-0001  5.424343E-0001
  1.934657E+0000  2.001288E-0001
 -2.033686E+0000 -2.601309E-0001
  4.215802E-0001 -8.189871E-0001
 -8.316185E-0001 -3.263151E-0001
  4.657892E-0001 -1.265150E+0000
  2.194022E+0000 -1.127964E+0000
 -9.654138E-0001  7.644408E-0001
 -1.253912E-0002 -1.454947E+0000
  4.380467E-0001 -2.569187E+0000
 -2.177362E+0000  4.808846E-0001
 -2.150723E-0001 -4.986783E-0001
  1.012354E+0000  1.236140E+0000
  3.537960E+0000  7.791942E-0001
 -1.566826E+0000  7.029407E-0001
  2.843353E-0003  9.664673E-0001
  1.118338E+0000  5.362464E-0001
 -1.460301E+0000  7.427561E-0001
 -3.070311E+0000 -1.724322E-0001
 -8.458739E-0001 -1.386502E+0000
  4.981367E-0001 -2.032425E+0000
  7.489898E-0001 -4.879105E-0001
 -9.953117E-0001 -7.634089E-0001
  8.172359E-0001  5.021025E-0001
  2.551745E-0001 -6.926860E-0001
  1.035735E+0000 -1.310722E+0000
  2.243551E+0000 -4.455317E-0001
  3.846167E-0001  7.301034E-0001
  1.851622E-0001  4.562229E-0002
 -7.630900E-0001 -7.914432E-0001
  1.317159E+0000 -7.921103E-0001
  9.838601E-0001 -5.738123E-0001
 -2.137787E+0000 -4.799729E-0001
 -1.142838E+0000 -1.951986E+0000
 -9.916871E-0002 -1.258993E+0000
  1.684664E+0000 -4.415314E-0001
 -5.894180E-0001  1.662697E-0001
  2.759705E-0001  7.528011E-0001
 -9.129481E-0001  2.268284E-0002
 -7.440898E-0001 -1.295292E+0000
  1.206818E+0000  2.977834E-0001
  8.897167E-0001  1.308193E+0000
 -7.017553E-0002  4.101527E-0001
  6.007238E-0001 -4.648882E-0001
  8.514105E-0001  1.345102E-0001
  9.293290E-0001 -1.271750E+0000
 -4.432431E-0002 -1.185938E+0000
 -1.631876E+0000 -9.449745E-0001
 -1.951815E+0000  2.611446E-0001
 -1.058169E-0001 -1.163924E-0001
  2.917001E+0000  2.398507E-0001
  1.437791E+0000  9.554035E-0002
 -4.437887E-0001 -3.536435E-0001
  2.165207E+0000  1.941579E-0001
  4.233191E-0001  1.115102E+0000
 -6.750274E-0001 -1.665032E+0000
  1.872218E-0002 -3.346981E-0002
  8.915194E-0001 -2.850450E-0002
 -1.390515E+0000  1.113890E+0000
 -2.124296E+0000  4.217424E-0001
  1.447998E+0000 -9.251474E-0001
  1.695060E+0000 -7.894735E-0002
 -3.056995E-0001  1.492174E+0000
  1.020274E+0000 -2.174413E+0000
  1.205995E+0000  3.096456E-0001
 -4.615444E-0001  1.537573E+0000
 -3.780715E-0001  8.388612E-0001
  9.065937E-0001 -1.029532E+0000
  1.944522E+0000 -6.111557E-0001
  1.816751E+0000 -3.402399E-0001
 -9.515217E-0002  7.622869E-0001
 -2.085027E+0000  2.300209E-0001
  2.118300E-0001  1.565115E-0001
  2.301172E+0000  2.514272E-0001
  3.508670E-0001 -6.008817E-0001
 -7.233592E-0001  6.275449E-0002
  9.941055E-0002 -1.992678E-0001
  1.034774E+0000  3.308916E-0001
 -1.525497E-0001  9.885481E-0001
  2.616527E+0000  2.124846E+0000
  3.843244E-0001  1.280825E+0000
  3.996492E-0001  1.901095E-0001
  2.556057E-0001 -1.315652E+0000
  9.743548E-0003 -6.154833E-0002
 -4.246079E-0001 -9.915982E-0001
  4.282550E-0001 -5.253267E-0001
 -8.693964E-0001 -9.864019E-0001
  1.025959E+0000 -3.042117E-0001
 -6.128551E-0002 -1.327422E-0001
 -1.151970E+0000 -1.734593E+0000
 -5.658784E-0001 -2.821010E+0000
  2.462066E+0000 -3.273510E+0000
  1.973468E+0000 -2.323367E+0000
 -1.971375E+0000 -2.108588E+0000
 -2.504680E+0000 -1.496362E+0000
  1.690721E+0000  3.338548E-0001
  1.168038E-0001  1.647991E+0000
 -2.922728E+0000  6.595546E-0001
 -1.309880E+0000 -2.134916E+0000
  3.866947E-0001 -1.091110E+0000
  1.482211E+0000 -2.713270E-0001
  1.332820E+0000 -4.814316E-0001
 -4.564075E-0001 -3.436270E-0001
 -2.011422E-0001 -2.745629E-0001
 -2.827397E-0001 -1.523381E+0000
 -1.120102E+0000  7.492145E-0001
  9.233744E-0002  2.059870E+0000
 -6.032822E-0001  1.803225E+0000
 -3.588952E-0001  2.402651E+0000
 -7.235576E-0002  2.275255E-0001
  1.884703E+0000  3.618422E-0002
  1.240240E+0000  2.961613E-0001
 -1.577373E+0000 -6.737453E-0002
 -4.551576E-0001  2.366409E-0002
  4.698759E-0002  1.903782E+0000
  6.279378E-0001  1.671678E+0000
  2.315099E+0000  2.182724E-0001
  2.494311E+0000  1.110669E-0001
  4.344006E-0001 -4.066870E-0001
  2.191035E-0001  3.017405E-0001
  1.800932E-0001 -2.207948E+0000
  1.523235E+0000 -1.040969E+0000
  3.383588E-0001  5.574308E-0001
 -1.586336E-0001  1.711393E+0000
 -1.539414E+0000  4.905731E-0001
  8.683610E-0001  7.484631E-0001
  1.433175E+0000 -1.499948E-0001
  2.660286E-0001 -2.017436E+0000
  5.120619E-0001 -1.643154E+0000
  3.208454E+0000 -4.640716E-0001
  1.239505E+0000 -7.802351E-0001
  4.398742E-0001 -6.561122E-0001
 -1.466298E+0000 -9.139894E-0002
 -3.978159E-0001  1.563712E+0000
 -5.760322E-0001  9.673692E-0001
  2.855577E-0001  6.327922E-0001
  1.001427E+0000  2.410262E+0000
 -1.997060E+0000  2.508767E+0000
 -1.398387E+0000  8.168851E-0001
  2.996357E+0000  6.930742E-0001
  2.435200E+0000  1.145244E+0000
 -1.217615E+0000  5.437836E-0001
  1.058644E+0000  8.886780E-0001
  7.691628E-0001  4.175107E-0001
  1.412307E-0001  1.223047E-0001
 -1.176341E+0000 -8.756101E-0001
 -5.870669E-0002  7.002512E-0001
 -2.369205E+0000  1.129851E+0000
 -1.022892E+0000 -5.574571E-0001
 -1.593532E+0000 -7.095257E-0001
 -3.296094E+0000 -1.128340E-0001
  1.652282E-0001 -7.040291E-0001
  8.493590E-0001  5.632631E-0002
  6.290972E-0001 -2.913050E-0001
  1.427042E+0000  3.556961E-0001
  4.521308E-0001 -6.419120E-0001
 -1.762706E+0000 -3.032327E-0001
 -3.039964E+0000 -3.411842E-0001
 -4.722660E-0001 -1.475780E+0000
 -1.398089E-0001 -5.613182E-0001
 -1.000252E+0000  3.426707E-0001
 -3.185260E+0000  1.772030E+0000
 -8.084225E-0001  1.358563E-0001
  1.546452E+0000  1.044802E+0000
  1.172166E-0001  8.162651E-0001
 -1.538455E+0000  1.528980E+0000
 -2.202397E+0000  8.932649E-0001
 -2.538122E-0001 -1.484220E+0000
  2.920730E-0002 -1.150447E+0000
  8.236006E-0001  3.953325E-0001
 -1.364903E+0000 -4.451713E-0001
 -1.680565E+0000 -1.392998E+0000
 -1.229529E+0000 -1.236748E+0000
 -1.505571E+0000 -2.804158E+0000
  1.105231E+0000 -6.505013E-0001
  5.318265E-0001  5.756442E-0001
  6.028479E-0001  1.006977E+0000
 -6.630252E-0001  1.775280E+0000
 -2.097312E-0001  3.757338E-0001
  5.809537E-0001  9.759784E-0002
  5.969745E-0001  6.059539E-0001
 -2.340003E+0000  4.881442E-0001
 -3.374000E+0000 -2.583776E-0002
 -2.496150E+0000 -1.130059E+0000
 -8.113483E-0001  6.436574E-0001
  1.587338E+0000 -4.580934E-0001
  1.415936E+0000  1.067471E+0000
 -1.224549E+0000 -3.638877E-0001
  2.617961E-0001 -8.905501E-0001
  2.346707E+0000 -6.278866E-0001
  6.345180E-0001 -8.842911E-0001
 -1.982051E+0000  1.700902E-0001
 -8.258331E-0001 -2.792721E+0000
  1.217818E+0000 -2.821969E+0000
  1.985483E+0000 -8.427895E-0001
 -4.555969E-0002 -1.656400E+0000
  1.095690E-0001  3.820998E-0001
 -1.674354E-0002  7.048105E-0001
  1.162238E+0000  3.500915E-0001
  3.745347E+0000  5.971056E-0001
  3.873367E-0001 -1.224285E+0000
 -2.438774E+0000 -5.584664E-0001
 -2.028376E+0000 -1.622511E+0000
 -9.779467E-0001 -1.877317E+0000
 -1.942094E+0000  5.970187E-0001
 -1.473957E+0000  1.012275E+0000
  4.068737E-0001  6.391539E-0001
  4.657716E-0001 -3.081857E-0001
 -2.357230E+0000 -5.879636E-0002
 -1.942310E-0001 -2.277785E-0001
  1.180048E+0000 -1.261502E+0000
 -3.055985E-0001  1.005187E-0002
 -1.358208E+0000  1.404113E+0000
 -1.036221E+0000  2.809012E+0000
  8.919456E-0001  3.436485E+0000
  1.803394E+0000  2.244601E+0000
  8.690664E-0001  1.639383E+0000
  3.580063E-0001 -1.598031E-0001
  1.202775E+0000 -1.503057E+0000
  3.301031E+0000 -6.322329E-0001
  2.181258E+0000 -1.406081E+0000
 -2.145386E+0000  3.815090E-0001
 -1.168120E+0000 -1.205416E-0001
  1.497952E+0000  1.159776E+0000
  6.263663E-0002  8.596033E-0001
 -6.096616E-0001  8.488475E-0001
 -1.280857E+0000 -5.885467E-0001
  9.467264E-0001  9.961097E-0001
 -1.255530E+0000  1.939717E+0000
 -3.655156E-0001 -3.774502E-0001
  3.635253E-0001  1.823017E-0001
  3.518524E-0001 -7.099555E-0001
 -3.521345E-0002 -9.408869E-0001
  1.781039E-0001 -1.090063E+0000
  1.527217E+0000 -6.387575E-0001
 -1.631856E+0000  3.840375E-0001
 -2.416711E+0000  1.186188E+0000
  6.236282E-0001  1.495211E+0000
  1.357641E+0000  4.757342E-0001
 -2.522864E-0001 -9.259561E-0001
 -3.789411E-0001  2.245984E-0002
 -1.336366E+0000  1.413344E+0000
  9.621765E-0002 -4.591612E-0001
 -7.570404E-0001 -8.938419E-0001
 -7.394075E-0001 -3.594121E-0001
  3.568109E-0001  7.913932E-0002
 -9.277276E-0001 -1.787101E+0000
 -1.526123E+0000  1.373420E-0001
  5.053966E-0001 -1.726175E-0001
  2.662137E+0000 -5.785543E-0001
  2.040481E+0000  8.267914E-0001
  1.360086E-0002  5.825926E-0001
 -1.784044E+0000  1.073719E+0000
 -3.430673E-0003  1.319198E+0000
  1.777802E+0000  9.719181E-0001
  7.418511E-0001  2.237815E+0000
 -1.659383E+0000  2.884006E+0000
 -8.291497E-0001  2.373549E+0000
  9.907955E-0001  1.267980E+0000
 -3.344489E-0002  3.811312E-0001
 -5.205779E-0001  1.399957E+0000
  3.211328E-0001  2.137471E+0000
 -1.392363E+0000 -1.938108E-0002
  2.246690E-0001 -1.133928E-0001
  3.715045E-0001  1.819547E-0001
 -2.962562E-0001  9.065827E-0001
 -3.738256E-0001 -3.882607E-0001
 -1.116999E-0001  1.129939E+0000
  6.440907E-0001  1.850653E+0000
  2.070040E+0000  2.808214E+0000
  3.119066E+0000  3.309786E+0000
 -1.236609E+0000  1.600875E+0000
 -3.421587E+0000 -5.920703E-0001
 -1.825621E-0001 -4.253710E-0002
  6.407026E-0001  1.245202E+0000
  1.740391E+0000  9.939983E-0001
  1.347466E+0000  1.901020E+0000
 -3.719659E+0000  1.159063E+0000
 -2.759383E+0000 -9.003837E-0001
  1.755564E+0000 -1.859625E-0001
  1.743355E+0000 -5.000530E-0001
  6.088074E-0001 -2.851111E+0000
 -1.166151E+0000 -2.157225E+0000
 -6.495485E-0001 -2.011247E+0000
 -2.667685E-0001 -6.106554E-0002
 -2.341543E-0001  8.665339E-0001
 -3.161473E-0001  1.957096E+0000
  2.030169E+0000  1.624897E+0000
  2.170359E+0000  8.430621E-0001
 -4.844475E-0001  2.071562E-0002
 -4.581091E-0001 -9.160053E-0001
 -1.154941E+0000 -1.257232E+0000
  6.425233E-0001 -1.466265E+0000
 -5.153962E-0001 -5.933996E-0001
 -8.061041E-0001 -4.676988E-0001
 -5.532701E-0001 -3.963199E-0001
  1.499512E+0000  5.076098E-0002
 -1.800323E+0000 -1.351740E+0000
  1.189805E+0000 -2.687726E+0000
  1.606526E+0000 -1.721698E+0000
 -1.166053E+0000 -1.395539E+0000
 -1.362778E+0000 -1.166480E+0000
 -1.261127E+0000 -4.682811E-0001
  2.573361E-0001 -3.871944E-0001
  1.845278E+0000 -8.942496E-0002
  1.318774E-0001 -9.136716E-0001
 -4.432528E-0002 -7.120645E-0001
  1.225592E+0000  1.026272E+0000
 -3.644308E-0001  3.908881E-0001
 -7.518167E-0002 -2.372812E+0000
  9.124636E-0001 -1.650499E+0000
  2.418207E+0000 -2.825346E+0000
  1.780349E+0000 -2.731516E+0000
 -3.055483E-0002 -1.097307E+0000
 -7.595439E-0001 -1.586008E+0000
 -2.705556E+0000 -9.470775E-0001
  9.709383E-0001  1.029529E+0000
 -1.709646E+0000  1.818231E+0000
 -2.354641E+0000 -1.148674E+0000
  4.737669E-0001 -1.960560E+0000
  9.809293E-0001  1.832148E-0001
  8.913663E-0001  9.427526E-0002
 -1.331261E+0000 -4.996243E-0001
  8.634549E-0001  2.119682E+0000
 -2.171523E-0001  2.256611E+0000
  8.454222E-0001 -2.277305E-0001
  7.346194E-0001  7.769171E-0001
  2.223072E+0000  1.131862E+0000
  1.800068E-0001  4.608892E-0001
 -1.560808E-0001 -5.033921E-0001
 -1.160388E+0000 -1.195420E+0000
  1.778930E-0001 -1.403362E+0000
  1.757349E-0001 -4.259007E-0001
  2.119896E+0000  4.797045E-0001
  2.904141E-0001  9.109678E-0001
 -2.430965E+0000  3.329935E-0001
 -1.305042E+0000 -3.361937E-0001
 -1.964995E-0001 -8.295367E-0001
  7.640489E-0001  1.989351E+0000
 -2.475329E-0001  1.888278E+0000
 -1.555227E+0000  3.897784E-0001
 -5.352872E-0003  5.833862E-0001
  9.513111E-0001  6.001434E-0001
  7.789994E-0001 -4.597101E-0001
 -1.912749E+0000 -2.343545E+0000
 -9.751271E-0002 -1.354061E+0000
  2.968136E+0000  9.219561E-0001
 -3.180097E+0000  1.325810E+0000
 -1.406851E+0000  1.099427E+0000
  1.160237E+0000 -2.743105E-0001
  1.147603E+0000  3.675298E-0001
  1.538674E+0000 -3.051139E-0001
  1.368980E+0000 -6.186150E-0001
  9.300459E-0001  6.567008E-0001
 -1.370200E+0000  6.460063E-0001
 -2.066877E-0001  1.679915E+0000
  4.758337E-0001  2.093947E+0000
 -1.451845E+0000  5.015860E-0001
 -2.333013E+0000  1.467486E+0000
 -2.348473E+0000  7.711473E-0001
 -1.820520E+0000  5.262123E-0001
 -1.188052E+0000 -3.985396E-0001
  1.182261E+0000 -9.725308E-0001
  5.162367E-0001  2.968432E-0001
 -2.531993E+0000  7.466876E-0001
  4.390167E-0001 -4.316514E-0001
  1.122766E+0000 -1.342112E+0000
 -4.763980E-0001  6.757578E-0001
 -8.110191E-0002  1.276706E+0000
  5.515722E-0001 -1.350026E-0001
  3.312942E-0001 -3.001873E-0001
 -2.169534E-0001 -1.657591E+0000
 -1.335866E+0000 -2.504092E+0000
  7.004815E-0001 -2.208274E-0001
  1.453616E+0000 -7.882800E-0001
 -4.491160E-0001  8.093836E-0001
 -7.844972E-0001  1.277829E+0000
  1.901536E+0000  3.208436E-0001
 -1.041447E+0000 -1.094415E+0000
 -9.738999E-0001 -5.273153E-0001
 -2.925861E-0001 -2.977802E-0001
  2.568646E+0000 -8.293400E-0001
  8.431524E-0001 -8.745472E-0001
 -8.473152E-0001  9.659463E-0001
 -1.829853E+0000  8.879868E-0002
  2.880809E+0000 -1.271090E+0000
  3.765262E+0000  2.289128E+0000
 -1.206933E+0000  2.329930E+0000
 -2.400874E+0000  1.677703E+0000
 -1.214650E+0000 -1.790960E+0000
  2.302375E+0000 -4.922926E+0000
  2.001318E+0000 -1.618879E+0000
 -5.867496E-0001 -1.613689E+0000
 -4.084576E-0002 -8.580022E-0001
  8.446672E-0001 -3.791474E-0001
  2.263681E+0000  8.533676E-0003
 -3.521735E-0002 -1.765458E+0000
 -1.890135E+0000 -2.537078E+0000
  1.538507E-0001 -1.721943E+0000
  1.069122E-0001 -1.555886E+0000
  2.141710E+0000  2.175103E-0001
  1.145339E+0000  1.447664E-0002
 -6.022108E-0001 -2.475090E-0001
  8.185084E-0001  3.914850E-0001
 -5.844722E-0001  1.860999E-0001
 -1.616118E+0000 -2.605763E-0001
 -1.489526E+0000  6.399871E-0001
  1.138003E+0000 -1.460801E+0000
  2.140675E+0000  1.099778E+0000
  7.032479E-0001  1.322685E+0000
 -9.675954E-0001  6.047821E-0001
 -1.476503E+0000  4.902324E-0001
  1.065267E+0000 -7.725105E-0001
  2.025939E+0000 -2.539381E-0001
  6.299304E-0001  2.116571E-0001
 -7.206897E-0002  1.115877E+0000
 -1.026552E+0000  2.240468E+0000
 -1.002191E+0000  2.345065E+0000
 -7.959473E-0001  4.778602E-0001
  1.680512E+0000  8.990667E-0001
 -6.952616E-0002 -1.724529E-0001
  1.993961E-0001  8.633793E-0001
 -1.777601E-0001  5.730513E-0001
 -1.788928E+0000  3.122176E-0001
  5.319024E-0001 -1.693996E-0001
 -1.763681E+0000 -3.676156E-0001
 -1.676319E-0001 -2.499094E+0000
  3.056434E+0000 -3.541510E-0001
  1.286854E+0000  6.184186E-0001
 -2.511754E+0000  5.307482E-0001
 -2.538375E+0000 -2.084024E+0000
  1.284742E+0000  5.586016E-0001
  5.216743E-0002 -7.049558E-0001
 -3.735930E-0001 -3.123624E+0000
 -5.426749E-0001 -2.161671E+0000
  1.005920E+0000 -7.817814E-0001
  5.482230E-0001 -2.112428E+0000
 -5.638843E-0001 -1.472093E+0000
  4.988001E-0002 -7.656171E-0001
  9.487488E-0001 -2.608143E+0000
  3.439916E+0000 -1.781185E+0000
 -1.755450E-0001 -8.400629E-0001
 -2.891206E-0001 -5.396005E-0001
 -5.007482E-0002 -1.600232E+0000
  8.209112E-0002 -1.244437E+0000
 -5.495977E-0003 -2.954651E+0000
 -8.956173E-0001 -2.192794E+0000
  8.625013E-0003 -2.907084E-0002
 -3.554229E-0001  1.023610E+0000
 -4.053024E-0001  8.712378E-0001
  1.070546E-0001  5.323689E-0001
  3.125163E-0001  4.543792E-0002
 -8.075116E-0001  4.886651E-0001
 -9.060168E-0001  3.275628E-0001
  6.620257E-0001 -7.987905E-0001
  1.276705E+0000 -3.151971E+0000
  1.829739E+0000 -2.260473E+0000
  4.812262E-0001 -1.474712E+0000
  2.942076E-0001 -3.350213E+0000
 -8.449671E-0001 -9.907351E-0001
 -1.733623E+0000 -1.434166E+0000
  3.362959E-0001 -5.862202E-0001
  2.391024E+0000  2.012896E-0001
 -1.079908E+0000  1.630816E+0000
 -2.337491E+0000 -2.731359E-0003
 -1.717718E+0000 -1.141229E-0002
  4.948734E-0001 -6.606769E-0001
  1.530024E+0000 -2.278995E-0001
 -2.594267E-0001 -1.850258E-0001
 -1.615816E+0000 -1.794881E+0000
 -8.176247E-0001  5.836452E-0001
  5.247490E-0001  1.625643E+0000
 -2.671652E-0001  1.435716E+0000
 -1.505967E+0000  7.944337E-0001
  2.596126E-0001  4.203323E-0001
  1.236159E+0000  1.131238E-0001
  2.911081E-0001 -6.172411E-0002
  9.962773E-0001 -3.347685E-0001
 -1.299008E+0000 -2.692136E+0000
 -2.060407E+0000 -2.411944E+0000
 -6.625279E-0001 -1.758191E+0000
  3.494284E-0001 -3.669349E+0000
  1.461373E-0001 -2.816795E+0000
 -4.995952E-0001 -2.539685E+0000
 -7.870055E-0001 -1.100026E+0000
 -1.129471E+0000 -1.528126E+0000
  7.297243E-0001  1.114816E+0000
  1.672866E+0000 -4.539059E-0001
  8.526966E-0001  4.296150E-0001
 -9.827549E-0002 -5.551646E-0001
 -2.832599E-0001 -1.072849E-0002
 -1.116901E+0000 -2.217984E+0000
  2.161325E-0001 -2.525143E+0000
 -7.847075E-0001 -1.051471E+0000
 -1.877454E+0000 -7.065884E-0001
 -9.071827E-0001 -5.637888E-0001
  1.998629E+0000  1.487112E+0000
  1.062685E+0000  1.759560E+0000
 -5.080850E-0002  3.085345E+0000
 -1.697488E+0000  2.059546E+0000
  9.170247E-0001  1.245867E+0000
  1.539588E+0000  9.483819E-0001
  3.759249E-0001  1.222411E+0000
 -6.328248E-0001  1.545373E+0000
 -4.813283E-0001 -6.061764E-0001
  6.735690E-0001 -1.335819E+0000
  1.362605E+0000  3.327113E-0001
  1.615185E+0000  1.235808E+0000
 -1.220717E+0000  1.911381E+0000
 -6.273308E-0001  3.250315E-0002
  6.630116E-0001 -1.567449E-0001
  2.494529E-0002  3.440493E-0001
  2.861531E+0000  1.770615E-0002
 -8.079647E-0002  3.051850E-0001
 -3.673552E-0001 -7.931934E-0001
 -5.542837E-0001 -8.012253E-0001
 -4.482202E-0001  1.494595E+0000
 -1.291881E+0000  2.144058E+0000
 -1.554881E+0000  2.571998E+0000
 -3.289653E-0001  9.223126E-0001
  1.965275E+0000 -3.619543E-0001
  1.328238E+0000  1.283527E+0000
 -1.336834E+0000  1.744177E+0000
 -7.482515E-0001  1.686917E-0001
  1.419016E+0000  8.947217E-0001
 -1.914246E+0000  2.750093E+0000
 -3.086162E-0001  7.233616E-0001
  2.359158E+0000  1.254116E-0001
  3.198324E+0000  6.229858E-0001
 -2.460337E-0001  7.400178E-0001
 -1.083753E+0000  1.879962E-0001
 -1.754365E+0000  1.745899E-0001
 -4.434939E-0002 -8.117254E-0001
  1.266419E-0001  3.276287E-0001
 -6.665716E-0001  4.698133E-0001
 -2.580148E+0000  3.182585E-0001
  8.209687E-0001 -1.331081E-0001
  2.572809E+0000 -3.248990E-0002
  6.714655E-0001 -1.183636E+0000
  4.474373E-0001 -2.977125E+0000
 -7.191604E-0002 -1.379679E+0000
 -8.908896E-0001  5.998610E-0001
 -1.598692E+0000 -1.762885E+0000
  2.268592E+0000 -2.800977E+0000
  1.960607E+0000  9.251738E-0001
 -1.553949E+0000 -1.603625E+0000
 -1.782494E+0000 -1.424890E+0000
  2.768790E+0000  4.750209E-0001
  6.155533E-0001  7.184635E-0001
  6.699144E-0001 -9.522453E-0001
 -3.801573E-0001 -3.765790E-0001
 -9.631492E-0001  4.504447E-0003
 -1.369265E+0000 -7.370647E-0001
  2.772349E+0000 -7.624688E-0001
  3.141107E+0000 -2.038394E+0000
  4.791056E-0001 -4.601055E+0000
  4.023823E-0001 -2.988308E+0000
 -2.039537E+0000 -9.193885E-0002
 -1.997388E+0000 -2.667096E+0000
  3.782690E-0002 -2.522073E+0000
  2.288355E+0000 -1.590085E+0000
  1.003744E+0000 -5.665964E-0001
 -1.387436E+0000 -1.794820E+0000
 -6.324410E-0001 -8.954939E-0001
  2.791169E-0001 -6.399286E-0001
  2.269861E-0001 -9.054319E-0001
  2.155445E+0000 -1.967985E+0000
  1.653500E+0000  1.111101E-0001
 -6.804611E-0001  2.085850E+0000
 -1.620786E+0000 -5.066519E-0001
 -2.365608E-0001 -3.376135E-0001
  1.615076E+0000  2.740328E+0000
  7.321980E-0001  1.031115E+0000
 -5.825663E-0002  1.877418E+0000
 -4.489041E-0001  6.946297E-0001
 -1.316805E-0001  4.891146E-0001
 -3.408995E+0000  1.655404E-0001
  9.902713E-0002 -9.156758E-0001
  1.686675E+0000 -4.553871E-0001
  1.084522E-0001 -1.025755E+0000
  3.149658E-0001 -3.252379E+0000
  7.474840E-0001 -1.386035E-0001
 -5.314667E-0001 -3.949014E-0001
  1.210422E+0000  3.620870E-0002
  1.114294E-0002  1.764173E+0000
 -1.369014E+0000 -3.475493E-0002
  2.784998E-0001  3.112243E-0001
  3.464341E+0000  2.000274E+0000
  1.667455E+0000  1.289882E+0000
 -2.495307E+0000  2.672553E-0001
 -2.315038E+0000 -2.196874E+0000
 -8.344062E-0001 -4.463093E-0001
  5.842206E-0001  9.368060E-0001
 -7.074155E-0001  3.111765E-0001
  1.378152E+0000 -1.153577E-0001
  1.552335E+0000 -9.639358E-0001
 -3.491846E-0001  1.123926E+0000
 -1.047142E+0000 -2.383453E-0001
 -4.270593E-0001 -1.114715E+0000
  7.299111E-0001 -1.450808E+0000
  4.454783E-0001 -4.298076E-0001
 -9.827261E-0001  9.290799E-0001
  3.665870E-0002 -6.298687E-0001
  6.905463E-0001 -4.610649E-0002
  1.390635E-0002  2.274166E+0000
 -1.758922E-0001  8.222110E-0001
  1.629198E+0000  1.484295E-0001
  1.761713E+0000 -7.659273E-0001
 -7.068895E-0001 -1.178557E+0000
 -1.584142E-0001 -4.111985E+0000
  6.284525E-0001 -2.753036E+0000
 -2.669261E-0001 -1.081417E+0000
 -1.147579E+0000  1.223900E-0001
 -3.004018E-0002  6.300831E-0001
  1.025779E+0000 -9.472423E-0001
  1.178667E+0000  8.580157E-0001
  1.922570E-0002  1.023873E+0000
 -1.507223E+0000  1.911483E+0000
 -7.544382E-0001  1.058761E+0000
  2.022470E+0000  2.711157E+0000
 -7.613403E-0001  3.106599E+0000
 -7.771427E-0001  2.675757E+0000
  1.026091E+0000  7.363743E-0001
  4.535973E-0001 -4.841703E-0001
  2.383469E+0000 -2.151258E-0001
  1.381469E-0002  2.091839E+0000
 -1.528713E+0000  7.479024E-0001
 -9.275909E-0001 -5.473180E-0002
 -1.939463E-0001  9.510008E-0001
 -3.527039E-0001 -7.635978E-0001
  1.672088E+0000 -9.447578E-0001
  8.142996E-0001 -1.353122E+0000
  8.078972E-0001 -9.239275E-0001
  7.314085E-0002 -1.770682E-0001
  1.135783E-0002 -2.910801E-0001
  5.461346E-0001 -3.483546E-0001
 -2.940479E-0001 -4.217809E-0001
  7.132856E-0001  7.708329E-0002
  3.120076E-0001  9.558265E-0001
  8.390526E-0001  7.391793E-0002
  5.540645E-0001 -9.693094E-0001
 -9.153573E-0001 -1.246051E-0001
 -2.076648E+0000 -1.052867E+0000
 -2.240131E-0001 -1.290407E-0001
  2.361580E+0000 -9.409332E-0001
  2.258234E+0000 -3.840965E-0001
 -3.818477E-0001  1.184998E-0001
 -1.577670E+0000 -1.873129E+0000
  8.432459E-0001 -6.042233E-0002
  6.998655E-0001  9.762532E-0002
 -1.519028E+0000  3.798610E-0001
 -8.442234E-0001 -1.596512E+0000
  3.936635E+0000 -1.895895E+0000
  4.180505E+0000 -4.810501E-0001
  2.672959E-0001 -1.861466E-0001
 -8.089358E-0001 -1.392376E+0000
  2.746505E+0000 -1.689916E-0001
 -1.159944E-0001  7.006422E-0001
 -9.171122E-0001 -4.073933E-0001
 -6.204477E-0001 -7.869528E-0002
  1.296807E+0000  2.267408E-0001
  9.990297E-0001  1.405767E+0000
 -1.340465E+0000 -3.343384E-0001
 -6.619773E-0001 -6.266847E-0001
  1.603913E+0000 -4.343527E-0001
  6.294957E-0001  2.668797E-0001
 -2.539623E+0000 -8.009369E-0001
 -1.700206E+0000  3.111619E-0001
 -2.129505E-0001  1.739923E-0002
  1.263924E+0000 -7.138313E-0001
  6.860658E-0001  1.545107E-0001
  3.753811E-0002 -1.954030E+0000
  7.903315E-0001 -6.271014E-0001
 -1.789959E+0000 -2.102186E+0000
 -6.860966E-0001 -3.957579E-0002
 -2.799451E-0003 -7.067979E-0001
  5.663462E-0001  2.749677E+0000
  1.281811E+0000  1.560709E+0000
  1.491264E+0000 -3.534302E-0001
  1.741584E+0000  1.372065E+0000
 -2.406333E+0000 -1.310320E+0000
  7.488443E-0001 -2.387847E+0000
  2.908376E+0000 -2.540279E-0001
 -2.684242E-0001  1.057369E+0000
 -3.971415E+0000 -2.855863E-0001
 -1.211874E+0000 -1.121852E-0001
 -1.547467E+0000  5.683256E-0001
  9.595749E-0001  2.841774E+0000
 -2.278730E+0000  2.072822E+0000
 -8.466713E-0001  1.849992E+0000
  5.268934E-0001  4.604066E-0001
  2.971728E-0001 -2.223947E+0000
 -5.954116E-0001 -8.963339E-0001
 -2.669250E-0001 -9.706911E-0001
 -1.532172E+0000  4.246135E-0001
 -5.884177E-0001 -1.980582E+0000
  6.746068E-0001  2.311717E-0002
  7.339288E-0001  7.187063E-0001
 -1.584409E+0000  1.231209E+0000
 -1.004321E+0000  2.598662E-0001
  1.489029E+0000 -5.536792E-0001
  1.521873E+0000 -1.185211E+0000
 -1.928920E-0001 -2.071793E+0000
 -4.487583E-0001 -1.765715E+0000
 -4.846628E-0002 -1.406185E+0000
  1.453779E+0000 -1.484942E-0002
  1.242777E+0000  3.165634E-0001
 -4.855486E-0001  1.487393E+0000
 -4.565879E-0001  7.379876E-0001
  5.396169E-0001  1.278660E+0000
 -2.507661E-0002  4.824858E-0001
  1.448918E+0000 -4.883097E-0001
  4.933958E-0002  1.883755E+0000
 -4.020704E-0001  1.718797E+0000
 -1.186638E+0000  1.069322E-0001
 -1.495660E-0001 -1.087822E+0000
 -1.026219E-0001  1.917532E-0001
 -9.068658E-0001 -4.211374E-0001
  1.820132E+0000  1.434653E-0001
  2.891057E+0000  1.000340E+0000
  1.356958E+0000  7.302370E-0001
 -1.500459E+0000 -5.820154E-0001
 -8.269867E-0001 -2.104871E+0000
  1.741184E+0000 -6.439084E-0001
 -9.352213E-0001  4.633496E-0001
 -2.254589E+0000  6.384261E-0001
 -8.275198E-0002 -2.618688E-0001
  1.032265E+0000 -2.862393E-0001
  1.534786E+0000  2.268008E-0001
 -1.517573E+0000  8.766496E-0001
 -1.688472E+0000 -8.379760E-0001
 -1.944763E-0001  1.257918E+0000
 -4.195136E-0001 -2.384112E-0001
  1.547914E+0000  1.261589E+0000
  3.089611E-0001  1.629536E-0001
  3.563664E-0001  6.856885E-0001
 -1.085284E+0000 -9.524765E-0001
  2.020241E+0000 -4.172552E-0001
  1.758812E+0000  1.149827E+0000
  1.461716E+0000  2.090348E-0001
 -1.126587E+0000 -1.606546E-0001
 -3.272462E-0001 -8.341910E-0001
 -4.991667E-0001 -1.202895E+0000
  4.070066E-0001  1.504278E-0001
 -1.065499E+0000 -7.137736E-0001
 -2.229617E+0000  5.178265E-0001
  1.116590E+0000  1.575528E+0000
  5.719613E-0001  9.690029E-0001
  1.330084E+0000  1.101253E+0000
 -3.671952E-0001  6.991569E-0001
  1.007468E+0000 -1.321738E+0000
  2.526615E+0000 -9.633775E-0001
  2.880801E-0001  4.925405E-0001
 -1.020307E+0000 -1.663457E+0000
 -1.535676E+0000 -4.119382E+0000
  2.643568E-0001 -2.513507E+0000
  1.616017E+0000  6.004198E-0001
 -1.228922E+0000 -4.587648E-0001
 -4.277591E-0001 -8.648969E-0001
  5.221965E-0001 -3.766095E-0001
  2.610557E+0000  6.919870E-0001
  2.455153E+0000  2.035379E+0000
  1.175227E+0000  1.071297E+0000
 -1.711078E+0000  1.434978E+0000
  5.958391E-0004  1.249944E+0000
  5.253320E-0001  3.402421E-0001
  1.628732E+0000  1.235088E+0000
 -5.527477E-0001  5.064280E-0001
 -5.237231E-0001 -1.321256E+0000
  4.888878E-0001  4.834136E-0001
 -3.452997E-0001  1.083098E+0000
 -1.348858E+0000 -2.953774E-0001
 -1.168322E+0000 -3.443658E-0001
 -1.379514E+0000 -2.344959E-0001
  1.898283E-0001 -5.245492E-0002
 -1.776033E+0000 -2.443767E-0001
 -4.453813E-0001  2.262226E+0000
 -1.627246E+0000  1.046567E+0000
 -5.528405E-0001  1.120403E+0000
 -3.489412E-0002  6.618657E-0002
  1.487188E+0000 -8.850105E-0001
  1.266238E+0000 -2.070561E-0001
  6.568086E-0001 -1.374074E+0000
  5.232482E-0001 -1.679897E+0000
 -7.819008E-0001 -2.870925E-0001
 -1.274751E+0000 -6.711289E-0002
  4.435155E-0001  3.261474E-0001
 -6.490966E-0001 -1.262661E-0001
  2.941102E+0000 -2.407383E+0000
  1.504993E-0001 -7.076759E-0002
 -2.664166E+0000 -1.083550E+0000
 -2.937419E+0000 -3.272448E-0001
 -2.462204E+0000 -9.867532E-0001
 -3.524795E-0001 -8.762360E-0001
  1.449898E-0001  3.529077E-0001
  1.437416E+0000  1.803243E+0000
  1.112352E-0001  2.201429E+0000
 -1.520931E+0000  9.363206E-0002
 -5.273111E-0001 -8.581317E-0001
  1.069813E+0000 -4.979858E-0001
 -5.119464E-0001  2.205093E+0000
  3.768800E-0001  6.593384E-0002
 -7.964692E-0001  1.227556E+0000
 -1.097437E+0000 -5.241462E-0001
 -1.566977E+0000  3.610386E-0001
  5.746072E-0001 -9.977512E-0002
  7.453477E-0001  1.080216E+0000
 -1.328543E+0000  8.443405E-0001
 -7.788183E-0001 -6.614643E-0001
  4.003390E-0001 -2.115640E+0000
  1.568188E+0000 -3.652823E-0001
  5.200743E-0001 -1.934255E+0000
  7.599312E-0001 -2.132803E+0000
 -1.643732E-0001 -1.174270E+0000
 -2.303157E+0000 -1.369579E+0000
 -1.465011E+0000 -6.434290E-0001
  1.431196E+0000 -5.062685E-0001
  5.241675E-0001 -3.285800E-0001
 -1.216323E+0000 -4.323478E-0001
 -1.159752E+0000 -9.692342E-0002
 -3.322533E-0001 -7.049209E-0001
  1.358551E-0001 -2.105267E+0000
  3.506165E-0001 -1.951497E+0000
 -5.342771E-0001  1.514785E+0000
 -7.879284E-0001  1.783377E-0001
 -4.981017E-0001  3.801740E-0001
 -4.145367E-0001  2.026532E+0000
 -8.898358E-0002  1.898871E+0000
 -8.655843E-0001  1.247933E+0000
  3.719355E-0001 -1.006584E+0000
  3.124691E+0000 -1.104319E+0000
  1.892157E-0002  1.764944E+0000
 -3.067251E+0000 -7.806565E-0002
 -2.612210E+0000 -3.925190E-0001
  4.045700E-0001  7.439098E-0001
  3.873844E-0002  1.144244E+0000
 -6.461763E-0001  2.881730E-0001
  4.979796E-0001 -4.857189E-0001
  2.607633E-0002 -1.597191E-0001
  3.207704E+0000  1.373535E+0000
  4.155522E+0000  1.766382E+0000
 -1.397695E+0000  2.578630E+0000
 -3.274843E+0000  8.437475E-0001
 -4.711765E-0002  4.691285E-0001
  2.279404E+0000  2.996898E+0000
 -1.369128E+0000  2.996248E+0000
 -2.961806E+0000  1.111935E+0000
 -9.528384E-0001  1.219674E+0000
  2.523395E+0000  1.801236E+0000
  1.820245E+0000  1.144628E+0000
  4.232786E-0001  1.406900E+0000
 -1.490082E+0000 -4.704162E-0001
 -1.966385E+0000 -8.441596E-0001
 -6.772815E-0001 -2.537082E-0001
 -4.550318E-0001 -9.989728E-0001
 -1.511770E+0000 -1.339824E+0000
 -9.321927E-0002 -9.374215E-0002
 -4.565785E-0001 -1.040435E-0001
  1.407920E+0000 -1.137381E+0000
  1.378052E+0000  8.260553E-0001
 -1.248388E+0000  1.495299E+0000
 -5.465933E-0001  1.030861E+0000
 -8.810704E-0001  7.852615E-0001
  1.098743E+0000 -1.328767E-0001
  1.024951E+0000 -2.548650E-0001
 -8.342576E-0001 -3.174536E+0000
 -2.349455E+0000 -3.653146E+0000
 -7.294342E-0001 -1.589625E+0000
 -6.847899E-0001 -7.921614E-0002
 -1.870343E-0001 -3.619317E-0001
 -3.792360E-0002  4.333073E-0001
 -1.953631E+0000  1.183997E+0000
 -2.546154E-0001  1.476340E+0000
  1.106634E+0000  3.219818E+0000
 -1.419738E+0000  3.273030E+0000
 -2.418236E+0000  2.625602E+0000
 -1.057336E+0000  1.076073E+0000
 -1.707669E+0000  1.694046E+0000
  6.993955E-0001  9.842307E-0001
  3.702059E+0000  2.716298E+0000
  1.168345E+0000  2.545140E+0000
 -1.958330E-0001 -1.220787E-0001
 -1.783479E+0000 -1.452706E+0000
 -9.881131E-0002 -3.877725E-0001
  3.012345E+0000  1.120795E+0000
 -1.235963E-0001 -4.797681E-0001
 -7.378093E-0001 -1.548960E+0000
 -6.290809E-0001 -2.015770E-0001
  5.276624E-0001 -5.183729E-0001
 -2.259770E-0001 -1.620482E+0000
 -1.864689E+0000 -2.751375E+0000
  1.358072E+0000 -1.437823E+0000
  4.859772E-0001 -1.393719E+0000
 -4.775180E-0001 -2.038005E+0000
 -1.116376E+0000 -3.330424E+0000
  4.134862E-0001 -3.415110E-0001
 -1.841554E+0000 -1.913217E-0001
 -1.382283E+0000  1.110084E+0000
  1.152488E+0000  9.227496E-0001
  8.196088E-0001  2.755198E-0001
  1.022641E+0000 -7.085692E-0001
  1.740919E-0001 -2.632565E+0000
 -2.287892E-0001 -1.807543E+0000
  6.857297E-0001 -1.052250E+0000
 -1.500958E+0000  3.310305E+0000
 -1.322743E+0000  6.572262E-0001
  1.241985E+0000  3.809186E-0002
  2.216111E+0000  3.003121E-0001
 -1.893900E+0000  1.228801E+0000
 -1.093594E+0000 -2.670790E-0001
  7.384935E-0002 -3.822674E-0001
  3.123198E-0001 -5.631281E-0001
  1.487726E+0000 -1.671442E+0000
  6.589045E-0001 -1.334141E+0000
 -1.554228E-0001  1.642942E+0000
 -2.552384E+0000 -2.427187E-0001
 -6.762024E-0001 -7.308893E-0001
  2.194169E+0000  3.179492E-0001
  7.664697E-0001  3.082950E-0001
 -1.149224E+0000 -9.237486E-0001
 -6.708499E-0001  2.191589E+0000
 -9.944052E-0001  1.963885E+0000
  5.747151E-0001 -5.537525E-0001
  5.716910E-0001 -9.280241E-0001
  2.008183E-0001  1.341719E+0000
 -5.006617E-0001  2.048898E+0000
 -6.577576E-0001  5.277129E-0001
 -1.974067E-0001  1.449682E-0001
  7.772922E-0001 -1.089248E+0000
 -1.300055E+0000 -5.229786E-0001
 -1.136084E+0000 -7.803416E-0001
  1.651125E+0000  3.077580E-0001
  1.104343E+0000 -4.789226E-0001
  3.954403E-0001 -1.943872E+0000
 -1.516453E+0000 -2.998133E+0000
  6.467845E-0001 -1.692007E+0000
 -6.246119E-0001 -8.566002E-0001
  5.516333E-0001 -3.754149E-0001
 -1.879797E-0001  8.223499E-0001
 -8.700646E-0001 -2.115850E-0001
  9.386488E-0001 -1.019534E+0000
  1.015138E+0000  1.119498E+0000
  1.235802E-0001  1.893792E-0001
 -7.689205E-0002  3.999573E-0001
 -3.329394E-0001  5.184776E-0001
  1.333285E+0000  1.005439E-0001
  5.521484E-0001  9.000923E-0001
 -1.061856E+0000  1.300946E+0000
 -8.128992E-0001  1.493931E+0000
 -7.338837E-0001  1.794372E+0000
  1.128839E-0001  1.813311E+0000
  2.102245E-0001  3.341066E+0000
 -3.695170E-0001  1.301042E+0000
 -3.556378E+0000 -4.019229E-0001
 -2.359491E-0001  8.682872E-0001
  1.176221E+0000  2.612083E+0000
  1.955312E-0001  3.339564E+0000
 -1.436541E+0000  7.908894E-0001
 -4.110936E-0001 -1.048723E+0000
 -5.520014E-0001  3.165142E-0001
  1.475989E+0000 -2.733487E-0001
  3.899941E-0001  8.743664E-0001
  8.829349E-0001  1.612126E+0000
 -1.392665E+0000  7.865169E-0001
 -7.574226E-0001 -1.541811E+0000
 -1.277415E+0000  7.980132E-0001
 -1.192126E+0000  2.610007E+0000
 -2.782851E+0000  2.886561E+0000
 -1.161280E+0000  1.986294E+0000
 -5.099278E-0001 -8.382975E-0001
  5.867755E-0001 -1.668775E+0000
 -1.774976E-0001 -2.813049E+0000
  1.221265E+0000 -4.669708E+0000
 -7.411902E-0001 -1.580215E+0000
 -2.610885E+0000  1.735387E+0000
 -3.088003E+0000  4.711072E-0001
 -1.739356E+0000 -1.740377E-0001
  1.736642E-0001  5.281373E-0001
  1.753606E+0000  9.069354E-0001
  1.889999E+0000 -2.490323E+0000
  6.032998E-0001 -1.012826E+0000
 -1.526241E+0000 -7.604999E-0001
 -1.733570E-0001 -1.566445E+0000
  1.542107E+0000 -9.913935E-0001
  1.739021E+0000 -1.110098E+0000
 -9.373481E-0001  7.391146E-0001
 -6.774345E-0001 -1.459836E+0000
  1.489552E+0000 -1.503968E+0000
  3.823057E-0001 -1.470076E-0001
 -3.032471E+0000 -3.615057E-0001
 -1.085634E+0000 -9.826769E-0001
  1.300525E+0000  1.439202E+0000
  1.672836E-0001  2.981073E+0000
 -5.789909E-0002  1.799956E+0000
  4.139892E-0001  1.171726E+0000
 -8.708185E-0001  8.314879E-0001
  6.071427E-0001  8.142649E-0001
 -1.424010E+0000  1.613784E+0000
  1.295265E+0000 -1.091796E+0000
  8.236857E-0001  2.174900E+0000
 -2.646430E+0000  1.642604E+0000
  1.376570E+0000  3.372011E-0001
  3.273966E+0000  1.396614E+0000
  1.321833E+0000  4.331689E-0001
  8.873686E-0001 -1.618645E+0000
  1.489445E+0000  1.864155E+0000
 -1.088072E+0000  9.201516E-0001
 -3.888254E-0001  3.921330E-0001
  3.784741E-0001  1.238089E-0001
  8.370390E-0001  2.456755E+0000
 -9.605207E-0001  1.414911E+0000
  5.818323E-0001  1.232459E+0000
  2.607612E-0001 -5.691679E-0001
  1.593650E+0000 -8.776312E-0001
 -1.135807E+0000 -2.551714E-0001
 -8.006474E-0001 -3.272573E+0000
  2.138354E+0000 -1.500836E+0000
  2.976123E+0000  3.433781E-0001
 -1.170310E-0001  2.223670E-0001
 -6.505212E-0001  2.663607E+0000
 -3.210371E+0000  1.443175E+0000
  5.932707E-0002  1.787135E+0000
  2.124874E+0000 -5.090545E-0001
  7.816485E-0001 -7.362693E-0001
 -4.203038E-0001 -1.957608E+0000
 -1.406878E+0000 -8.178849E-0001
 -4.525093E-0001 -6.256943E-0001
 -5.575156E-0001 -2.349021E-0001
  1.661314E-0001 -6.819948E-0002
  1.194460E+0000 -1.193240E+0000
 -1.349797E-0001  7.031013E-0001
 -1.046106E+0000  4.670625E-0001
  6.898265E-0001  4.222213E-0001
  1.224724E-0001 -7.730306E-0001
  1.851313E+0000  3.397991E-0001
  2.499281E+0000  1.488629E+0000
  6.957725E-0001  1.688360E+0000
 -5.598202E-0001  1.107205E+0000
  4.956508E-0001  7.803880E-0001
  1.068274E+0000 -1.063267E+0000
  2.174804E-0001 -5.891088E-0001
  1.034378E+0000 -4.904409E-0001
 -2.807575E-0001 -1.100807E-0002
 -8.105222E-0001  1.378118E+0000
 -2.406426E-0001  1.162269E+0000
  2.569416E-0001  1.136616E+0000
 -2.699460E-0001 -1.875580E+0000
 -3.681538E-0001 -1.859575E+0000
  3.271726E-0001 -2.050460E+0000
 -3.701518E-0001 -1.130082E+0000
  2.522439E-0001  2.943911E-0001
  1.017669E+0000  1.531214E+0000
 -5.770627E-0001 -1.396287E-0001
  6.780745E-0001  9.193184E-0001
 -1.455126E-0001 -5.038478E-0001
  2.766475E-0001  9.319474E-0001
 -2.087464E+0000 -2.513654E-0001
  8.535267E-0001  1.434817E+0000
  1.627471E+0000  2.640969E+0000
  2.171144E+0000  3.003703E+0000
  1.103356E+0000  1.172836E+0000
 -1.985297E+0000  8.749649E-0001
 -1.112848E+0000  1.213077E+0000
 -2.465515E+0000  6.245341E-0001
  5.692200E-0001 -2.263829E+0000
  2.296898E+0000  9.887114E-0001
 -1.624388E+0000  4.313078E-0001
 -3.178737E+0000 -1.148115E+0000
  1.038321E+0000 -2.659495E-0001
 -6.616695E-0002  1.746598E-0001
  7.202064E-0001 -4.674402E-0001
 -4.240499E-0001 -8.172955E-0001
  1.842672E+0000 -1.082829E+0000
  7.952923E-0003 -6.784998E-0001
 -2.769759E-0001  9.036237E-0001
  2.921750E-0001  6.592061E-0002
 -1.649183E+0000 -1.401235E-0001
 -3.061012E-0001  2.952222E-0003
 -9.242777E-0001  8.838847E-0001
 -3.311613E-0001  1.584561E+0000
 -3.935466E-0001  1.523317E+0000
  9.240026E-0002 -4.558521E-0001
 -2.631792E-0001 -3.148084E+0000
 -1.893742E-0001 -1.294397E+0000
 -6.468457E-0001 -6.836245E-0001
 -1.208592E+0000 -6.999574E-0001
 -9.628061E-0001 -5.989922E-0001
  3.173733E-0001 -8.613874E-0001
  7.448987E-0001  1.746088E+0000
  5.181817E-0001  1.384567E+0000
 -1.790581E+0000  3.218240E+0000
 -1.085733E+0000  2.418403E-0001
  2.343639E+0000 -2.034130E+0000
  4.510558E+0000  4.482047E-0001
  1.455945E-0001  1.441074E+0000
 -1.471671E+0000 -1.058372E+0000
 -2.383081E+0000 -6.510383E-0001
 -3.992606E-0001 -6.903864E-0001
  1.947004E+0000 -4.185987E-0001
  1.482192E+0000 -2.346336E-0001
  4.252906E-0001 -5.360676E-0001
 -8.969212E-0001 -1.320042E+0000
  6.719156E-0001 -1.889785E+0000
  1.421477E+0000 -1.050507E+0000
 -7.537627E-0001  1.775967E-0001
  1.672365E+0000 -1.526584E+0000
  3.011164E-0001 -1.421398E+0000
 -3.653803E-0001 -4.827440E-0001
 -2.763710E-0002  3.886960E-0001
  1.136867E+0000  9.264287E-0001
 -1.887080E+0000  6.709845E-0001
  1.425287E-0001  6.690836E-0001
  9.629969E-0001 -1.092794E+0000
  2.019442E+0000  4.536012E-0002
 -9.300616E-0001  6.313039E-0001
 -2.615196E+0000 -2.814422E-0001
 -1.263144E+0000 -2.566352E+0000
 -2.292369E-0001  9.880614E-0001
  4.606799E-0001  5.046588E-0001
 -6.326398E-0001  2.349962E+0000
 -2.845952E+0000  1.740271E+0000
 -7.851892E-0001  1.258605E+0000
  9.413957E-0001  5.168698E-0001
 -1.299670E+0000 -5.717859E-0003
  2.110218E-0001 -2.630717E-0001
 -4.856460E-0002  1.325849E+0000
 -3.152064E-0001 -2.222294E+0000
 -1.916130E+0000 -2.250452E+0000
 -1.163071E+0000 -8.570677E-0001
  1.304784E+0000  2.507369E+0000
  1.558913E-0001  1.363302E+0000
 -2.543880E+0000  5.282299E-0001
 -1.158134E+0000 -4.628311E-0001
 -1.069984E+0000  8.552764E-0001
 -6.969909E-0001  9.038125E-0001
  4.053821E-0001  8.237222E-0001
 -5.111209E-0001 -4.124095E-0001
  1.535173E+0000 -3.396023E-0001
  1.553924E+0000  5.338169E-0001
  1.095063E+0000  1.088704E+0000
 -2.635469E+0000  2.502087E+0000
 -1.729879E+0000  1.100431E+0000
 -1.035527E+0000  8.992191E-0002
  1.105036E+0000  4.378515E-0001
  1.159395E+0000  1.024579E+0000
  6.976214E-0001  4.911645E-0001
 -2.709435E+0000 -2.320822E+0000
  7.495093E-0001 -3.330508E+0000
  3.203076E+0000 -1.132764E+0000
 -5.603139E-0001  2.915315E+0000
 -3.663635E+0000  6.464921E-0001
 -2.385067E+0000  5.433014E-0001
  3.094916E-0001  3.133849E-0001
  4.379415E+0000 -3.218520E-0001
 -9.603515E-0001  3.067293E-0002
 -3.022708E+0000  1.251779E+0000
 -7.289352E-0001 -1.330120E+0000
  7.875864E-0001 -8.922309E-0001
 -9.278613E-0003 -8.090831E-0001
 -2.578488E-0001 -7.662548E-0001
 -2.494927E+0000 -1.182422E+0000
  7.529585E-0002 -1.455669E+0000
  3.285166E+0000  3.113556E-0001
 -2.149286E-0001  1.562753E+0000
 -3.362179E+0000  4.522660E-0001
 -9.540231E-0001  4.707361E-0002
  1.215809E+0000  9.946514E-0001
  1.562015E+0000  2.961684E+0000
  9.050502E-0001  3.434545E+0000
  1.873630E-0001  1.175955E-0001
 -1.107055E+0000  1.272824E+0000
  1.694598E+0000  1.151181E-0001
  2.182296E+0000 -8.872993E-0001
 -1.982707E+0000  4.707296E-0001
 -3.651279E+0000  8.727360E-0001
 -1.712059E+0000 -9.068313E-0002
  2.189325E+0000  4.483793E-0001
  1.388301E+0000 -1.431176E+0000
  7.974599E-0001 -3.103111E+0000
 -4.954064E-0001 -1.857957E+0000
 -2.302423E+0000 -2.406078E+0000
 -2.246004E+0000 -2.063964E+0000
  1.168625E+0000 -2.858939E+0000
  1.835017E+0000 -1.484164E+0000
 -1.927399E-0003  8.592299E-0001
 -1.308898E+0000 -2.549338E-0001
 -2.049135E+0000 -5.508670E-0001
  5.412408E-0001 -1.043719E+0000
  1.411312E+0000 -8.830209E-0001
  8.888061E-0001  5.377554E-0001
 -2.455742E+0000  6.519053E-0001
 -1.177569E+0000 -1.212466E+0000
  2.874714E+0000  1.650421E+0000
 -6.133361E-0001  1.394366E+0000
  4.483431E-0001  2.767344E-0001
 -8.982008E-0001  4.950508E-0001
 -2.324143E-0001 -7.864153E-0001
  2.428530E+0000 -7.065191E-0001
  8.113683E-0001  1.524135E+0000
 -2.734889E-0001  2.565716E-0001
 -1.491474E+0000 -1.462070E+0000
  1.559239E+0000 -1.685018E+0000
  1.902790E+0000  6.420101E-0001
  3.481273E-0001  1.384303E+0000
 -1.993151E+0000 -1.068967E+0000
 -3.230769E+0000 -3.094168E-0001
 -1.464991E+0000 -2.011165E-0001
  7.286603E-0001  2.877773E-0001
  6.883886E-0001  1.595807E+0000
 -1.343377E+0000 -1.675490E-0001
 -3.639739E-0001 -5.093961E-0001
 -3.313349E-0001 -6.352240E-0001
  1.028342E+0000 -1.108474E+0000
  6.504612E-0001 -2.680177E-0001
 -1.145520E+0000  7.856316E-0001
 -1.641001E+0000  4.356588E-0001
  3.588187E-0001 -1.230169E+0000
  5.475072E-0001 -2.403520E+0000
 -1.428984E+0000 -1.208050E+0000
 -7.067731E-0001 -1.407640E+0000
 -1.751371E+0000 -1.542366E+0000
 -2.344233E+0000 -8.241805E-0001
 -9.553674E-0001 -2.340398E+0000
  2.365154E+0000 -2.374850E+0000
 -1.678304E-0001 -1.032034E+0000
 -2.485501E+0000  2.354763E-0001
 -2.192641E+0000  1.605582E+0000
  1.737745E-0002  1.929730E+0000
 -5.681643E-0001  2.975289E+0000
 -2.421464E-0001  2.327362E+0000
  5.431396E-0001  1.677553E+0000
  1.097672E+0000  1.504785E+0000
 -5.256645E-0001 -9.031430E-0002
  1.724258E-0001 -1.464424E+0000
  1.639058E+0000 -9.620923E-0001
  1.291037E+0000 -1.307973E+0000
  2.069318E-0001 -1.586849E+0000
 -2.484951E+0000 -6.731998E-0001
 -1.084049E+0000  1.144870E+0000
 -6.552639E-0001  2.283594E-0001
  5.901499E-0001 -6.198414E-0001
 -2.459471E-0001  1.866407E-0001
  1.019718E+0000 -1.634017E+0000
  2.468413E+0000 -1.978015E+0000
  2.495628E+0000 -2.047238E+0000
 -3.888617E-0001  3.934749E-0001
  4.621621E-0001  1.004299E+0000
 -5.403214E-0001 -1.022221E+0000
  7.916687E-0001  1.195477E+0000
 -6.882986E-0001  2.194334E+0000
 -2.112765E+0000  4.663590E-0001
  4.101994E-0001  5.320163E-0001
  1.950308E+0000  2.404491E+0000
 -9.154124E-0002  2.654271E+0000
  8.478366E-0002 -1.036573E+0000
  1.618434E+0000 -1.279256E-0001
  4.614513E-0001 -7.628467E-0001
 -8.735094E-0002  1.339722E-0002
 -1.929661E-0001 -2.127479E+0000
 -2.121734E+0000 -2.405664E+0000
  1.830216E-0001  3.885883E-0001
 -2.932944E+0000  6.188643E-0001
 -1.280604E+0000  9.681157E-0001
 -1.703117E+0000  2.111094E-0001
 -6.678926E-0002  1.950961E-0001
 -1.411886E+0000 -2.462465E+0000
  1.816810E-0001 -2.403769E+0000
  3.329788E+0000 -9.421692E-0001
  1.631204E+0000  4.938016E-0001
 -3.942296E-0001  3.256836E-0001
  5.848976E-0001  3.540549E-0001
  2.060851E+0000  7.913736E-0001
  2.613849E-0001  9.348803E-0001
 -1.648249E+0000  1.121729E+0000
 -1.438515E+0000 -5.468371E-0001
  1.322770E-0001 -1.367590E+0000
  3.341667E-0001 -2.216043E-0001
 -1.511361E+0000  3.524959E-0002
  1.160647E+0000 -1.614895E+0000
  2.540097E+0000 -1.291985E+0000
  5.479635E-0001 -7.507659E-0003
 -4.295002E-0001 -1.308056E+0000
  2.543146E+0000 -1.478884E+0000
  3.051861E+0000  2.148929E-0001
 -1.488500E+0000  4.424713E-0001
 -3.817626E-0001  2.728891E-0002
  7.665891E-0001 -2.173430E+0000
  1.770521E+0000 -1.354587E+0000
  3.648103E-0001 -1.697517E+0000
 -2.380203E-0002 -2.689175E+0000
 -7.292411E-0001 -1.177399E+0000
 -1.565036E+0000  1.328171E-0001
 -7.639490E-0001 -1.860753E+0000
  2.500342E+0000 -1.632166E+0000
 -1.784879E+0000 -5.051650E-0001
 -1.969481E+0000 -1.696225E+0000
  1.300548E+0000 -2.109349E+0000
  1.952635E+0000 -1.314767E+0000
 -1.482601E+0000 -6.263918E-0001
 -3.504108E-0001 -1.877705E+0000
 -2.760302E-0002 -1.235494E+0000
  2.267743E+0000 -8.400049E-0001
 -4.207118E-0001  4.611212E-0001
 -3.245967E+0000 -7.853824E-0002
 -2.254855E+0000  3.533206E-0002
  1.318710E+0000  1.014784E+0000
  6.824520E-0001  2.275720E-0001
 -1.194194E+0000  7.244264E-0001
 -4.145999E-0001 -4.412229E-0001
  1.291004E+0000 -2.971968E-0001
  1.799753E+0000 -9.180815E-0002
  9.101764E-0001  6.277693E-0001
 -2.093272E+0000 -4.971797E-0001
 -1.558437E+0000 -8.863753E-0001
  1.677076E+0000 -4.438517E-0001
  2.500078E+0000 -9.978590E-0001
  2.004702E+0000  4.749051E-0001
 -1.024581E+0000  7.722500E-0001
  3.066427E-0001 -2.093174E-0001
 -4.011361E-0001  5.666771E-0001
 -1.470299E-0001  2.719469E+0000
  9.816063E-0001  2.577913E-0001
  1.691263E+0000 -2.494888E-0002
  2.745263E+0000 -3.869188E-0001
  1.851856E+0000 -1.939855E-0001
 -1.682474E+0000  5.706845E-0001
 -3.312893E+0000 -4.492951E-0001
  8.211014E-0001 -1.128178E+0000
  8.859486E-0001  1.018212E-0001
  1.834756E+0000 -5.435226E-0001
  5.319020E-0001 -1.134521E+0000
 -1.631628E+0000 -1.005208E+0000
 -4.990491E+0000 -2.064060E+0000
 -1.310932E-0001 -8.464302E-0001
  2.447966E+0000  1.698939E+0000
  4.335074E-0001  8.590265E-0001
 -2.063037E+0000 -8.846657E-0001
 -1.585481E+0000 -1.815838E+0000
 -1.297001E+0000 -3.022620E+0000
  2.000776E-0001 -1.133381E+0000
  7.953140E-0001  1.046729E+0000
  3.021080E+0000  1.301437E+0000
  1.193959E-0001  6.828699E-0001
  7.347668E-0001  1.019327E+0000
 -1.117839E+0000  1.274967E+0000
 -1.505740E+0000  1.034134E+0000
 -2.670460E+0000  2.853143E-0001
  1.384441E-0001  4.628425E-0002
  2.858936E-0001 -5.830607E-0002
 -4.285505E+0000  7.677533E-0001
 -2.889805E+0000 -1.232108E+0000
  6.203924E-0001 -1.588819E+0000
 -2.416911E-0001 -8.186685E-0001
  2.146737E-0001 -5.795399E-0001
 -1.911554E+0000 -2.125598E-0001
 -1.200363E+0000 -8.366154E-0001
  8.503999E-0001  9.747367E-0002
  1.601311E+0000 -8.670170E-0001
  1.575129E-0001  1.838568E+0000
 -2.700898E+0000  5.707363E-0001
  4.302091E-0002  1.658231E+0000
  2.112277E-0001  1.448205E+0000
  6.615486E-0001  2.661818E+0000
  2.271993E+0000  8.691047E-0001
 -7.194874E-0001  3.875936E-0002
 -2.042534E+0000 -3.015277E+0000
  1.135821E+0000 -1.460978E+0000
 -6.477014E-0002  3.339618E-0001
 -3.816926E-0001 -1.500600E+0000
  1.523834E+0000 -1.570865E+0000
  3.529872E+0000 -1.047858E+0000
  1.513056E+0000 -1.079466E+0000
 -8.448887E-0001 -1.417536E+0000
 -2.245634E+0000  1.391841E-0001
 -2.075864E+0000  6.197644E-0001
  3.686830E-0001  1.648776E-0001
  7.492485E-0001 -6.464853E-0001
  3.691102E-0001  1.064272E+0000
  6.536001E-0002  6.252831E-0001
 -1.784955E+0000  1.822366E-0001
 -1.410768E+0000 -4.967286E-0001
  1.083213E+0000 -1.046361E+0000
  6.122861E-0001 -1.683888E+0000
  2.309997E-0001 -2.763901E+0000
 -9.873841E-0001  2.038042E-0001
  1.518249E-0001  1.004328E+0000
  1.105384E+0000  7.593059E-0001
  7.224606E-0001  7.885034E-0001
  2.645653E-0001 -1.589251E+0000
  8.239695E-0001  7.015551E-0001
 -1.867117E-0001 -4.532591E-0002
  6.443409E-0002 -1.216366E-0001
 -2.550423E-0001  2.676716E-0001
 -2.898524E-0001  2.528222E-0001
 -7.222127E-0001  1.638549E+0000
  3.100315E-0002  1.422631E+0000
 -2.088166E+0000  7.570724E-0001
 -1.091915E+0000 -1.750440E+0000
  5.727096E-0001 -1.663696E+0000
  1.270513E+0000  4.308774E-0001
 -7.939647E-0001  1.378904E+0000
 -1.509157E+0000  1.310646E-0001
 -1.484694E+0000 -2.124389E-0001
 -2.317231E+0000  2.253860E-0001
 -2.588952E-0001 -1.468464E+0000
  1.559120E+0000  8.836249E-0001
 -6.765782E-0001  2.098149E+0000
 -1.742297E+0000 -4.421212E-0002
 -6.007833E-0001 -1.854679E+0000
  1.213164E+0000  4.266867E-0001
  1.002181E+0000 -7.639336E-0001
  8.998158E-0001 -1.802913E+0000
  1.446741E+0000 -2.117967E+0000
  1.858006E+0000 -1.648570E+0000
 -1.682288E+0000  6.793072E-0001
 -3.253302E+0000 -1.824271E+0000
 -1.355310E+0000  5.058638E-0001
  1.479386E+0000  2.084844E-0001
  4.379141E-0001 -6.130277E-0001
  9.622789E-0001  5.816015E-0001
 -4.380736E-0001  5.393280E-0001
 -2.105754E+0000 -3.419850E+0000
  2.307883E+0000 -2.500990E+0000
  4.636376E-0001 -1.138694E+0000
 -2.201039E+0000 -1.354093E+0000
 -1.653071E+0000 -1.339018E+0000
 -3.722594E-0001  6.228600E-0001
  1.252385E+0000 -8.302862E-0001
  2.366365E+0000 -1.006295E+0000
  6.330150E-0001 -1.447669E+0000
 -2.058372E+0000 -6.415712E-0001
 -1.154387E+0000  4.690427E-0001
 -9.841811E-0002 -4.692466E-0001
 -1.165371E+0000  1.050752E+0000
 -1.103358E+0000  1.408102E+0000
 -1.425393E+0000  1.388784E+0000
  1.241883E+0000  7.391878E-0001
  9.666533E-0001  2.291296E+0000
 -1.124088E-0001  2.100194E+0000
  1.593620E-0001  8.049781E-0001
 -1.022880E-0001  3.179208E-0001
  5.895960E-0001  9.716764E-0001
  4.905706E-0001 -5.561615E-0001
  1.244011E+0000 -8.420304E-0001
  7.538505E-0001  4.702018E-0001
 -3.059096E+0000 -8.096133E-0001
 -1.879122E+0000 -1.271907E+0000
  2.323919E+0000 -3.426857E-0002
  1.503547E+0000 -1.032364E+0000
  6.547156E-0001 -3.154063E+0000
 -2.925818E-0001  9.934059E-0002
 -8.517148E-0001  1.350931E+0000
 -1.289702E+0000  2.104881E+0000
 -1.972194E+0000  4.523872E-0001
  2.080614E+0000  8.546525E-0001
  1.187313E+0000  3.348095E+0000
 -1.938759E+0000 -2.132999E-0001
 -6.487237E-0001 -2.390504E+0000
  1.941822E+0000 -2.942501E-0001
 -4.790467E-0001  1.827594E-0001
 -2.721726E+0000  2.992313E-0001
  6.595491E-0001 -7.530922E-0001
  2.898709E+0000 -2.828033E-0001
  1.243731E+0000  2.159268E+0000
 -1.123196E+0000 -1.431470E-0001
 -3.790126E-0001 -4.663564E-0001
  2.636020E+0000  7.219375E-0001
 -8.186974E-0001  5.784001E-0001
 -3.094125E+0000  1.319663E+0000
 -1.511014E+0000  5.064316E-0001
  1.397489E+0000 -6.298752E-0001
  1.088079E+0000  1.465703E+0000
 -1.432960E+0000 -6.366348E-0001
 -9.870337E-0001 -2.151171E+0000
  4.026713E-0001 -2.458442E+0000
 -4.162699E-0001 -1.222063E+0000
 -1.046841E-0001 -1.607686E+0000
 -9.323915E-0001 -1.676406E+0000
  7.053758E-0002 -1.118853E+0000
 -1.261800E+0000 -2.268067E-0001
 -1.701357E+0000 -2.914233E+0000
  6.454846E-0001 -1.726584E+0000
  2.156701E+0000  4.584913E-0001
 -8.950485E-0002  2.803939E+0000
 -3.456525E+0000  7.688987E-0001
 -2.652634E+0000 -9.793742E-0001
  2.684484E+0000 -9.988630E-0001
  3.190077E+0000  8.945195E-0001
  3.307064E+0000  1.303830E+0000
 -8.597745E-0001  1.244141E+0000
 -1.666185E+0000  2.767069E-0001
  1.790494E-0002 -6.359721E-0001
  2.020552E+0000  5.399890E-0001
  2.083528E+0000 -6.596851E-0002
  3.673604E-0001  9.634891E-0002
 -8.093728E-0001 -8.201092E-0001
 -1.252343E+0000 -2.276984E+0000
  7.010290E-0001 -2.856921E+0000
 -1.329551E-0002 -3.325491E-0001
 -1.241897E+0000  1.263964E+0000
 -2.693095E+0000  5.145468E-0001
 -9.220596E-0002 -1.581857E+0000
  1.929299E+0000  1.181079E-0001
 -7.545301E-0002 -4.767730E-0001
 -1.906825E+0000 -8.616808E-0001
  3.579687E-0001 -3.046559E-0001
  4.763962E-0001  5.984450E-0001
  4.397386E-0001  1.917352E+0000
  4.567617E-0002  1.266244E+0000
 -1.400964E+0000 -1.876199E+0000
  5.221481E-0001 -3.505092E-0001
  1.258554E+0000 -1.181114E+0000
  1.131879E+0000  1.545973E-0001
 -3.497007E-0001  1.653116E+0000
 -1.021265E+0000  1.407488E+0000
 -1.493316E+0000  2.488657E+0000
 -3.321592E-0001  3.049781E+0000
  2.024801E+0000  8.972196E-0001
  7.990302E-0001 -8.246713E-0001
 -1.872305E+0000 -1.168180E+0000
 -9.794511E-0001 -5.748668E-0001
  5.196089E-0002 -2.438440E-0001
  1.970361E+0000  1.945539E+0000
  2.158966E-0001  6.531595E-0001
 -3.444498E-0001  1.093339E+0000
 -9.045569E-0001  1.214646E+0000
  1.142107E+0000  3.653739E-0001
  2.659154E+0000  2.281688E+0000
  3.022541E-0001  6.173972E-0001
 -1.930156E+0000 -1.885962E+0000
  1.124360E+0000 -1.554298E+0000
  1.306340E+0000 -9.840737E-0001
  7.958394E-0001 -9.410509E-0001
  9.535368E-0001 -1.135247E+0000
 -4.164816E-0001 -1.359440E+0000
  2.706272E-0002  4.581232E-0001
  1.527156E+0000 -8.109331E-0001
  8.602171E-0001 -1.258845E+0000
  1.288005E-0001  6.726819E-0001
  7.254879E-0001  5.579839E-0001
  2.192384E+0000  2.242955E+0000
  2.465798E+0000  2.738437E+0000
  1.252169E+0000  9.143985E-0001
 -1.730040E+0000  4.700442E-0001
  9.435940E-0001  3.747409E-0001
  1.471334E+0000  1.608642E+0000
 -6.489454E-0001  1.979333E+0000
 -7.036389E-0001  4.200398E-0001
 -1.797938E+0000 -1.091290E-0001
  1.055450E+0000  1.126946E+0000
  2.021664E+0000  2.516814E+0000
 -2.851250E-0001  3.622757E+0000
  4.942385E-0001  1.034063E+0000
 -2.138992E-0002  2.346282E+0000
 -6.058827E-0001  1.549605E+0000
  5.329549E-0001  1.731951E+0000
  7.769355E-0001  1.278785E+0000
 -6.470843E-0001  1.757483E+0000
 -1.427413E+0000  9.627297E-0001
 -5.238925E-0002  9.938776E-0001
  7.131719E-0001  1.064214E+0000
  2.968261E-0002  1.656802E+0000
 -1.625394E+0000 -1.212695E-0001
 -1.027979E+0000  1.865765E-0001
 -5.035021E-0001  5.518318E-0001
  7.435335E-0001  7.717900E-0001
  8.642219E-0001  1.534114E+0000
  1.737507E-0001  9.829415E-0001
 -1.900590E+0000 -3.523279E-0001
 -1.656873E-0001  6.368470E-0001
  4.144342E-0001  1.299863E-0001
  1.148432E+0000  1.715051E+0000
 -1.151181E+0000  2.885471E+0000
 -1.497761E+0000  9.999080E-0001
 -7.530571E-0001  1.624923E+0000
 -6.138191E-0001  3.118235E-0002
  3.039024E+0000 -1.259319E+0000
  2.552034E+0000 -5.355069E-0001
  9.661769E-0001  5.031135E-0001
 -1.176154E+0000 -2.431059E+0000
 -9.743199E-0001 -1.340996E+0000
  1.626280E+0000 -1.851061E+0000
  6.883204E-0001  3.323162E-0001
 -2.060535E+0000 -1.007945E+0000
 -6.746984E-0001 -1.549364E+0000
  9.764637E-0001  2.589663E+0000
  1.881423E+0000  4.488934E-0001
  3.580458E-0001 -3.377934E-0001
  1.379649E+0000  3.437255E-0002
 -1.097000E+0000  1.349730E+0000
 -1.642522E+0000  9.534671E-0001
 -9.759335E-0001  3.345119E-0001
  2.365613E+0000 -8.193587E-0001
  1.132675E+0000  6.707646E-0001
 -9.655588E-0001 -2.593897E+0000
 -4.387491E-0001 -2.763986E+0000
  5.160756E-0001 -2.377944E+0000
 -2.767957E+0000 -2.759578E+0000
 -8.411796E-0001 -2.583839E+0000
  5.711037E-0001 -1.423001E+0000
  1.007912E+0000  1.355891E+0000
  4.368891E-0001 -1.619792E+0000
  1.847945E+0000 -1.490433E+0000
  2.642711E+0000 -8.358461E-0001
 -1.092342E-0001 -9.372858E-0001
 -8.311115E-0001 -9.346735E-0001
  3.251514E-0002 -1.994017E+0000
  1.812378E+0000 -7.044990E-0001
 -1.642655E-0001  1.167268E+0000
 -1.694873E+0000 -1.339754E+0000
 -5.852737E-0001 -3.130672E-0001
  5.796063E-0002  9.187243E-0001
  1.685887E+0000  7.781035E-0001
  2.030138E+0000  2.250310E+0000
 -2.288125E-0001  1.417974E+0000
 -4.582526E-0001  9.258196E-0001
 -1.168092E+0000 -7.468334E-0001
  9.970830E-0001 -5.777868E-0002
  1.499222E-0001 -1.055561E-0001
 -9.593220E-0001  4.086354E-0001
 -1.740353E+0000 -4.668246E-0001
 -1.480279E-0001 -5.044483E-0001
 -5.536858E-0001 -8.087133E-0001
 -1.161388E-0001 -2.061021E+0000
 -1.681393E+0000 -2.435256E+0000
 -5.219865E-0001 -2.916078E+0000
  1.316288E-0001 -4.081915E+0000
  1.571882E+0000 -1.802375E+0000
  1.516310E-0001 -8.094029E-0002
 -1.275530E+0000 -1.540294E+0000
  3.646117E-0002 -2.562415E-0001
 -1.017593E+0000  1.759078E-0001
 -5.585321E-0001  2.523199E+0000
  5.020899E-0001  1.858351E+0000
  6.054214E-0001 -3.027261E-0001
 -3.801046E-0001 -6.253196E-0001
 -1.769109E-0001 -9.471522E-0001
 -1.095084E+0000 -1.362244E-0001
  6.530204E-0001  5.359867E-0001
  1.816566E+0000 -3.225141E-0001
  1.315424E+0000 -3.367880E-0001
 -3.273871E-0001 -1.380164E-0001
 -1.479585E+0000 -6.392523E-0001
 -2.427596E+0000 -1.452586E+0000
  1.251722E+0000 -9.502844E-0001
  1.472649E+0000 -3.923694E-0001
  1.309976E+0000  1.645561E-0001
 -2.142669E+0000  2.449862E-0002
 -1.593423E+0000  1.154561E+0000
  1.465441E+0000 -6.256888E-0001
  3.312296E+0000  1.943996E+0000
  4.346933E-0001  2.267430E+0000
 -3.088009E+0000  1.662120E+0000
 -3.252810E-0001 -3.019857E-0001
  2.458773E+0000 -1.576825E+0000
  1.807709E+0000 -1.275473E+0000
 -4.177396E-0001 -3.494168E+0000
  3.617640E-0001 -1.834934E+0000
 -6.141352E-0001 -4.233183E-0001
 -1.845309E-0001  4.795181E-0001
  1.000713E+0000  8.560368E-0001
  6.127590E-0001  6.329519E-0001
  7.904498E-0001  1.568483E+0000
 -1.006403E+0000  3.478480E-0001
 -9.601366E-0001  1.011616E+0000
  1.447473E+0000  1.442748E+0000
  1.044616E+0000  8.590577E-0001
  1.177126E+0000 -2.497889E-0001
  1.101150E-0001 -1.354164E+0000
  4.239130E-0001 -1.993331E+0000
  4.522789E-0001 -2.348940E+0000
 -1.517725E+0000 -1.164586E+0000
 -1.897087E+0000 -1.040405E+0000
  1.026070E+0000  1.286799E+0000
  3.926111E-0001 -6.050512E-0001
  8.624777E-0001 -3.753386E-0001
  4.487242E-0001 -1.019744E+0000
 -5.812513E-0001  2.570138E-0001
 -1.091165E+0000  1.291956E+0000
 -7.582159E-0001  7.825030E-0001
  8.091301E-0001  9.545013E-0001
  2.314624E+0000 -1.019044E-0001
  1.000328E+0000  5.833276E-0001
 -7.399894E-0001 -4.741724E-0002
 -1.344271E-0001  5.797784E-0001
  3.047582E-0001  7.405375E-0001
  9.493463E-0002  1.621386E+0000
  4.818554E-0001 -5.184824E-0001
 -2.074532E-0002 -2.309356E+0000
  1.154987E+0000 -1.781801E+0000
 -4.560458E-0001  6.528715E-0001
 -1.363696E-0001 -8.107337E-0001
 -1.326200E+0000  4.289537E-0001
  1.751829E-0001 -8.282950E-0001
  2.605313E+0000  2.894903E-0001
  3.654709E+0000  1.672665E+0000
  1.956916E+0000  1.615870E+0000
 -1.361188E+0000  7.298608E-0001
 -1.174532E+0000  6.802807E-0001
 -1.091628E+0000 -5.120552E-0001
  8.753403E-0001 -1.020261E-0001
  1.000644E+0000  3.279569E-0001
 -6.078514E-0001  1.103697E+0000
 -2.037693E-0001 -4.503767E-0002
  2.898490E-0001 -1.240214E+0000
  6.222443E-0001 -4.205003E-0002
 -2.451824E+0000  5.644904E-0001
 -5.720194E-0001  1.495868E+0000
  8.106018E-0001 -1.742513E+0000
  1.740153E+0000  1.127152E+0000
  4.599010E-0001  6.844947E-0001
 -5.189715E-0001  1.043308E-0002
 -1.565775E+0000 -5.074409E-0001
  4.126382E-0002 -1.820106E-0001
  6.784377E-0001 -4.255410E-0001
 -3.188454E+0000 -8.968892E-0001
 -1.190202E+0000  8.619891E-0002
  1.923297E-0001 -1.729201E+0000
  5.926006E-0001 -1.434890E+0000
 -2.055236E+0000  2.183705E-0001
 -1.045060E+0000  4.824467E-0001
  1.870485E+0000  2.191939E-0001
  2.784366E-0001  7.307341E-0001
  1.036673E+0000 -1.053161E-0001
  1.493291E-0001 -1.943652E+0000
  2.805748E-0001  3.704004E-0001
 -1.306144E+0000 -1.949218E-0001
  1.579554E+0000  1.136815E-0001
  6.729103E-0001  8.526697E-0001
  4.290644E-0001 -1.275098E-0002
 -1.783769E-0001  1.727702E+0000
 -2.123029E-0001 -7.773816E-0001
  1.221475E+0000 -3.574842E-0001
  9.358287E-0001 -1.094163E+0000
  2.176573E+0000  1.021132E+0000
  1.005959E+0000  1.122126E+0000
 -1.917628E+0000  1.986673E+0000
 -1.060535E+0000  9.361599E-0001
 -8.922977E-0001 -6.768877E-0001
  2.290370E-0001  1.643047E+0000
  8.934066E-0001  7.348093E-0001
  1.021470E-0001  5.460561E-0001
  9.583583E-0001 -9.280750E-0002
  6.337363E-0001 -5.183376E-0001
  1.553048E-0001 -2.162240E+0000
 -9.321587E-0001 -1.124568E+0000
  3.808140E-0001 -4.138933E-0001
 -5.559887E-0001  1.169007E+0000
 -2.896617E+0000  2.443570E+0000
  2.852459E-0001  9.414062E-0001
  1.569866E+0000  1.519791E+0000
  3.609128E-0001  1.108381E+0000
  1.734985E+0000  2.283581E+0000
 -3.206570E-0001  1.181315E-0001
 -1.658331E+0000 -1.393878E+0000
 -1.042370E+0000 -4.879738E-0001
 -2.022788E-0001  2.035327E+0000
 -1.143579E+0000  1.920854E-0001
 -1.620308E+0000  1.700687E+0000
 -2.155142E+0000 -9.917182E-0001
  1.427807E+0000 -1.036305E+0000
 -3.468757E-0001 -5.799978E-0001
  6.053144E-0001  4.061378E-0001
 -1.603386E-0001 -9.654484E-0001
  8.330279E-0001  1.049708E+0000
  1.661421E-0001  7.367735E-0001
 -4.889425E-0001  4.351683E-0001
 -1.169730E+0000 -1.050948E+0000
  9.368678E-0001  8.709727E-0001
 -7.116127E-0001  1.279554E+0000
  9.193577E-0002 -2.197807E-0001
 -1.345617E+0000 -9.244399E-0001
 -1.418614E+0000  1.636447E-0001
 -1.009418E+0000  3.285706E-0001
 -1.676345E+0000  1.055133E+0000
 -1.065268E+0000  2.784168E+0000
 -1.123287E+0000  9.127155E-0001
 -2.364535E-0002 -8.837943E-0001
  4.815636E-0002 -7.724368E-0001
 -9.496850E-0001 -4.322916E-0002
 -1.027927E+0000 -1.985364E+0000
 -2.614167E-0001 -2.744624E+0000
  1.708941E+0000 -1.756281E+0000
 -1.278377E+0000 -1.459403E+0000
 -2.651343E+0000 -3.056339E+0000
  8.095912E-0001 -6.882573E-0001
  2.122640E+0000 -8.726471E-0001
 -1.313695E+0000 -3.465511E+0000
 -3.557013E-0001 -1.613724E+0000
 -1.758376E+0000  4.279223E-0001
 -1.605777E+0000 -2.089964E+0000
  2.313985E-0001 -1.276549E+0000
 -4.532261E-0001 -3.196646E+0000
 -4.232581E-0001 -1.400198E+0000
  2.547117E-0001 -2.073726E+0000
 -9.873620E-0001 -9.155356E-0001
  1.169202E+0000 -2.204579E-0001
  5.802167E-0001 -1.384635E+0000
  8.213220E-0001 -8.344839E-0001
  8.315794E-0001  1.301834E+0000
 -2.021051E+0000  8.434325E-0001
 -5.338928E-0001  1.724795E+0000
  1.639797E+0000  2.203831E+0000
  1.859531E+0000  2.759565E+0000
  7.379507E-0001  2.070383E+0000
 -4.552809E-0001  2.410297E+0000
 -4.326965E-0001  8.869726E-0001
  5.813214E-0001  1.749773E+0000
  1.763409E+0000  9.073939E-0001
  1.562618E+0000  1.684283E+0000
  8.937529E-0001  2.235933E+0000
 -2.843685E+0000  1.586660E+0000
 -1.790978E+0000 -1.569860E+0000
 -5.333614E-0001 -1.587301E+0000
  1.524127E+0000  7.495655E-0001
 -1.095349E-0001  1.034396E+0000
 -9.387400E-0001  1.122576E+0000
  1.305386E+0000  1.031945E-0002
 -4.390003E-0001  6.565994E-0001
 -7.288522E-0001 -1.082327E+0000
 -5.965727E-0001 -1.883607E+0000
  8.532151E-0001  1.648060E-0001
  4.814361E-0001 -8.577375E-0003
  1.918183E+0000 -4.548631E-0001
  4.152990E-0001 -4.823112E-0001
 -2.454520E+0000  3.754173E-0001
 -2.140171E+0000 -1.560697E+0000
  6.558668E-0001 -9.646164E-0001
  1.087207E+0000 -1.068819E+0000
  1.432999E+0000 -9.947359E-0001
  1.590412E+0000  1.948772E-0001
 -9.091326E-0001  1.018444E+0000
  3.333179E-0002  1.294868E+0000
  2.398366E+0000  7.709759E-0001
  7.859789E-0002  1.162551E-0001
  2.082707E-0001 -4.420033E-0001
  1.760825E+0000  5.917230E-0001
  3.709166E-0001  8.454057E-0001
 -1.186955E+0000  1.559814E+0000
  7.673487E-0001  8.692962E-0001
 -6.354058E-0001  8.124331E-0001
 -5.353968E-0001 -1.631067E+0000
  1.883859E+0000 -1.389540E+0000
 -6.902260E-0001 -7.304918E-0001
 -3.041528E-0001  2.823753E-0001
  1.428624E+0000  6.636268E-0001
  1.239589E+0000  5.333849E-0001
  3.092873E+0000  1.704900E-0001
 -8.115728E-0001  9.552308E-0001
 -2.035049E+0000  1.030841E+0000
 -2.214835E+0000 -4.301515E-0001
  2.159637E+0000 -9.693893E-0001
  2.663590E+0000 -9.644473E-0001
 -7.154668E-0001 -1.310693E-0001
 -7.661284E-0001 -1.249615E+0000
  1.380594E+0000 -4.878800E-0001
  3.159217E+0000  1.014675E+0000
 -8.024263E-0002  1.252275E+0000
 -2.604750E+0000  2.543749E-0001
 -1.000427E-0001 -1.141249E+0000
  1.075978E+0000 -8.702633E-0001
  1.301016E+0000 -2.773632E+0000
 -1.440123E+0000 -2.696204E-0001
 -1.483783E+0000 -1.191535E+0000
 -2.977766E-0001 -8.241717E-0001
  1.263452E+0000 -1.234242E+0000
 -1.727924E+0000 -1.377378E+0000
 -7.691365E-0001 -1.245926E+0000
  1.358518E+0000  1.319614E+0000
 -5.977741E-0001  1.794253E+0000
  4.726458E-0001  1.485874E+0000
  8.747496E-0001 -5.454124E-0001
  9.228128E-0001 -5.343769E-0001
 -2.888082E-0001 -1.542025E-0001
 -1.167594E+0000  1.187037E+0000
 -2.939174E+0000 -3.135152E-0001
 -1.712338E-0001  2.520314E-0001
  1.380921E+0000  1.258378E+0000
  7.087043E-0001 -1.639035E+0000
 -4.156088E-0001 -6.646972E-0001
 -6.156652E-0002 -2.809189E-0001
 -3.511260E-0001 -1.478042E-0001
 -1.312020E+0000 -1.476151E+0000
  1.331859E+0000 -5.791297E-0001
  2.277315E+0000 -4.600963E-0002
 -9.847734E-0001  2.653508E-0001
 -2.974612E+0000 -1.685261E+0000
 -8.544854E-0001 -1.725874E+0000
  6.338677E-0001 -1.125336E+0000
  2.843248E+0000  2.967771E-0001
  1.584187E+0000  2.275638E+0000
 -1.018833E+0000  1.308365E+0000
 -1.587869E+0000 -1.382314E+0000
  1.893055E+0000 -7.371547E-0001
  2.190302E+0000  1.440884E-0001
 -2.321787E+0000  1.175645E+0000
 -1.533254E+0000 -4.368309E-0001
  1.079383E-0001  7.712684E-0001
  2.490163E+0000  1.294038E+0000
  1.382237E+0000 -4.584643E-0002
  4.363401E-0001 -2.161642E+0000
 -9.672278E-0002 -6.733507E-0001
 -1.430388E+0000 -3.888813E-0001
  2.486853E-0001  2.454681E-0001
  1.208996E+0000  3.719297E-0002
 -8.309762E-0001  1.231110E+0000
 -1.440225E+0000 -6.816961E-0002
 -6.455252E-0002 -6.130132E-0001
  4.542612E-0001 -4.763934E-0002
  5.969697E-0001 -7.184830E-0002
  4.822454E-0001  1.179325E+0000
  3.885710E-0001 -1.305139E+0000
  1.484229E+0000 -1.204188E+0000
  2.271554E-0001 -2.157659E-0001
 -1.419847E+0000  1.203068E+0000
 -1.199405E+0000  1.227363E+0000
 -1.734097E+0000 -2.571932E+0000
  7.364041E-0001 -1.582079E+0000
  1.116731E-0001 -1.343731E+0000
  9.859674E-0001 -1.482505E+0000
  2.250738E+0000 -6.999348E-0001
 -1.070828E+0000 -6.445234E-0001
 -2.582017E+0000 -1.458806E+0000
 -6.449701E-0001 -1.129554E+0000
 -1.422025E+0000 -1.515270E+0000
  7.502916E-0001 -5.591363E-0001
  7.004132E-0001 -9.175832E-0001
  1.451111E-0002 -1.926081E-0001
 -1.130747E+0000  1.709726E+0000
  1.433293E-0001  3.090977E-0001
  1.724670E+0000 -4.281641E-0001
 -2.255563E-0001  6.532143E-0001
 -3.649016E-0001  1.382161E+0000
 -4.657251E-0001 -2.006072E-0002
  7.268380E-0001  1.073726E+0000
  3.222422E-0001  3.620032E-0001
  4.010797E-0001  9.148162E-0002
 -1.383534E+0000 -4.169623E-0001
 -6.463670E-0001 -1.642329E-0001
  3.188013E-0002  9.072013E-0001
  1.556935E+0000 -5.995644E-0001
  1.074922E+0000 -1.586462E+0000
 -3.140108E+0000 -1.634570E-0002
 -1.803105E+0000  1.297742E+0000
  3.389301E-0001 -4.445967E-0001
  7.226889E-0001 -1.764283E+0000
  9.932533E-0001 -4.201685E+0000
  8.062099E-0001 -5.031665E+0000
 -1.267248E-0001 -3.247679E+0000
 -7.015697E-0001 -1.700514E+0000
  5.546052E-0001 -1.483420E-0001
  1.017083E-0001  4.932535E-0001
 -6.904856E-0001 -1.402462E+0000
  1.185714E+0000 -1.958445E+0000
  1.882268E+0000 -1.413645E+0000
 -1.290372E+0000 -1.395498E+0000
 -1.838734E+0000 -1.713331E+0000
  1.672774E+0000 -9.724277E-0001
  9.280868E-0001  6.459180E-0001
 -1.483409E-0003  2.165504E-0001
 -2.537014E+0000 -1.035896E+0000
  5.606407E-0001 -2.291838E+0000
  3.155224E+0000 -2.327532E-0001
  1.137936E+0000  1.303771E+0000
 -1.612819E+0000  4.218185E-0001
 -1.171190E+0000 -4.910647E-0001
 -3.049832E-0001  6.887829E-0001
 -4.050581E-0001  8.466664E-0001
  6.075415E-0001 -7.656798E-0002
  1.601657E+0000  5.613419E-0001
  1.550462E+0000  1.358377E+0000
 -3.614340E-0002  1.529927E+0000
 -7.254390E-0001  7.721805E-0001
 -5.296393E-0001  1.773556E-0001
  3.277634E-0001  7.731820E-0001
  1.143611E+0000  8.875247E-0001
  4.269215E-0001  2.582349E-0001
  8.143737E-0001  4.639282E-0001
 -9.890425E-0001  2.250038E+0000
 -8.016424E-0002 -1.454816E-0001
  1.352458E+0000  3.357161E-0001
  2.015662E+0000  8.347617E-0001
  5.700743E-0001 -5.340076E-0001
  4.863992E-0001 -1.705473E+0000
 -1.458330E+0000 -8.149279E-0001
  4.114911E-0002 -3.102593E-0002
  1.077175E-0001  7.617538E-0001
 -1.384275E+0000 -1.205217E+0000
 -7.179638E-0001  5.895101E-0001
 -2.081940E+0000  2.944749E-0001
  2.448866E+0000 -1.628337E+0000
  2.377949E+0000  1.507873E+0000
 -2.729219E+0000  1.868798E+0000
 -2.083035E+0000 -1.719066E+0000
  1.212480E+0000 -2.295608E+0000
  1.602482E+0000  4.235364E-0002
  1.016782E+0000 -3.835893E-0001
 -5.657341E-0002  2.202222E-0001
  9.537280E-0002  1.599219E+0000
 -1.013129E-0001 -5.837601E-0004
  7.883875E-0001 -8.279417E-0001
  1.515824E+0000 -4.810192E-0001
 -2.081750E-0002 -2.452753E-0001
 -2.621097E+0000  1.435908E-0001
  1.426362E+0000  2.912309E-0001
 -1.466332E-0001  1.352565E+0000
 -2.549312E+0000 -6.593841E-0001
 -9.135212E-0001  9.443600E-0001
 -1.243268E+0000  1.625313E+0000
 -6.147683E-0001 -5.216556E-0001
  2.276798E+0000 -6.316244E-0001
  1.518993E+0000  6.591493E-0001
  1.135562E+0000  2.229136E-0001
 -1.111084E+0000  9.514798E-0002
 -6.494047E-0001 -1.679129E+0000
  2.481620E+0000 -1.541837E-0001
  2.768178E+0000  4.242261E-0001
 -5.550612E-0001 -1.674383E+0000
 -2.723883E+0000 -1.256817E+0000
 -1.727973E+0000 -1.504453E+0000
  1.748078E+0000 -1.698418E+0000
  1.466252E+0000 -7.491146E-0002
 -1.992231E+0000 -1.196536E-0001
 -1.743394E+0000  2.523386E-0001
  1.304523E-0001 -5.957115E-0002
  7.779775E-0001  1.499037E+0000
  1.135232E+0000  1.094362E+0000
 -5.432648E-0001  3.558538E-0001
  1.103106E+0000 -9.605239E-0001
  2.156041E+0000 -1.668331E+0000
  6.107410E-0001 -9.524435E-0001
 -1.021945E+0000 -2.337693E+0000
  1.491378E+0000 -3.243259E+0000
  1.198905E+0000 -1.847036E+0000
 -1.986577E+0000 -9.069175E-0001
 -2.095817E+0000 -1.380439E+0000
  8.277597E-0001  1.476284E+0000
 -7.103481E-0001  8.376537E-0001
  2.769822E-0001 -9.996930E-0002
  2.720167E-0002 -8.797227E-0001
 -5.039013E-0002  1.014609E+0000
 -1.937412E+0000  9.310908E-0001
  2.598164E-0001 -6.569744E-0001
  1.484894E+0000 -6.264064E-0001
  1.496479E+0000  2.063598E-0001
 -1.730830E+0000  4.390653E-0003
 -2.822941E+0000 -1.573966E+0000
 -1.637774E-0001 -2.455124E+0000
 -1.238593E+0000 -1.880903E+0000
 -1.387320E+0000 -2.001044E+0000
 -8.191439E-0001  2.635034E-0001
 -2.710828E+0000  2.587424E-0001
  8.945799E-0001  8.497951E-0001
  1.885765E+0000  9.367970E-0002
  2.123832E-0001 -1.358755E+0000
  1.117578E+0000 -1.181885E+0000
  2.046432E+0000 -6.811463E-0001
  1.561993E+0000 -4.896796E-0001
 -1.924181E-0001 -2.528064E+0000
  1.727981E+0000 -1.814730E+0000
  1.267412E-0001  2.085649E-0001
 -1.665330E+0000  8.229529E-0001
 -2.494000E+0000 -4.343194E-0001
 -1.165379E+0000 -2.129653E+0000
  3.059601E-0001 -2.355419E-0001
  2.951371E-0001 -4.550230E-0002
 -1.645692E+0000  3.102499E-0001
 -2.771461E+0000  1.611447E-0001
 -9.983588E-0002  1.881708E+0000
  1.783268E+0000  1.275376E+0000
  6.163810E-0001  3.353776E-0001
  1.285509E+0000 -5.308199E-0001
  2.865646E+0000  9.632676E-0001
 -3.238264E-0001 -9.790909E-0001
 -1.049978E+0000 -3.109915E-0001
  1.955409E+0000  2.700186E+0000
  1.478550E+0000  3.350839E+0000
 -1.868849E+0000  2.802421E+0000
 -1.288396E+0000  5.841347E-0001
  2.130103E+0000  5.489643E-0001
  1.176293E+0000 -1.320331E+0000
  7.646574E-0001  1.835741E-0001
 -9.326542E-0001  9.727441E-0001
  1.536789E+0000 -1.125966E+0000
  6.970043E-0002 -5.057444E-0001
 -1.163333E+0000 -1.991367E+0000
  7.563765E-0001  5.146375E-0002
  5.048701E-0002  1.158918E+0000
 -1.171556E-0001 -8.982321E-0001
  8.135237E-0001  1.934463E+0000
 -3.258963E+0000  2.005893E+0000
 -2.168492E+0000  1.061073E+0000
 -1.356630E-0001 -1.949618E+0000
  4.559359E-0001  3.840121E-0001
  2.271548E+0000  2.107908E+0000
  1.621425E-0001  2.881008E-0002
 -4.928660E-0001 -2.514143E-0001
 -2.597857E+0000  1.882925E+0000
 -1.774634E+0000  7.559608E-0001
  1.377833E+0000  1.900760E-0001
  1.637103E+0000  7.298883E-0001
 -3.361788E-0001  6.562832E-0001
  8.750265E-0001  2.081442E-0001
 -2.896297E-0001  9.603146E-0002
 -2.118937E+0000 -6.054108E-0001
 -2.791194E-0001 -7.445524E-0001
  7.837849E-0001 -5.886989E-0002
  1.521543E+0000  3.656585E-0001
 -3.576731E+0000 -5.170118E-0001
 -1.111987E+0000 -2.027637E+0000
  1.477806E+0000  1.070366E-0001
  1.953081E+0000  6.436830E-0001
 -2.673592E-0001 -2.360638E-0001
 -1.947808E+0000 -9.434672E-0001
  1.882238E+0000 -6.513452E-0001
  1.973694E-0001 -8.754233E-0001
 -1.846938E+0000  8.191981E-0001
 -1.700738E+0000  2.015682E-0001
 -1.248385E+0000 -5.373483E-0001
  2.496245E+0000  1.866193E+0000
  1.103049E+0000  3.409668E+0000
 -1.597943E+0000  3.664750E+0000
  8.983814E-0001  4.840459E-0001
  2.878729E+0000  1.250702E+0000
  7.981528E-0001  9.030632E-0001
 -1.693814E+0000 -2.393049E-0001
 -4.590698E-0001 -8.142413E-0002
 -1.215266E+0000  1.489153E+0000
 -1.244015E+0000  3.578367E-0001
  1.490006E-0001 -9.273511E-0001
  2.902107E+0000 -1.421329E+0000
 -3.450349E-0001  3.275809E-0002
 -1.864691E+0000  1.766030E-0003
 -1.067920E+0000 -3.779481E-0001
  7.230638E-0002  2.332694E-0001
  1.170679E+0000  1.177700E+0000
  8.124316E-0001 -4.946932E-0001
  1.073384E+0000 -6.777830E-0001
 -7.608502E-0001 -1.410944E+0000
  9.099700E-0001 -8.916648E-0001
  2.189884E+0000  8.729425E-0001
 -1.463455E+0000  1.138218E+0000
 -1.207286E-0001 -2.393904E-0001
  4.346857E+0000  1.686280E-0001
  1.170908E+0000  2.222380E+0000
 -1.302639E+0000  7.334655E-0001
 -7.594336E-0001 -2.294611E-0001
 -7.250233E-0001 -1.927161E-0001
 -1.182430E+0000 -1.104265E+0000
 -1.510765E+0000 -9.648327E-0001
  5.722052E-0001 -9.054332E-0001
 -7.532268E-0001 -3.283496E+0000
 -1.655937E+0000 -1.633694E+0000
 -3.400044E-0001 -4.294109E-0002
 -2.613782E-0001  2.428810E-0002
 -4.870008E-0001  8.209167E-0001
  1.099858E+0000  1.386717E+0000
 -8.991090E-0002 -1.173823E+0000
  1.046640E+0000 -2.005891E+0000
 -4.197535E-0001 -7.686144E-0001
 -1.189322E+0000  5.916856E-0001
 -1.872303E+0000  2.137239E+0000
  6.808649E-0001 -3.513169E-0001
  1.036972E+0000  1.743690E+0000
  9.455523E-0001  2.237688E+0000
  1.507172E+0000  1.749953E+0000
 -1.576150E+0000  6.645700E-0001
 -2.108644E+0000 -5.938258E-0001
  1.217847E-0001 -1.223729E+0000
  1.469647E+0000 -4.939445E-0001
  6.308392E-0001  1.689036E+0000
 -2.462244E-0001  1.075838E+0000
 -1.062620E+0000  3.737314E-0001
  1.885770E+0000  3.268481E-0001
  1.153313E+0000 -7.798605E-0001
 -1.559286E+0000 -1.517134E+0000
  8.003877E-0001 -8.624466E-0001
 -1.185883E+0000  9.321438E-0001
 -2.109145E+0000  4.935830E-0001
 -2.683209E-0001  1.032039E-0001
  6.796785E-0001  3.294137E-0001
 -5.052799E-0001  4.430258E-0001
 -5.769450E-0001  5.348304E-0001
 -2.654101E+0000  1.317214E+0000
 -2.627185E-0002  3.917637E-0001
  3.252234E-0001  1.002234E+0000
  1.330852E+0000  3.670613E-0001
  7.618818E-0001 -4.117606E-0001
  5.426126E-0003 -2.309994E+0000
  1.118707E-0001 -2.176386E+0000
 -1.227733E+0000 -2.161588E-0001
 -2.473812E+0000  3.062593E-0001
 -3.542271E-0002  1.092500E-0001
 -6.868422E-0001  1.007966E+0000
 -7.459364E-0001 -1.153421E+0000
  4.338578E-0001 -1.450046E+0000
 -8.380393E-0001 -4.277150E-0001
 -1.240602E+0000  1.188035E-0001
 -2.300659E+0000 -7.696743E-0001
 -1.057473E+0000 -1.180736E+0000
  1.307841E+0000 -9.945233E-0001
  1.194240E+0000  2.680122E-0001
 -8.758943E-0001 -5.007799E-0001
  5.492330E-0001 -8.666963E-0002
  8.574711E-0002  3.523649E-0001
 -2.830274E+0000 -9.321290E-0001
  5.867870E-0001 -3.454159E-0001
  9.632697E-0001 -1.617038E+0000
  3.970958E-0001 -1.661058E+0000
 -4.772700E-0001 -2.161217E-0001
 -1.554930E+0000 -3.378822E-0001
 -8.232591E-0001 -8.863615E-0001
 -4.293936E-0001 -1.756849E+0000
  3.213561E+0000 -2.283165E-0001
  3.657798E-0002  8.597381E-0001
 -1.490148E+0000 -3.403512E-0001
 -5.316556E-0001 -4.077321E-0001
  9.102146E-0001 -5.599350E-0001
  7.226836E-0001  9.377857E-0001
  2.228463E-0001  1.044188E+0000
 -1.510310E+0000  1.792794E+0000
  1.378218E-0001  1.071749E+0000
  1.493968E-0001 -1.030878E-0001
  1.096908E+0000 -7.420970E-0001
  1.857549E+0000 -7.093302E-0001
 -1.979964E+0000 -1.289715E+0000
 -2.462030E+0000 -8.063637E-0001
 -9.521802E-0001 -2.583082E+0000
  1.894309E+0000 -1.136681E+0000
  1.064520E+0000 -1.647728E+0000
 -1.776992E-0001 -2.493759E+0000
 -2.443595E+0000 -2.721571E-0001
 -4.110654E-0001 -1.086975E+0000
  1.699019E+0000 -1.172592E+0000
 -1.963167E-0001 -7.062352E-0001
  6.364381E-0002 -2.000035E+0000
  8.819241E-0002 -2.235105E+0000
 -2.829035E-0001 -1.126589E+0000
  1.716381E+0000  1.565746E+0000
  5.130495E-0001  2.221514E+0000
  7.901586E-0001  1.750840E+0000
 -6.768472E-0001  1.685841E+0000
  1.284488E+0000  6.759919E-0001
  2.268301E+0000 -5.393733E-0001
  2.908503E-0002 -1.271434E+0000
 -1.912101E-0001 -4.961052E-0001
 -4.826384E-0001  6.634710E-0001
 -4.237072E-0001 -8.317333E-0001
 -1.198923E-0001 -1.511821E+0000
  8.220735E-0001  9.532357E-0001
 -1.725198E+0000  2.157711E+0000
 -2.867232E+0000  2.706005E+0000
  3.650711E-0001 -3.659114E-0002
  2.679136E+0000  1.720680E+0000
  2.078685E+0000  2.366196E+0000
 -7.990279E-0001  5.259551E-0001
  5.895307E-0002 -4.968100E-0001
 -4.131008E-0002 -2.683928E+0000
  8.799717E-0001 -2.137149E+0000
  5.884944E-0001 -1.329948E+0000
  3.306555E-0001 -6.547655E-0001
 -9.063995E-0001 -1.421176E+0000
  1.910780E+0000  5.939632E-0002
  2.521188E+0000  1.000994E+0000
 -1.182659E+0000  2.779684E+0000
 -1.519280E+0000  1.765940E+0000
 -8.776646E-0001  9.821244E-0001
 -2.337304E-0001  6.744014E-0001
 -8.024833E-0001 -9.361233E-0002
 -1.204670E+0000  7.337764E-0001
 -2.813781E-0001 -7.500043E-0001
  1.387149E+0000 -5.762806E-0001
  1.652261E+0000 -2.456591E-0001
  3.396732E-0001  2.352154E+0000
 -2.366881E+0000  1.360880E+0000
 -7.465458E-0001  1.261145E+0000
  4.635350E-0001  1.694004E+0000
  3.392935E-0001  1.319352E+0000
 -6.518405E-0001 -6.055785E-0002
  9.250080E-0001 -7.786563E-0001
  2.839819E-0001 -1.464768E+0000
  1.819880E+0000 -2.006327E-0001
  4.833967E-0001  2.717742E-0001
 -1.585505E+0000 -7.290068E-0001
 -7.710402E-0001  4.659658E-0001
  6.516374E-0001  1.092725E+0000
  1.473214E+0000  1.920537E-0001
  4.678275E-0001 -5.390203E-0002
  3.619309E-0001 -3.727821E-0001
 -7.406694E-0001  1.211979E+0000
 -1.378432E+0000  1.221863E+0000
 -6.162151E-0001  1.112816E+0000
  3.114371E-0001  1.413691E+0000
  1.114901E+0000 -1.932913E-0001
  7.803002E-0001 -1.349295E+0000
  5.870615E-0001  1.761922E-0001
 -8.522092E-0001  8.507777E-0001
 -1.939593E+0000  2.221318E-0001
  1.602098E+0000 -6.978458E-0001
  2.199143E+0000  2.861812E-0001
  2.943116E+0000  4.124643E-0001
 -6.890698E-0001 -4.072756E-0001
 -1.032875E-0001 -4.738075E-0001
 -1.382238E+0000 -9.556441E-0002
 -2.491880E-0001 -4.521111E-0001
 -7.347041E-0001 -3.235689E-0001
 -8.095925E-0001 -1.936242E+0000
  8.423859E-0001  1.924655E-0002
 -1.713350E+0000  7.600423E-0001
 -1.888117E+0000  8.653368E-0002
  1.375385E+0000 -8.310788E-0001
  5.810292E+0000  3.090189E-0001
  2.919697E+0000 -7.076278E-0001
 -2.887440E+0000 -2.366238E-0001
 -1.910327E+0000 -3.579660E-0001
  4.752964E-0001  3.398332E-0001
 -1.682447E-0002  5.588421E-0001
  1.998775E-0001  2.390559E-0001
 -1.174749E+0000 -2.607991E-0001
  1.642005E-0001  2.754625E-0002
 -1.110015E+0000 -3.739492E-0001
  1.390811E+0000 -4.168934E-0001
  3.566353E-0001  2.262921E+0000
  1.853538E+0000 -1.765555E+0000
  1.596016E+0000 -1.641459E+0000
  8.585437E-0001 -1.373409E+0000
 -5.589039E-0001 -2.500311E+0000
 -1.052462E+0000 -3.024310E+0000
  1.971709E-0001 -1.871261E+0000
  6.072390E-0002 -7.426155E-0001
  1.188539E+0000  3.299968E-0001
  1.430279E+0000  1.659457E+0000
 -2.665382E-0001  7.000101E-0001
 -1.018759E+0000  2.528412E+0000
 -4.685754E-0001  1.309886E+0000
  4.279423E-0001  1.178397E-0001
  3.676612E-0001 -2.486751E-0002
  8.218876E-0001  2.364735E-0002
  7.168310E-0001 -1.300765E+0000
  6.350947E-0001 -1.175679E-0001
 -1.819611E+0000  2.473262E-0001
 -9.741452E-0001 -7.255347E-0001
 -2.995875E-0002 -7.875267E-0001
 -2.547769E-0001  5.190881E-0001
 -5.184221E-0001 -1.755754E-0001
 -1.539448E+0000  2.151579E+0000
 -6.974814E-0001 -1.685978E+0000
  1.061275E+0000  7.524939E-0001
  9.971294E-0001 -1.454438E-0001
  1.479681E+0000 -1.775371E+0000
  5.864393E-0001 -2.547833E+0000
 -6.221953E-0001 -3.934319E-0001
 -6.056116E-0001 -8.352654E-0001
  1.900341E+0000 -9.951480E-0001
  1.985691E+0000 -6.345227E-0001
  1.962900E+0000  1.762828E+0000
 -3.142640E+0000  6.699260E-0001
  1.256940E+0000 -1.584342E+0000
  3.263988E+0000  7.139991E-0001
 -3.889375E-0001 -5.786896E-0001
  1.355189E-0001 -2.033371E+0000
  4.248836E-0001 -6.369844E-0001
  1.653529E+0000 -9.299482E-0001
  1.997046E+0000  4.050770E-0001
 -6.305804E-0002 -7.686096E-0001
  1.107113E+0000 -2.915475E-0001
  7.916142E-0001 -2.417584E-0001
 -3.799057E-0001 -2.110823E+0000
 -1.786007E-0001 -2.035187E+0000
  8.602557E-0001 -2.201043E+0000
  2.598156E-0001  2.964192E-0001
 -7.484255E-0001  1.408110E+0000
 -3.457698E+0000 -1.365080E+0000
 -7.141768E-0001  6.253202E-0001
  1.265352E+0000  6.644063E-0001
  1.242752E+0000 -3.490126E-0001
  2.826940E-0001 -1.999874E+0000
  6.249758E-0001 -3.139267E+0000
 -1.013017E+0000 -3.062895E+0000
 -1.875053E+0000 -7.376627E-0001
 -2.414270E+0000  6.338522E-0001
 -1.037512E+0000  6.891420E-0001
  1.290020E+0000  6.081842E-0001
  4.055866E-0001  4.796544E-0001
 -3.765936E-0002  1.435777E-0001
  4.160032E-0001  2.578899E+0000
  1.524605E+0000  2.213714E+0000
 -4.301355E-0002  2.908021E+0000
 -8.900235E-0001  1.660271E+0000
 -1.314853E+0000  1.720475E+0000
  1.214045E+0000  7.341903E-0001
  1.969438E+0000 -9.056691E-0002
 -2.500168E-0001  4.696555E-0001
  4.363313E-0001 -1.942562E-0003
 -7.809178E-0003 -5.925369E-0001
  9.159440E-0002 -6.592480E-0001
  3.270061E-0002 -3.011498E-0001
 -2.808399E-0001  5.737183E-0001
  3.718036E-0002  1.022088E+0000
 -1.970711E+0000  4.378412E-0001
 -1.003683E+0000 -5.466532E-0001
 -1.185230E+0000  6.736665E-0001
 -2.126363E+0000  4.412464E-0001
 -3.201232E-0001  4.360537E-0001
  5.747326E-0001 -7.593634E-0001
  1.180056E+0000 -1.529427E+0000
 -1.728031E+0000 -3.549820E-0001
 -2.218419E+0000  3.232306E-0001
 -1.021247E+0000  3.230427E-0001
  1.164760E+0000  6.760541E-0001
 -6.228724E-0001  5.074358E-0001
 -2.490732E+0000  1.099389E+0000
 -4.310576E+0000  1.275295E+0000
  1.867527E-0001  1.984211E+0000
  7.275264E-0001  1.562961E+0000
  7.074082E-0001  1.336980E+0000
  1.861386E+0000  2.972660E+0000
 -6.341298E-0001  9.321312E-0001
 -1.253477E+0000  1.429678E+0000
 -8.402985E-0001  1.635759E+0000
  8.589125E-0001 -4.347206E-0001
  1.737397E+0000  1.088133E+0000
  8.617037E-0001  2.077640E+0000
 -3.478310E-0001 -2.762773E-0001
  2.363707E-0001 -7.607801E-0001
  2.574129E-0001  9.448575E-0001
  1.815641E+0000  1.284097E+0000
  3.132868E+0000  1.955182E+0000
  2.629511E-0001  1.980294E-0001
 -1.691849E+0000 -2.192307E-0001
 -5.805794E-0001 -5.486363E-0001
  1.043600E+0000  7.576258E-0003
 -1.375775E+0000 -5.732577E-0001
 -1.959532E+0000 -1.800327E-0001
  2.819309E-0001 -1.415483E+0000
  3.460203E+0000  4.196158E-0001
  1.642590E+0000  1.874478E+0000
 -1.268864E+0000  1.221797E+0000
 -1.614452E+0000  1.186089E+0000
 -1.215543E+0000  1.187304E+0000
  2.833294E+0000  5.557784E-0001
  2.540932E+0000 -2.595027E-0001
  1.203163E-0001  1.367942E+0000
 -2.468637E+0000 -2.783436E-0003
 -3.498826E-0001 -9.913901E-0001
  1.400171E+0000 -2.010274E+0000
  1.946826E+0000  7.575805E-0001
 -1.376924E+0000  1.352290E+0000
 -1.334093E-0001 -3.341581E-0001
 -1.293049E-0001  7.866650E-0001
  1.092408E+0000 -1.958280E-0001
  2.015746E+0000  6.567556E-0002
  5.066564E-0001 -1.634965E+0000
  1.103980E+0000  3.814130E-0001
  6.948122E-0001  3.984431E-0001
 -8.991831E-0001  2.682605E-0001
  5.112490E-0001  5.482053E-0001
  9.440645E-0001  1.175267E+0000
 -1.849095E+0000  4.006277E-0001
 -2.058188E+0000 -3.387405E-0001
 -8.780492E-0001 -9.491859E-0001
 -9.002442E-0001 -2.157208E+0000
 -2.088993E+0000 -8.813835E-0001
  8.209868E-0001 -2.065277E+0000
  2.343244E-0001 -1.672226E+0000
  1.406025E+0000 -2.890168E+0000
 -3.816009E-0001 -1.417110E+0000
 -1.146619E+0000 -6.102686E-0001
 -1.486734E+0000  5.478894E-0001
 -1.627780E-0001  1.414528E-0001
  1.283003E+0000  4.282938E-0001
  1.210170E+0000  1.353531E-0001
 -1.482606E+0000  1.158904E+0000
 -2.545420E+0000 -3.639783E-0001
 -5.011339E-0001  7.689818E-0001
  9.115149E-0001 -5.939591E-0001
  1.700385E+0000 -7.519211E-0001
 -8.218704E-0001  2.778481E-0001
 -2.201672E-0001 -9.385528E-0001
 -8.411542E-0001 -1.909609E+0000
 -6.161936E-0001  1.895431E+0000
 -2.035651E+0000  1.242255E+0000
 -1.184847E+0000  6.469272E-0001
  1.178369E+0000  3.020034E-0001
  1.398860E+0000 -6.992030E-0001
 -5.387325E-0001  1.365014E-0001
 -5.054486E-0001 -6.495079E-0001
  2.168429E-0003 -4.554049E-0001
  1.993720E+0000 -9.592186E-0002
  6.750067E-0001 -5.589389E-0001
 -6.178032E-0001 -1.141789E+0000
  1.162943E-0001 -1.214113E+0000
 -2.096707E+0000 -2.814095E-0001
 -2.821146E+0000 -1.639695E+0000
 -9.727633E-0001  8.386030E-0001
  1.044005E-0001  1.077291E+0000
 -2.340758E+0000 -7.326320E-0001
 -6.324015E-0001 -1.099329E+0000
  7.599635E-0001  5.187166E-0002
  5.825870E-0001  2.424541E+0000
 -1.167119E+0000  2.430841E+0000
 -1.591673E+0000  1.145620E+0000
  1.295414E+0000 -8.543017E-0001
  1.621926E+0000 -6.824919E-0001
 -7.895748E-0001  8.140264E-0001
 -3.322286E+0000  3.212010E-0001
 -8.118855E-0001  5.289072E-0001
  3.775751E+0000  1.448784E+0000
  3.552586E+0000 -6.101219E-0001
  2.439981E+0000 -1.775048E+0000
  4.125393E-0002 -1.294998E+0000
 -3.129507E+0000 -1.417603E+0000
 -2.211552E+0000  4.909135E-0001
 -1.009719E-0001 -1.619836E+0000
  7.925322E-0001 -2.622951E+0000
  1.989202E+0000 -1.805387E+0000
 -2.232722E-0001  1.091584E+0000
 -2.307204E+0000  2.533207E+0000
 -1.714021E+0000 -1.780140E+0000
  2.198743E+0000  3.897191E-0001
  3.254323E+0000 -1.228361E+0000
  3.343758E-0001  1.341141E+0000
 -1.716659E+0000 -1.669559E-0001
 -1.412565E+0000 -1.021061E+0000
 -1.210934E+0000 -1.039143E+0000
  7.037921E-0002 -1.033829E+0000
 -7.176547E-0001 -2.201282E+0000
  3.688611E-0001 -9.128144E-0001
 -1.096061E+0000 -2.501512E+0000
 -2.584534E+0000 -1.286258E+0000
 -6.195540E-0001  2.688288E-0001
 -2.346854E-0001  5.025094E-0001
  3.766533E-0001 -1.279247E+0000
  1.541812E+0000 -5.545193E-0001
  2.832986E+0000 -2.007620E-0002
  1.178259E+0000  2.429417E-0002
 -2.457022E+0000 -1.789709E+0000
 -4.765984E-0002 -1.154435E+0000
  9.285180E-0001  1.139295E+0000
  7.237143E-0001  8.303297E-0001
  2.734637E-0001 -1.164938E+0000
 -1.731624E-0001 -2.947294E-0001
 -4.805078E-0001 -1.456857E+0000
 -6.088146E-0001 -5.929848E-0001
 -9.393255E-0001  9.208500E-0002
  1.022178E+0000 -6.055611E-0001
  4.062730E-0001  2.344641E+0000
 -2.185735E+0000  7.353054E-0001
 -4.617554E-0001  1.151807E+0000
 -2.238966E-0001  6.406467E-0001
 -1.896279E+0000 -1.240756E+0000
 -1.713862E-0001  5.200020E-0001
 -9.286914E-0001  3.241454E-0001
 -8.085046E-0001 -2.377520E+0000
  1.190731E+0000 -1.707349E+0000
  2.256575E+0000 -5.192575E-0001
 -3.164649E-0001 -8.958186E-0001
 -1.428025E+0000 -6.903274E-0001
 -6.977761E-0001 -1.706231E+0000
 -6.127492E-0001 -8.421963E-0002
 -9.199012E-0001 -8.974849E-0001
  2.482947E-0001  1.211253E+0000
  1.105950E+0000  2.107885E+0000
  2.534634E+0000  1.541835E+0000
  3.473177E-0002  3.331159E-0001
  1.958160E+0000 -2.143184E-0001
 -1.241143E+0000 -7.221547E-0001
 -8.705022E-0001  5.076803E-0001
 -1.266371E+0000 -5.283075E-0001
 -1.141664E+0000 -1.021477E+0000
  2.393325E+0000 -1.059119E+0000
  1.333573E-0001  8.763100E-0001
 -1.721270E+0000 -5.180779E-0002
 -1.886810E+0000  4.242520E-0001
  2.179930E-0001 -3.545891E-0002
  5.908580E-0001  7.093269E-0001
  1.114354E-0001  1.626149E+0000
 -1.613677E+0000 -1.545498E-0001
 -3.156965E-0001 -2.156756E-0002
 -1.297511E+0000  1.416696E+0000
 -2.553450E+0000  1.057514E+0000
 -1.806177E+0000  8.184010E-0001
  2.839257E+0000  1.440760E+0000
  9.564565E-0001  8.474624E-0001
  7.280964E-0001 -1.568269E+0000
  1.861730E+0000 -1.201038E+0000
 -8.116363E-0003 -5.282425E-0001
  7.483594E-0001  1.765177E+0000
 -2.460854E+0000  1.148578E+0000
 -1.116876E+0000 -8.890681E-0001
  7.511685E-0002  1.757930E-0002
  4.909642E-0001 -6.311590E-0002
 -2.430767E-0002 -4.650301E-0001
  3.695315E-0001 -7.871664E-0002
 -3.122196E-0001  2.755144E-0001
 -3.674102E-0001 -7.069839E-0001
  1.703004E-0001 -2.539552E+0000
 -2.440707E-0001 -1.219735E+0000
  4.643521E-0001 -1.036467E+0000
 -2.232701E+0000 -3.859809E-0001
 -3.281033E-0001 -5.716363E-0001
 -1.960646E+0000 -1.277386E+0000
 -1.397145E+0000  1.020012E+0000
  1.471880E+0000 -1.431410E-0001
  2.252971E+0000 -6.363280E-0001
 -2.158707E+0000 -2.344946E-0001
 -1.730422E+0000 -7.357847E-0001
 -6.803950E-0001 -8.169641E-0001
  1.164007E+0000 -3.365274E-0001
  2.221534E+0000  3.899405E-0001
  1.502938E+0000  3.751881E-0001
  1.304279E+0000 -9.328514E-0002
 -1.603194E+0000  5.934522E-0001
 -2.375600E+0000  3.968658E-0001
 -2.563627E-0001  7.033467E-0001
  1.163350E+0000  1.248717E+0000
  3.399096E-0001  2.097328E-0001
  6.549627E-0001 -2.003990E+0000
 -1.526197E-0002 -4.905349E-0001
 -4.133457E-0001  2.157556E+0000
 -1.932893E+0000  1.497402E+0000
 -4.922098E-0001 -1.474228E+0000
  7.872553E-0001  1.070235E+0000
 -3.698194E-0001  9.634471E-0001
 -9.859611E-0002  1.431527E+0000
 -2.677744E+0000 -2.545804E-0002
  2.414135E-0001  1.342041E+0000
  6.780576E-0001  1.792193E+0000
 -9.067551E-0001  6.694966E-0001
 -4.311987E-0001 -9.819334E-0001
 -5.909323E-0001 -5.590799E-0001
 -5.546253E-0001  2.097864E+0000
 -1.658544E+0000  1.356418E+0000
 -7.137845E-0001 -1.720469E+0000
  1.659591E+0000 -1.801509E+0000
  7.892199E-0001 -1.994135E+0000
 -1.701539E+0000 -3.491574E-0001
 -2.296697E+0000 -4.220647E-0002
 -6.817358E-0001 -1.559678E+0000
 -8.154034E-0001  1.699297E-0001
 -5.258240E-0001 -1.756871E+0000
 -8.864198E-0001 -2.112492E+0000
 -6.271882E-0001 -6.514237E-0001
 -9.969671E-0002 -5.882103E-0001
 -2.451768E-0001 -7.834263E-0001
  9.114999E-0001  8.662107E-0001
 -1.749823E+0000  2.455889E+0000
 -1.909672E+0000  1.630975E+0000
  8.648962E-0001  7.348640E-0001
  3.714837E-0001 -4.536281E-0001
  5.571251E-0001 -1.747386E-0002
 -6.649732E-0001 -1.886227E+0000
 -1.485478E+0000 -1.570493E+0000
  1.184252E+0000 -5.370344E-0001
  9.542122E-0001  5.260531E-0001
  4.700500E-0001  8.788120E-0001
  6.921932E-0001  4.854645E-0001
 -1.102175E-0001 -1.709338E+0000
  1.117897E+0000  3.641900E-0001
  6.427285E-0002 -1.189231E+0000
  5.934448E-0001 -1.195752E+0000
 -2.998230E-0001 -7.431863E-0001
  1.112298E-0001 -2.929495E-0002
 -9.885176E-0001 -5.516641E-0001
 -7.256785E-0001 -8.822255E-0001
 -1.147907E+0000 -2.750784E-0001
 -3.604551E-0003  1.069912E+0000
  5.996114E-0001  4.638661E-0001
  6.337750E-0001  1.195373E+0000
 -1.010164E+0000  8.916224E-0001
 -1.902549E+0000 -1.348242E+0000
  3.733274E+0000 -5.346263E-0001
  2.667790E+0000  1.937904E-0001
  1.368673E-0001  7.119081E-0001
  2.710038E-0001 -2.646184E+0000
 -2.823034E-0001 -2.374335E+0000
  2.955008E-0001 -1.695775E+0000
  2.487512E+0000 -1.088498E+0000
  2.397505E+0000 -1.060952E+0000
  6.807459E-0001 -2.628466E+0000
 -1.121643E+0000 -2.011512E+0000
 -7.142778E-0001 -3.245211E+0000
  6.775306E-0001 -2.267154E+0000
  8.306434E-0001 -4.481380E-0001
  6.460938E-0001 -8.319483E-0001
 -8.052357E-0001  3.553986E-0001
 -1.825019E+0000 -3.047499E-0001
  2.601668E-0002  6.784520E-0001
 -6.673824E-0002  1.338848E+0000
  9.306981E-0001  1.448682E+0000
 -7.790973E-0001  5.404061E-0001
 -2.049955E+0000 -2.785951E-0001
  5.811932E-0001 -2.239407E-0001
  6.875848E-0002  1.122779E+0000
 -6.593807E-0001 -2.035713E+0000
 -7.086042E-0001 -2.704413E+0000
  1.498082E+0000 -2.003344E+0000
 -1.944754E-0001 -1.503912E+0000
  1.145017E-0001 -1.575171E+0000
  1.993905E-0001  3.454965E-0001
 -1.143306E+0000  1.126273E+0000
  2.004034E-0001 -6.911145E-0002
  2.663417E-0001  5.042731E-0002
  1.873290E+0000 -1.318905E-0001
  1.899707E+0000  1.992511E+0000
  1.258558E-0001 -1.545692E-0001
  1.707604E+0000  1.023999E+0000
  2.945757E+0000  1.610383E-0001
 -1.395429E+0000 -1.203661E+0000
 -1.010270E+0000 -1.997545E+0000
 -3.627007E-0001  5.381827E-0002
  1.089459E+0000  5.718256E-0001
 -2.214380E+0000  6.642281E-0002
  3.362218E-0001 -8.808773E-0001
  1.888130E-0001 -1.241383E+0000
  2.722821E+0000  1.031875E+0000
 -1.217719E-0001  2.474410E+0000
 -2.908063E+0000  2.340280E-0001
  8.600127E-0001 -2.121587E+0000
  1.222334E+0000 -5.085323E-0001
 -6.645514E-0002  5.719040E-0001
  2.335324E+0000 -9.802311E-0001
 -8.678468E-0001 -6.747528E-0001
 -1.515798E+0000 -6.825425E-0001
 -5.823337E-0001 -7.582333E-0003
  6.287680E-0001 -1.724948E+0000
  4.309456E+0000 -1.875393E+0000
 -1.125743E-0001 -1.423527E+0000
 -3.001165E-0003 -1.647277E+0000
 -7.962309E-0001 -4.506161E-0001
 -2.287064E+0000 -1.916990E+0000
 -1.086237E+0000  6.201865E-0001
  1.791210E+0000  7.988690E-0001
  4.728766E-0001  5.743659E-0001
  9.945541E-0001 -3.515142E-0001
  4.841657E-0001 -1.703876E+0000
 -2.022501E+0000 -1.582788E+0000
 -3.963719E+0000  4.305612E-0001
 -3.297255E+0000 -4.697723E-0001
 -1.345849E-0001 -2.598735E+0000
  3.822953E+0000 -2.093227E+0000
  8.999464E-0001  2.576856E-0001
 -3.177609E+0000  6.335499E-0001
 -2.260115E-0001 -1.329643E+0000
  2.782149E+0000 -1.550450E-0001
  2.387150E+0000 -6.767043E-0002
  3.585272E-0001 -2.285729E+0000
 -2.908873E+0000 -1.570011E+0000
 -9.432508E-0002 -1.713250E+0000
  4.468120E+0000  1.191613E+0000
  1.645297E+0000  2.728466E+0000
 -1.305273E+0000  1.155305E+0000
 -8.485151E-0001 -7.651553E-0001
  3.683668E-0001 -1.384334E+0000
  6.445908E-0001  1.818244E-0002
 -9.146863E-0001 -1.891414E+0000
  7.422734E-0001 -8.804294E-0001
 -2.799655E-0002 -9.979770E-0001
 -5.735975E-0001 -9.998093E-0001
 -1.177984E+0000 -7.147272E-0001
 -7.480477E-0001 -9.437814E-0001
  8.490177E-0001 -8.096389E-0001
  1.143176E+0000 -1.885622E-0001
  7.698541E-0001 -1.134247E+0000
 -1.223435E+0000 -1.307515E+0000
 -1.689007E+0000 -4.777255E-0002
 -1.005078E+0000  2.613416E-0001
  7.612610E-0001  5.560946E-0001
  9.532320E-0001  1.016648E+0000
 -2.054429E+0000  3.639302E-0001
 -1.638761E+0000  3.074504E+0000
 -7.606833E-0001  1.866159E+0000
  1.074516E+0000  8.245699E-0002
  2.273795E+0000  5.371122E-0001
  1.471300E+0000  2.431367E+0000
 -3.629390E+0000 -7.671010E-0001
 -1.116042E+0000 -4.444737E-0001
 -1.259029E+0000  1.709925E-0001
  8.124781E-0001  1.976797E+0000
 -5.953743E-0001  2.542722E+0000
  6.585018E-0001  1.081023E+0000
  1.326614E+0000 -9.490680E-0001
  2.020217E+0000  3.950113E-0001
 -2.131792E-0001  1.332251E+0000
 -1.529056E+0000 -7.910602E-0001
 -6.846566E-0001 -1.078503E+0000
  8.480738E-0001  7.617724E-0001
 -3.646625E-0001  1.574803E+0000
 -2.671751E+0000 -9.928280E-0001
 -1.754813E+0000 -2.791311E+0000
  3.634750E+0000 -1.103965E+0000
 -1.537432E-0001  1.826268E-0002
 -2.029595E+0000 -7.892095E-0001
 -8.788162E-0001 -3.297148E+0000
  3.003804E+0000 -3.093242E+0000
  2.846200E+0000 -1.140596E+0000
 -1.167208E+0000 -1.135527E+0000
 -1.749206E+0000 -2.565169E+0000
  5.090094E-0001 -3.779061E+0000
  3.211676E+0000 -2.949781E+0000
  4.000763E-0001  8.446583E-0001
 -2.951399E+0000 -1.502212E+0000
 -4.518116E-0001 -5.304432E-0001
  1.688261E+0000  1.009002E+0000
 -6.274322E-0002  9.470279E-0001
 -1.455625E+0000  9.649449E-0001
 -7.317327E-0002 -1.920290E-0002
  2.311010E+0000  1.576370E+0000
 -2.056285E-0001  2.096617E+0000
 -5.033481E-0002 -3.792285E-0001
  8.122822E-0001 -6.824766E-0001
 -3.120182E+0000  9.176148E-0002
 -2.506669E+0000 -5.850579E-0001
  1.471907E+0000 -6.671991E-0001
  8.183571E-0001  7.081072E-0001
 -2.585908E+0000 -6.481015E-0001
 -8.598312E-0001  4.236250E-0001
 -1.084459E+0000 -6.792137E-0001
  1.272317E+0000  1.384358E+0000
 -2.958486E-0001  9.322549E-0001
  9.080098E-0002 -1.810459E-0001
  6.981671E-0001  9.592260E-0002
 -6.121237E-0001 -2.647628E-0001
 -1.806880E+0000 -7.566528E-0001
 -6.332919E-0001 -2.393992E+0000
  1.765612E+0000 -1.007019E+0000
 -2.822234E-0001 -7.388783E-0001
 -1.974768E+0000 -2.372303E+0000
 -1.935886E-0001 -3.246429E-0001
 -6.271601E-0001 -3.245976E-0001
 -5.307969E-0001 -1.624832E+0000
 -7.992937E-0001  4.807234E-0001
 -2.382390E-0001 -1.768535E+0000
 -9.441797E-0001 -3.012946E-0001
 -2.248998E+0000 -5.267291E-0001
 -1.451173E+0000  9.010952E-0001
  2.037437E-0001 -8.976870E-0002
  5.987707E-0001  2.850773E+0000
 -2.377568E-0001  1.629906E+0000
  1.677142E+0000  1.255822E+0000
  1.179712E-0001  8.858650E-0001
  5.436981E-0001  4.599585E-0001
  8.716955E-0001  1.404862E+0000
  2.875478E+0000 -8.531886E-0002
  5.127890E-0001 -1.741152E-0001
 -4.138433E-0001 -1.450609E-0002
 -7.521635E-0001 -3.311295E-0002
  1.026536E+0000 -8.764503E-0001
  2.099580E+0000 -1.564233E-0001
  3.186290E-0001  9.641731E-0002
 -4.470518E-0001  6.463148E-0001
  1.793435E-0002 -3.075364E+0000
  1.109203E+0000  4.131807E-0002
 -5.367258E-0001 -6.199501E-0001
 -2.055084E+0000 -2.601452E-0002
  3.002570E-0001  3.630063E-0001
  1.431003E+0000  2.197506E+0000
 -9.930364E-0001  4.370067E-0001
 -2.055598E+0000  2.906901E-0001
  1.043936E+0000  2.302327E-0001
  5.174637E-0001  4.466976E-0002
  3.365571E-0001  7.674880E-0001
  2.607761E-0001  7.289992E-0001
  3.631381E-0001  3.943146E-0001
  1.304869E+0000  1.986857E-0001
 -1.177597E+0000  2.127096E-0001
 -4.610134E-0001 -8.756729E-0003
  6.758388E-0001 -1.046367E-0001
  3.131086E+0000  6.544576E-0003
 -1.087983E-0001  2.427091E-0001
 -2.217493E+0000 -1.860540E+0000
 -6.757653E-0001 -3.055698E+0000
  2.240126E+0000 -2.280211E+0000
  1.160290E+0000  1.104994E+0000
 -8.751071E-0001  2.610301E+0000
 -6.777076E-0001  1.821103E+0000
 -4.767791E-0002  1.040860E+0000
 -6.580533E-0001 -5.764783E-0001
  1.400260E-0001  9.386069E-0002
  1.758912E-0001 -5.402746E-0001
  2.930001E+0000 -1.954826E-0001
  1.823643E+0000  7.578164E-0001
  3.114532E-0001  8.158437E-0001
 -5.205032E-0001 -4.859755E-0001
 -1.742719E+0000 -1.590967E+0000
 -8.686822E-0001 -8.692648E-0001
  4.447178E-0001 -1.920227E-0001
 -3.296170E-0001  1.192161E+0000
 -9.069564E-0001  7.642093E-0001
 -1.232904E+0000  1.195841E+0000
  1.169656E+0000  2.220581E+0000
  1.458977E+0000  3.020678E+0000
 -2.334607E-0001  1.338582E+0000
  1.024408E+0000 -9.403358E-0002
  2.185670E+0000  8.421737E-0001
 -1.184906E-0001  2.860331E-0002
 -1.624296E+0000 -3.149641E-0001
 -3.878216E-0001 -2.765850E+0000
  1.275657E+0000 -1.570147E+0000
  1.934115E-0001 -5.285778E-0001
  1.373358E+0000 -9.816809E-0001
 -1.955371E-0002 -1.793700E-0001
 -1.544377E+0000 -1.160433E+0000
 -1.439452E-0002 -1.130687E+0000
  2.622632E+0000  8.138293E-0002
  8.461610E-0001  1.196333E+0000
 -1.958519E+0000  6.234489E-0001
 -1.594080E+0000 -1.185228E-0001
 -1.571393E+0000 -1.620164E-0001
  2.333284E+0000 -4.589070E-0001
  2.904860E+0000  7.198820E-0001
  4.217396E-0001  9.491885E-0001
 -7.790474E-0001 -8.007190E-0001
  1.575345E-0001 -2.599509E+0000
  9.225565E-0001 -2.911689E+0000
  2.043952E+0000 -8.677960E-0001
  1.389311E-0001 -1.413674E+0000
 -1.696788E-0001 -1.976491E+0000
  1.668906E+0000 -2.866068E-0001
  9.360299E-0001 -3.519644E-0001
 -1.715997E-0001  1.037786E+0000
  6.335329E-0001  1.128723E+0000
 -2.505381E-0002  1.441052E+0000
  1.001142E+0000 -1.133264E+0000
  1.745633E+0000 -9.661270E-0002
  8.486840E-0001 -4.583710E-0001
 -6.041280E-0003  4.643836E-0001
 -8.129743E-0002  6.333961E-0001
  2.523178E-0001 -9.289444E-0001
  2.790296E-0001 -2.214857E+0000
  1.090454E+0000 -1.208022E+0000
  3.788038E-0001  8.887143E-0002
 -3.195645E+0000  6.141501E-0001
 -2.110489E+0000  4.618654E-0001
  4.738695E-0001  3.329265E-0001
 -1.103209E-0001  1.061902E+0000
 -2.366152E-0001  1.502143E+0000
  7.948818E-0001  2.044866E+0000
 -4.844352E-0001  1.376904E+0000
 -1.292702E+0000  5.138016E-0001
 -4.541941E-0001 -1.149862E+0000
  1.678187E+0000  9.967465E-0001
 -1.183376E+0000  1.480558E+0000
 -8.531329E-0001  1.277548E-0001
  2.043066E+0000 -2.281006E+0000
  2.345400E+0000 -2.161632E+0000
  5.298681E-0001 -2.482829E+0000
 -6.631996E-0001 -2.232303E+0000
 -9.728853E-0001  1.556508E+0000
 -2.062147E+0000  1.488768E-0001
 -1.074245E+0000  4.992719E-0001
 -3.686601E-0001  1.079142E+0000
  1.786101E+0000  9.800727E-0001
 -1.982991E-0001 -2.996483E-0001
 -1.168024E+0000  3.195699E-0001
  6.581364E-0001  4.310185E-0001
  5.111461E-0001  2.602511E-0001
  7.990884E-0001  1.073191E+0000
 -1.265991E+0000 -8.470257E-0001
 -6.365426E-0001 -3.190614E+0000
  1.717670E+0000 -1.530264E+0000
 -1.839099E+0000 -2.197209E+0000
 -2.243689E+0000 -2.418859E+0000
 -5.493234E-0001 -3.204466E+0000
  1.561184E+0000 -1.466711E+0000
  1.000630E+0000 -2.556981E-0001
 -1.257077E+0000  3.789718E-0001
 -7.094459E-0001 -1.044306E+0000
  8.426881E-0002 -1.630388E+0000
 -4.031192E-0001 -2.540970E+0000
 -5.948079E-0001 -1.262050E-0001
  8.846342E-0001  1.477354E+0000
 -2.377890E+0000  1.478478E+0000
  1.496733E+0000 -1.295071E+0000
 -1.097876E-0001  6.420458E-0001
 -1.158921E+0000  4.162048E-0001
 -1.359569E+0000 -1.833145E+0000
 -1.253638E+0000 -1.063024E+0000
 -5.875289E-0001 -1.489850E-0002
  4.693447E-0001 -5.300155E-0001
 -3.554367E-0001  1.577796E+0000
 -1.302349E+0000  8.676674E-0001
 -2.123992E-0001 -6.122444E-0001
  1.794848E+0000 -1.180244E+0000
  1.150831E+0000 -9.604112E-0001
  6.605213E-0001 -5.190151E-0001
 -1.040380E+0000  5.302048E-0001
 -1.506670E+0000  1.643446E-0001
 -2.222266E+0000 -1.393732E+0000
 -3.415490E-0001 -2.453660E+0000
  3.266642E-0001 -2.695594E+0000
  8.330737E-0001  4.707848E-0001
 -4.992904E-0001  6.831151E-0001
 -1.102105E+0000  1.429460E+0000
 -9.060331E-0001  9.932676E-0001
 -3.009535E-0002  2.570688E-0001
  1.889955E+0000  8.565543E-0001
  6.441059E-0001  6.265195E-0001
 -2.548966E+0000 -1.624442E-0001
 -8.516742E-0001  1.765908E-0001
  7.538271E-0002 -6.775982E-0001
  1.940583E+0000  6.470203E-0001
  3.586559E-0001  4.430732E-0001
 -5.162360E-0001 -7.717809E-0001
  5.347545E-0001 -1.089455E+0000
  4.102692E-0001 -1.858428E+0000
 -2.321379E-0001 -5.065401E-0004
 -3.821491E-0001  4.405337E-0001
  1.656060E+0000  2.708257E+0000
 -6.174895E-0001  2.823667E+0000
 -8.250823E-0001  6.525063E-0001
  2.070161E+0000 -1.618103E-0001
  3.313834E+0000 -3.990731E-0001
  3.317765E-0001 -1.263256E+0000
  2.630096E-0001 -2.691203E+0000
  5.302533E-0001 -1.672579E+0000
 -1.174040E-0001  4.814307E-0001
  1.293124E+0000  1.526101E+0000
 -4.266704E-0001 -7.238989E-0001
  9.396850E-0001  4.166317E-0001
 -2.371888E+0000  1.628125E+0000
 -1.565190E+0000  6.999025E-0001
 -1.852912E-0001 -1.976231E-0001
  1.483591E+0000 -3.263052E-0001
  1.214847E+0000  2.737212E-0001
 -9.643758E-0001  1.990927E+0000
 -3.118356E+0000  3.745357E-0001
 -8.235412E-0002 -1.858769E-0001
  8.617521E-0001  1.070005E+0000
 -8.031719E-0001  9.188166E-0002
  1.277701E+0000 -3.991445E-0001
  2.067782E+0000  9.994934E-0001
  3.893777E-0002  2.776252E-0001
 -2.869256E-0001 -4.567046E-0002
 -2.851308E+0000 -4.102041E-0001
  5.447135E-0001 -1.175838E+0000
  1.308251E+0000  1.449391E+0000
  8.027791E-0001  2.517178E+0000
 -1.980746E+0000  9.600253E-0001
  5.481499E-0001  1.283649E+0000
  7.891255E-0001  1.498842E+0000
  1.751127E-0001  1.130468E+0000
 -2.649220E-0001  5.729431E-0002
 -1.728413E+0000 -4.330136E-0001
  1.478703E+0000  8.332367E-0001
  3.168116E+0000  1.789145E+0000
 -9.054125E-0001  3.683368E-0001
 -3.792847E+0000  6.498930E-0001
 -2.948396E+0000 -1.590700E+0000
 -2.658985E-0001 -1.463297E+0000
 -1.461582E+0000 -5.902604E-0001
 -1.473922E+0000 -1.364913E-0001
  1.785479E+0000 -6.169751E-0001
  1.177379E+0000  1.294870E+0000
 -2.680240E+0000  1.360571E+0000
 -2.318357E+0000 -9.031215E-0001
  1.146696E+0000 -4.180394E-0001
  8.809718E-0001 -1.077851E+0000
  3.930628E-0002 -1.440089E+0000
  5.966526E-0001 -3.183343E-0001
 -1.126197E+0000 -1.513458E+0000
 -1.839463E+0000 -2.893883E+0000
 -1.874168E-0001 -1.283657E+0000
  6.570325E-0001 -5.549213E-0001
  3.868520E-0001  2.340862E-0002
  8.817103E-0001  2.866737E+0000
 -1.305815E+0000  1.809870E+0000
  3.241095E-0001  2.376086E+0000
  3.090871E+0000  8.187860E-0001
  2.473208E+0000  4.078674E+0000
 -2.162285E+0000  1.114460E+0000
 -2.026456E+0000 -1.027184E+0000
  2.877233E+0000 -3.427751E-0001
  2.480090E+0000  2.064373E+0000
 -2.561644E+0000  7.473376E-0002
 -4.674258E-0001 -1.737925E+0000
  3.192036E+0000 -5.446157E-0001
  2.181162E+0000  1.575558E+0000
 -8.634685E-0001  3.066228E+0000
 -1.512618E+0000  3.732225E+0000
  9.363297E-0001 -3.830448E-0002
  1.340300E+0000  1.532169E-0001
  1.817479E+0000 -1.996192E-0001
 -3.463008E-0001  9.148990E-0001
 -1.948578E+0000  6.454539E-0001
 -1.700585E+0000  1.465604E+0000
 -5.215929E-0002  2.064456E+0000
 -5.962480E-0001  1.121558E+0000
  5.479072E-0001  1.669318E+0000
  2.378315E+0000  1.263806E+0000
  1.800413E+0000  3.615145E-0001
  1.116544E+0000  1.175332E+0000
  2.643993E-0001  1.631828E+0000
 -4.075066E-0001 -8.914780E-0001
  7.110128E-0001  1.325601E-0001
 -1.642694E+0000  4.029126E-0001
 -1.283736E+0000  4.918369E-0001
 -3.692640E-0001 -3.111353E-0001
  1.141191E+0000  3.671249E-0001
  1.986927E+0000  3.684330E-0002
  1.227437E+0000  1.716008E-0001
 -1.213648E-0001 -9.262982E-0001
 -1.950881E+0000 -9.007235E-0001
  5.125137E-0001 -2.662322E+0000
  1.012432E+0000  9.309119E-0002
 -7.991701E-0001  8.718418E-0003
 -2.266421E+0000 -3.392698E-0001
 -7.698545E-0001  5.546392E-0001
  2.158211E+0000  2.439671E+0000
  9.083814E-0001  2.332454E+0000
 -3.196139E-0001  1.477859E+0000
 -9.296041E-0001  1.436983E+0000
  1.666444E+0000  1.965200E+0000
  8.400843E-0001  2.211834E+0000
  1.182952E+0000  2.571087E+0000
 -3.877253E+0000 -4.092970E-0002
 -2.162124E+0000 -3.034030E-0001
  3.533173E+0000  7.916780E-0001
  2.459878E+0000  2.177927E-0001
  1.355890E+0000  8.103000E-0001
 -1.293751E+0000 -2.235364E+0000
  1.218199E+0000 -3.355794E+0000
  9.852788E-0001 -3.780859E-0001
  6.200286E-0001 -1.090995E+0000
  1.773311E+0000 -2.075416E+0000
 -5.609058E-0002  3.859508E-0001
 -2.935780E+0000 -1.689311E+0000
 -1.148154E-0001 -2.402217E+0000
  2.462143E+0000 -1.876351E+0000
  1.442190E+0000  1.802877E+0000
 -1.793046E+0000  8.972316E-0001
 -8.799023E-0001  8.457618E-0001
 -8.655510E-0001  5.298805E-0001
  1.602032E+0000  1.881613E-0001
  1.005685E+0000 -1.642104E-0001
 -1.370390E+0000  1.248559E-0001
 -1.846603E+0000  5.010222E-0003
 -4.729311E-0001  2.008725E-0002
  3.996191E-0001 -1.590051E-0001
  1.076781E+0000  5.686406E-0001
  5.788848E-0001  2.519557E+0000
  1.045366E-0001  5.639388E-0001
 -1.162982E+0000  4.929225E-0001
 -3.759491E-0001  1.215440E+0000
  4.360354E-0001  2.563245E+0000
  1.368947E+0000  2.111519E+0000
  5.433601E-0001  1.370375E+0000
 -3.235232E-0001  1.203949E+0000
 -1.205372E+0000 -3.982145E-0001
  8.059237E-0001 -1.858749E+0000
  1.166808E+0000 -4.517757E-0002
 -3.979267E-0001  1.110581E+0000
 -2.670463E+0000 -6.012678E-0001
 -1.406093E+0000  4.779351E-0001
  1.399010E+0000  1.023691E+0000
  1.099182E+0000  1.367262E+0000
 -4.340326E-0001  3.250188E+0000
 -2.650744E-0001 -1.997427E-0001
  1.586227E+0000 -5.008333E-0001
  2.106694E+0000  1.723625E+0000
 -1.754467E+0000  3.000671E+0000
 -1.514840E+0000  2.627010E+0000
  5.349699E-0001  1.328023E+0000
  9.332058E-0001 -3.773634E-0001
  4.806531E-0001 -7.678946E-0001
 -4.410759E-0001 -3.055006E-0001
  1.370096E-0001  5.910919E-0001
 -4.444970E-0001  5.145392E-0001
 -3.266694E+0000  3.991008E-0002
 -8.069257E-0001  1.204679E+0000
  4.295442E-0001  2.173622E+0000
  4.729130E-0001  2.676218E+0000
  1.026424E+0000  2.192967E+0000
  3.341129E-0001  2.519127E+0000
 -5.933000E-0001 -2.045276E-0001
  7.352243E-0001  9.714194E-0002
  6.035975E-0001  4.694856E-0004
  4.146471E-0001  8.147461E-0002
 -2.980898E+0000 -8.403307E-0001
 -1.041009E+0000 -1.582437E+0000
  9.174005E-0001 -1.425944E+0000
  1.653422E+0000 -2.426220E-0001
  7.097514E-0001 -4.852709E-0001
 -3.195636E+0000 -2.120626E+0000
 -2.621876E+0000  6.640520E-0001
 -1.103889E+0000 -5.547563E-0001
  6.433459E-0001  6.893619E-0001
  1.660718E+0000  2.138742E+0000
 -1.562563E-0001  3.753258E-0001
  1.984558E+0000 -8.171426E-0001
  9.605127E-0001  7.125715E-0001
  8.702808E-0001  1.166431E+0000
 -2.183522E-0001 -3.104897E-0001
  2.512402E+0000 -7.222809E-0002
 -4.869694E-0002  1.064335E+0000
 -8.087171E-0001  2.304813E+0000
 -8.937072E-0001  2.464476E+0000
  2.754567E-0001  1.587128E-0001
  2.038188E+0000 -3.880583E-0001
  1.360990E+0000 -4.450159E-0001
 -4.807308E-0001 -1.871078E+0000
 -3.027706E+0000 -1.381592E+0000
 -1.090010E+0000 -1.676963E+0000
 -6.120316E-0002 -1.140916E+0000
  1.785489E+0000 -1.054997E+0000
 -6.757797E-0001  5.633710E-0001
 -2.325215E+0000  8.552841E-0001
 -2.446343E+0000  1.293475E+0000
  5.439748E-0001  1.290639E+0000
  1.907476E+0000  2.200162E+0000
  2.230578E-0001 -2.341918E-0001
 -1.548744E-0001 -1.397748E+0000
 -1.050610E+0000 -1.192602E+0000
 -9.915337E-0001  4.449220E-0001
 -1.137029E+0000 -4.135554E-0001
  3.019603E+0000 -2.015153E-0001
  2.545492E+0000  5.457177E-0001
 -1.088554E-0001  4.292410E-0001
 -3.211104E+0000 -8.317778E-0001
 -1.758561E+0000 -4.424873E-0001
  1.216880E+0000 -1.751798E+0000
  1.005755E+0000  1.047845E+0000
  5.636703E-0001  2.324497E+0000
  3.038573E-0001  1.620469E+0000
 -3.474715E-0001  1.142681E+0000
 -2.031910E-0001  7.640075E-0001
 -8.030588E-0001 -1.054167E+0000
 -2.581288E-0001 -1.340305E+0000
  2.107714E+0000 -4.114600E-0001
  5.073838E-0002  1.532519E+0000
 -2.236751E+0000 -4.320857E-0001
 -7.291092E-0001 -1.493732E+0000
  2.523990E+0000 -1.090127E+0000
  6.287416E-0001  4.354233E-0001
 -8.758284E-0001  1.327214E+0000
 -2.054326E+0000 -6.735218E-0001
  1.336472E+0000 -1.558846E+0000
  1.573659E+0000 -2.500232E+0000
  3.354459E-0001 -1.536858E+0000
 -3.467030E+0000 -5.387305E-0001
 -1.787312E+0000 -2.362211E+0000
  3.353791E+0000 -1.117929E+0000
  2.284800E+0000  8.318627E-0001
  3.836766E-0001  6.147207E-0001
 -1.041263E+0000 -6.743307E-0001
 -1.942185E+0000  9.124586E-0001
  1.013815E+0000  1.633825E+0000
  2.323057E-0001 -5.107575E-0002
  1.245375E+0000  2.072551E+0000
 -8.339728E-0001  1.532048E+0000
 -2.350917E+0000 -1.778424E-0001
  2.141267E-0001  2.055728E-0001
  3.952875E+0000  1.037976E+0000
  1.827740E+0000  1.152029E+0000
 -5.510982E-0001  7.095906E-0001
 -5.394754E-0001 -4.738990E-0001
 -8.035785E-0001  7.838554E-0001
  3.263018E-0001 -8.470064E-0001
  2.653178E+0000 -6.265308E-0001
  1.777666E+0000  6.009477E-0001
 -1.148355E+0000  1.735127E+0000
 -3.624352E+0000  4.757518E-0001
  1.041493E-0001 -1.631645E+0000
  3.143496E+0000 -9.166718E-0001
  4.288560E+0000  2.873202E-0001
 -8.468326E-0001 -7.805286E-0001
 -1.837364E+0000 -5.937703E-0001
 -2.132933E+0000 -5.055104E-0001
 -1.509003E+0000  1.349368E+0000
  9.498770E-0001  2.376515E+0000
 -3.237383E-0001  2.104119E+0000
 -1.177355E+0000 -6.186710E-0001
 -9.585682E-0002 -1.555847E+0000
  1.291961E+0000 -2.900369E+0000
 -3.124724E-0001  1.476411E-0001
 -1.696494E+0000  1.739839E+0000
 -1.486848E+0000 -7.608841E-0001
  2.123219E+0000 -1.150969E+0000
  2.037893E+0000  3.342961E-0001
 -2.138846E+0000  2.020505E+0000
 -1.709383E+0000  8.143491E-0001
 -9.748165E-0001  3.732197E-0001
  1.734980E+0000 -8.021198E-0002
  1.153320E+0000 -1.921189E-0001
  1.508443E+0000 -4.494045E-0001
 -3.140402E-0001 -1.043985E+0000
 -8.975166E-0001 -1.955372E+0000
 -3.553420E-0001 -1.058687E+0000
  1.681203E-0001 -1.029739E+0000
  1.280386E+0000 -6.382543E-0001
  2.146704E+0000 -2.100987E-0001
  2.259338E-0001  1.537523E+0000
 -8.128524E-0001  6.821984E-0001
 -1.478407E+0000  9.413118E-0001
 -2.701575E-0002  7.171316E-0001
  2.043689E+0000 -3.822420E-0001
  1.484155E-0001 -4.911620E-0001
 -1.790488E+0000 -1.687284E-0001
 -7.416260E-0001  9.401944E-0002
  1.372043E+0000 -1.432117E+0000
  3.648723E-0001 -1.139062E+0000
 -4.600299E-0001 -1.650869E+0000
 -2.063178E-0001 -2.754530E-0002
  1.709148E+0000 -1.013565E+0000
  9.224577E-0001  3.032905E-0001
 -9.739261E-0001  7.716646E-0001
 -1.079061E+0000  1.733528E-0001
 -1.468435E+0000  1.518225E+0000
 -1.915788E+0000  5.203479E-0001
 -1.635205E+0000 -9.319363E-0001
  5.014179E-0001 -1.757391E+0000
 -8.022714E-0001 -8.593916E-0001
 -1.105948E+0000 -1.358229E+0000
  2.453246E-0001 -1.888513E+0000
  5.454228E-0001  8.529981E-0001
  8.576074E-0001  1.442846E+0000
 -1.031650E+0000 -1.888311E+0000
  1.885042E+0000 -1.522978E+0000
  2.799005E-0001 -3.147401E-0002
  4.423683E-0001 -2.931214E-0001
 -1.555608E+0000 -2.197099E-0001
 -1.596185E+0000  4.008133E-0001
  9.169751E-0001  5.031005E-0002
  3.208445E+0000  3.335664E-0002
  1.638645E+0000  1.812543E+0000
 -6.855244E-0001  1.404512E+0000
 -1.500790E+0000  1.907557E-0001
  9.215858E-0001  1.959140E+0000
 -3.321670E-0001  2.612170E+0000
 -5.486914E-0001 -8.893679E-0002
  1.673085E+0000  6.115808E-0001
  1.877384E+0000  6.346943E-0001
  1.168265E+0000  9.705030E-0001
 -8.223385E-0001 -6.874415E-0001
  3.264170E-0001  1.105452E+0000
  1.424255E+0000  1.751532E+0000
  8.804906E-0001  1.340513E+0000
  9.010806E-0001  9.007040E-0001
  1.032821E+0000 -1.543849E-0001
  4.683254E-0001  2.314782E-0001
 -1.843346E+0000 -9.465020E-0001
 -3.336686E-0001 -5.369609E-0001
  1.153364E+0000  5.571566E-0001
  1.102143E+0000  4.883861E-0001
 -8.762001E-0001  3.052892E+0000
 -2.822631E+0000  1.217026E+0000
 -1.979258E+0000  1.036702E+0000
 -2.681102E-0001  2.351655E+0000
  1.773667E+0000 -1.676333E-0001
  1.138381E+0000 -1.384327E+0000
  2.090324E+0000 -3.270567E+0000
  2.065152E+0000 -8.479156E-0001
 -8.274245E-0001 -3.680922E-0001
 -1.729559E+0000 -1.509192E+0000
 -1.026815E+0000 -5.829371E-0001
 -1.719722E+0000  1.066145E+0000
 -1.375810E+0000 -7.714615E-0001
  6.645974E-0001  1.933680E-0001
  2.950501E+0000  1.630488E+0000
  1.158753E+0000  1.320903E+0000
 -5.826272E-0001 -4.197547E-0001
  2.205206E-0001 -1.920000E+0000
  8.557281E-0001 -1.653293E+0000
 -6.423142E-0001 -8.828234E-0001
 -1.974078E+0000 -6.943783E-0001
  4.904877E-0001  1.074196E+0000
  8.572332E-0001  1.989273E+0000
 -1.754229E+0000  2.113152E+0000
 -2.954994E+0000  1.539728E+0000
 -2.106783E+0000  6.158536E-0001
  6.797821E-0001  1.157857E+0000
  4.658461E-0001 -1.181200E-0001
 -2.273793E+0000  3.382596E-0002
 -8.692219E-0001 -1.761356E+0000
  1.984565E+0000  3.321496E-0001
 -2.305769E-0001  1.312017E+0000
 -9.479414E-0001 -4.700176E-0001
 -2.128339E+0000 -1.079997E+0000
 -8.435244E-0001 -1.368786E+0000
  2.169206E+0000  1.034996E+0000
  3.122812E+0000  6.352763E-0001
  9.659522E-0003  3.955861E-0001
  2.274756E-0001 -2.224520E+0000
  1.813539E+0000 -2.521270E-0001
  4.026351E-0001 -2.856495E-0001
  2.302549E+0000 -3.580875E-0001
  1.291767E+0000 -6.035249E-0002
  1.812844E+0000 -3.183755E+0000
  3.281184E+0000 -3.710671E+0000
  2.031571E+0000 -2.241249E+0000
 -1.090956E+0000 -2.164568E+0000
 -1.585415E+0000 -2.821639E+0000
 -6.020111E-0001 -2.909357E+0000
  2.296061E+0000 -1.645296E+0000
  2.452777E+0000  2.496781E-0001
  8.965704E-0001  2.613127E+0000
 -1.834348E+0000  2.836790E+0000
 -1.364320E+0000  2.236795E-0001
  8.683636E-0001  6.071224E-0001
  1.342876E-0001  1.574115E+0000
 -1.343671E+0000  1.649373E-0001
 -3.146690E+0000  1.844208E-0001
  5.372869E-0002 -1.114144E+0000
  1.960265E+0000 -1.285645E+0000
  2.968095E-0001  8.395019E-0001
 -1.972294E+0000  1.745360E+0000
 -2.707104E-0001  8.973096E-0001
 -6.140982E-0001  5.130852E-0001
  7.694160E-0001  4.137738E-0002
 -7.153470E-0001  2.025125E+0000
 -5.658557E-0001  1.614873E+0000
  3.617142E-0001  1.799193E+0000
 -4.132779E-0001  5.088981E-0001
 -1.197478E-0001 -1.354881E+0000
 -2.462387E-0001  8.514090E-0001
  5.990185E-0001  1.636810E+0000
 -5.264251E-0001  1.702002E+0000
 -1.526809E+0000  6.272815E-0001
 -1.404845E+0000  5.003961E-0001
  4.944659E-0001 -1.108302E-0001
  3.172749E+0000  1.205537E+0000
  1.758772E+0000  1.763662E-0001
 -2.114815E+0000  2.368695E-0001
 -1.346287E+0000 -2.760134E-0001
  1.703097E+0000  4.828594E-0001
  1.032668E+0000  6.368510E-0001
  6.943988E-0002  1.247097E+0000
 -7.081752E-0001  6.978502E-0001
 -1.605763E+0000 -8.495959E-0001
 -1.017812E+0000 -6.142879E-0001
  2.352358E+0000  1.412655E+0000
 -2.895447E-0001  6.459486E-0001
 -1.855096E+0000 -1.132784E+0000
 -1.951109E+0000 -1.213548E+0000
 -3.520796E-0001 -2.533148E+0000
  1.787556E+0000 -1.166695E+0000
  1.594651E+0000 -4.089211E-0001
 -2.077182E+0000 -1.010476E+0000
 -2.662580E-0002 -9.990264E-0001
  6.692801E-0002 -1.176600E+0000
 -1.366805E+0000 -1.314492E+0000
 -1.489579E+0000 -1.919161E+0000
  1.392571E+0000 -6.756639E-0001
 -2.526381E-0002  2.145673E+0000
 -1.958283E+0000  1.932808E+0000
 -2.799759E-0001  2.568732E+0000
  9.577347E-0002  2.220497E+0000
 -1.253979E+0000  6.116268E-0001
 -1.153402E+0000 -1.305177E+0000
  1.321525E+0000 -1.242841E+0000
  1.397659E+0000 -4.498840E-0001
 -4.287157E-0001 -1.450157E+0000
 -1.055671E+0000 -3.318236E+0000
  3.919711E-0001 -2.668287E+0000
  3.031382E-0001 -2.310401E+0000
 -1.495041E+0000 -1.251568E+0000
 -7.234310E-0001 -1.610381E+0000
  4.686770E-0001 -4.769332E-0001
  6.582859E-0001  2.740586E+0000
 -2.131098E+0000  5.274501E-0001
 -3.972524E-0001 -6.362415E-0001
  1.927670E+0000 -4.978857E-0001
  5.074879E-0001 -1.705989E+0000
 -1.351991E+0000 -1.426092E+0000
  9.685305E-0001 -2.144393E+0000
  1.775865E+0000 -1.024407E-0001
 -1.154000E+0000  1.411564E-0002
 -3.905464E+0000 -9.934950E-0001
  5.798849E-0001 -2.517913E+0000
  1.838655E+0000 -1.055673E+0000
  2.177471E+0000  3.907873E-0001
 -1.847844E+0000  6.576906E-0001
  2.610130E-0001 -2.888942E-0001
  1.431122E+0000  8.344576E-0001
  9.717294E-0001 -8.381784E-0002
 -1.164503E+0000 -3.316983E+0000
  6.808297E-0001 -3.521095E+0000
  1.892479E+0000 -2.977823E+0000
  4.945991E-0001 -3.292483E+0000
  6.421251E-0001 -1.627174E+0000
  1.260173E+0000 -3.344790E-0001
 -1.410883E+0000  1.137903E+0000
 -9.279022E-0001  1.350197E+0000
  1.271909E+0000  9.179899E-0001
 -1.425779E+0000 -1.156203E-0003
  2.513283E-0001 -3.524697E-0001
  2.259857E-0001  3.031342E-0001
 -2.184603E-0002  1.104790E+0000
 -8.460340E-0001  1.386360E+0000
  3.124800E-0001  8.465401E-0001
  3.874416E-0001 -2.321205E-0001
  2.841085E+0000  1.846458E-0001
  3.550982E-0002  2.868259E-0002
 -1.111886E+0000  3.412672E-0001
  1.441434E-0001  7.205173E-0001
  1.254845E+0000  1.428687E+0000
  3.693813E-0001 -5.339181E-0001
  6.843906E-0001 -1.324389E+0000
 -2.260197E+0000 -2.705784E+0000
 -1.093928E-0002 -2.033489E+0000
  7.231086E-0001 -2.445827E+0000
  1.415862E+0000 -1.496822E+0000
  5.834290E-0002 -7.957606E-0001
 -7.368557E-0001 -4.928705E-0001
 -2.695430E+0000 -3.767197E-0001
 -1.426248E-0001 -4.325747E-0001
  1.806465E+0000  8.365502E-0001
 -1.001824E+0000 -2.062765E-0001
 -2.932485E+0000 -1.884667E+0000
  4.462965E-0001 -1.877526E-0002
  4.903521E-0001  1.492446E+0000
 -1.268834E+0000 -1.484759E+0000
  6.691890E-0001 -6.776154E-0001
  2.294091E+0000 -8.503996E-0001
  1.134059E+0000 -2.017214E+0000
 -4.521728E-0003 -1.521213E+0000
  5.384707E-0001 -9.297484E-0001
  5.137328E-0001  1.513614E+0000
 -2.532420E+0000  9.224768E-0001
  1.848210E-0001  1.196466E+0000
  2.276554E-0001  1.348662E-0002
  1.501858E+0000 -1.367491E+0000
  8.684003E-0001 -4.968559E-0001
 -8.383172E-0001 -2.983341E-0001
 -7.282902E-0001 -5.265619E-0001
  3.508616E-0001 -1.716698E+0000
 -2.103820E-0001 -1.560975E+0000
 -5.173200E-0001 -1.556337E+0000
 -8.758585E-0002 -8.221368E-0001
  1.434168E+0000  1.035254E+0000
  1.185872E+0000 -4.097993E-0001
  1.200988E+0000  6.938605E-0001
 -3.540355E-0001 -5.204954E-0001
  9.514745E-0001  3.559575E-0001
 -1.183612E+0000 -1.348072E-0001
 -2.275779E+0000 -1.144673E+0000
  3.950534E-0001 -1.184427E+0000
 -3.407011E-0001  1.982765E+0000
 -1.814350E+0000  9.624554E-0001
 -1.271209E+0000 -1.059534E+0000
  1.172323E+0000 -1.846480E+0000
  1.228952E+0000 -2.026223E+0000
 -1.256607E+0000 -1.171832E+0000
 -2.158855E-0001 -4.106199E-0001
  1.391069E+0000  7.172646E-0001
 -1.207331E+0000  1.934576E+0000
 -2.216450E+0000  6.357811E-0001
 -1.031659E-0001  2.617733E-0001
  8.987813E-0001  5.976711E-0001
  4.741810E-0001  3.488408E-0001
 -2.016626E-0001  1.264732E+0000
  4.093774E-0001 -2.180571E-0002
 -3.203436E-0001  8.442961E-0001
  1.333475E+0000  1.603100E-0001
  1.431807E+0000  3.919954E-0001
 -4.334766E-0001 -1.142392E+0000
 -8.292046E-0001 -1.806990E+0000
 -1.182526E+0000 -2.245773E+0000
  1.357795E+0000 -1.820101E+0000
  9.673839E-0001 -3.234087E-0001
 -2.625600E+0000 -1.165886E+0000
 -8.348546E-0001 -1.277386E+0000
 -9.253090E-0001  3.791243E-0001
  8.859050E-0001  3.075761E-0001
  1.654420E+0000 -1.338266E-0001
  1.566854E+0000 -1.131600E+0000
 -9.064153E-0002 -4.987076E-0003
  2.758887E-0001  5.108353E-0001
 -8.867559E-0001 -6.410712E-0001
  2.414405E+0000 -5.484403E-0001
 -1.531633E-0001  7.548549E-0001
 -9.293162E-0001  6.699939E-0001
 -3.361773E-0001  4.704010E-0001
  1.120002E+0000  1.158608E+0000
  5.579479E-0001  2.382720E+0000
  1.224851E+0000  2.535557E+0000
 -9.285962E-0001  1.597060E+0000
  1.273673E-0001  5.695481E-0001
  1.989682E-0001 -6.092511E-0001
  1.162000E+0000  1.123095E+0000
  1.797096E-0001  1.172272E+0000
 -2.351462E+0000 -3.566463E-0001
 -3.322029E-0001 -5.052058E-0001
  7.306008E-0002 -1.240343E+0000
  1.257030E-0001 -2.319205E+0000
 -6.566381E-0001 -2.040631E+0000
 -4.636686E-0001  1.996345E-0001
 -1.591985E+0000  6.058376E-0001
 -1.192308E+0000 -1.350905E+0000
  1.185813E+0000 -1.755871E+0000
 -1.062892E+0000 -8.666154E-0001
 -3.929001E-0001 -1.854187E+0000
  2.387812E+0000 -6.992853E-0001
  2.036681E+0000  7.755877E-0001
  1.188998E+0000 -1.806600E-0002
 -1.886634E+0000 -1.197652E-0001
 -7.604404E-0001 -1.282157E+0000
  2.061829E+0000 -3.194266E+0000
  2.279140E+0000 -2.340561E+0000
 -5.872362E-0001  3.644746E-0001
 -1.176602E+0000 -1.184312E+0000
 -1.384228E+0000 -4.368327E-0001
  2.068500E-0001 -1.017746E+0000
  1.685682E+0000 -3.543796E-0001
 -7.027880E-0001 -4.402978E-0002
 -2.244338E+0000  6.926447E-0001
 -4.290059E-0001 -2.550179E+0000
  2.368406E+0000 -1.943025E+0000
  1.644322E+0000  9.701934E-0001
 -1.273219E+0000  1.089422E+0000
  2.865207E-0001 -1.323284E+0000
  1.111414E+0000 -5.855027E-0001
  1.057776E+0000 -1.236036E-0001
 -1.867055E+0000 -1.253203E+0000
 -1.353002E+0000 -3.114373E-0001
  9.238638E-0001  8.019581E-0001
 -5.373483E-0001  2.345879E-0002
 -2.700750E+0000 -7.926365E-0001
  1.191660E+0000 -1.517533E+0000
  2.365532E+0000 -1.406788E+0000
  1.166730E+0000  1.137902E+0000
 -3.074749E+0000 -9.510941E-0001
  7.284206E-0001 -3.809738E-0001
 -3.964993E-0001 -1.056050E+0000
 -6.967435E-0003 -1.323256E+0000
  2.593418E-0001  8.129148E-0001
  7.671849E-0001 -2.505970E+0000
  6.383730E-0001 -1.513736E+0000
  2.383162E+0000 -7.168233E-0001
  1.004704E+0000  1.446328E+0000
 -3.658938E-0001  9.863080E-0001
  9.074911E-0001  1.009434E+0000
 -1.282332E+0000 -2.265433E-0001
  2.113692E-0001 -2.722513E-0001
  1.581715E+0000 -8.308030E-0001
  1.567462E+0000 -2.164766E+0000
 -2.509867E-0001 -8.296308E-0001
 -4.154989E-0001 -1.151904E+0000
 -2.473890E+0000  8.307331E-0001
 -6.517324E-0001  4.476788E-0001
  5.698189E-0001  4.227463E-0001
  1.289883E+0000  3.436208E+0000
  8.480160E-0001  2.163497E+0000
 -5.261504E-0001  2.027434E+0000
 -3.386690E+0000 -4.482502E-0001
  1.381774E+0000 -1.404635E+0000
  1.499420E+0000 -8.826346E-0001
 -3.504757E-0001  5.732077E-0001
 -7.561635E-0001 -6.196645E-0002
 -6.239000E-0001 -8.566999E-0001
 -5.933364E-0001 -1.024807E+0000
 -1.126788E+0000 -7.719467E-0001
  7.197663E-0001  5.746698E-0001
  6.667751E-0001  1.122694E-0001
  1.681486E+0000 -3.739311E-0001
  2.071312E-0002 -6.333797E-0001
 -1.396460E-0001  1.971009E+0000
 -1.431966E+0000  1.017970E+0000
 -1.110731E-0001 -3.054100E-0001
  2.092442E+0000  2.346768E-0001
 -1.124554E+0000  2.138570E-0001
  6.313363E-0001 -9.772535E-0001
  2.040024E+0000 -2.136780E-0001
  1.304323E+0000  1.315758E+0000
 -1.343030E+0000 -8.062005E-0003
  1.696627E-0002 -2.836873E+0000
 -1.045380E+0000 -1.686265E+0000
 -7.173858E-0001  3.895326E-0002
 -2.307600E-0001 -4.721595E-0001
 -1.229568E+0000  1.323146E+0000
  1.186123E-0001 -3.298486E-0001
  8.509170E-0001 -1.237735E+0000
 -1.514108E+0000 -1.460060E+0000
 -9.605670E-0001 -1.749540E+0000
  1.022754E+0000 -2.380285E-0001
 -1.402920E-0001  2.572549E-0001
 -1.219454E+0000 -8.642393E-0001
  3.295554E-0001 -1.889286E+0000
  9.669451E-0001 -6.412825E-0001
 -2.101649E+0000 -3.837619E-0001
 -1.199752E+0000  2.831917E-0001
 -6.724331E-0002  1.299685E+0000
 -1.821297E-0001  9.961737E-0001
  8.798432E-0001  9.506643E-0001
  2.304203E+0000  2.764696E-0001
  1.641849E+0000  8.216731E-0001
 -3.722503E+0000  1.441643E-0001
 -1.702042E-0001 -2.766666E+0000
  4.174219E+0000 -8.111923E-0001
  4.387108E-0001  1.940741E+0000
 -2.197834E+0000  2.426175E+0000
 -3.095019E+0000  1.262987E+0000
  1.611207E-0001  8.193959E-0001
  2.154381E+0000  9.187892E-0001
  1.268192E-0001 -6.522592E-0001
 -3.795336E-0001  6.790962E-0001
  1.427887E-0001  9.946353E-0001
 -9.922462E-0001  1.641741E+0000
 -1.903561E+0000 -9.922973E-0001
 -1.692752E-0001 -1.461530E+0000
  2.315549E+0000 -3.810411E-0001
  1.885904E+0000  9.718052E-0001
 -5.222640E-0001  7.585768E-0001
 -3.894669E-0001  9.475666E-0001
 -1.645550E-0001 -9.591681E-0001
  2.701345E+0000  7.765742E-0001
  2.000355E+0000  2.517621E+0000
 -1.181433E+0000  1.368848E+0000
 -1.027311E+0000 -8.711801E-0001
  2.037764E+0000 -2.358012E-0001
  1.631088E+0000  4.784419E-0001
  1.713314E+0000  1.140699E-0001
 -5.798141E-0001 -7.364938E-0001
  2.794223E-0001  1.044760E+0000
 -2.372904E+0000  1.583209E+0000
 -4.014106E+0000  1.196467E+0000
 -2.536265E+0000  5.516962E-0001
  3.229772E+0000  4.508842E-0001
  3.200025E+0000 -1.199854E-0002
 -1.226938E+0000 -1.450163E+0000
 -1.863902E+0000 -1.764041E+0000
  1.986884E+0000 -2.167249E+0000
  2.783134E+0000 -1.176447E+0000
 -6.739197E-0001  1.498975E+0000
 -1.963882E+0000 -2.894947E-0001
 -5.552937E-0001 -1.801272E+0000
  2.700457E+0000 -1.391180E+0000
  1.832208E+0000 -1.049902E+0000
  6.396594E-0001 -2.105279E-0001
  1.033965E+0000 -1.450648E+0000
  9.586310E-0001 -1.153497E+0000
  1.137776E+0000 -1.787068E+0000
  2.709640E-0001  6.030451E-0002
 -4.744255E+0000  7.430567E-0001
 -2.535161E+0000 -2.474402E-0001
  1.403380E+0000  6.816026E-0001
  1.111808E+0000  2.542139E+0000
 -2.009137E+0000  2.897602E+0000
 -1.472390E+0000  7.426461E-0001
 -1.743261E+0000  3.789695E-0001
 -3.192371E-0001  4.023719E-0001
  2.398821E-0002 -6.009243E-0001
  6.289658E-0001  7.292743E-0001
 -1.863392E-0001  2.287312E+0000
  2.682446E-0001  3.636847E-0001
  2.108821E+0000  4.188988E-0001
  1.867295E+0000 -1.017493E+0000
  6.163569E-0001 -3.515975E-0001
 -9.776153E-0001  4.302237E-0001
 -2.022647E+0000  2.823528E-0001
 -6.287953E-0001  3.330262E-0001
 -8.223029E-0002  3.208640E-0001
 -1.106425E+0000  9.101048E-0001
  1.428469E+0000  1.067251E+0000
  1.996783E-0001  1.010643E+0000
 -1.401424E+0000  7.785655E-0002
 -7.883512E-0001 -2.293938E+0000
  1.072922E+0000 -2.036491E+0000
 -1.078743E+0000 -1.712042E+0000
 -5.774276E-0001 -6.613876E-0001
 -4.466525E-0001  1.572741E+0000
  3.537815E-0001  1.198346E+0000
 -1.771939E+0000  1.098996E+0000
 -5.574980E-0001 -1.077747E-0001
  1.616666E-0001  1.130036E+0000
 -6.326690E-0001  1.294258E+0000
  4.126091E-0001  1.062940E+0000
  7.880366E-0001  1.954125E-0001
 -1.732597E+0000 -4.316177E-0001
 -7.850170E-0001  7.666962E-0002
  9.138139E-0001 -4.668674E-0001
  3.449843E-0001  9.251529E-0004
 -3.288217E-0002  1.087301E-0001
 -2.731591E+0000  3.166111E-0001
 -2.629686E+0000  1.373414E+0000
 -6.140320E-0001 -6.582360E-0001
  2.454424E+0000 -2.393327E-0001
  5.528717E-0001 -1.455474E-0002
  9.028268E-0001  8.131950E-0001
  2.097372E+0000 -1.350427E+0000
  8.685363E-0001 -2.880775E-0001
 -1.398554E+0000 -1.573462E+0000
  2.682553E-0001 -1.243232E+0000
 -1.806816E-0001 -1.464691E+0000
 -1.016101E+0000 -1.268519E+0000
  5.992358E-0001 -9.269361E-0001
  1.904687E+0000  1.579300E+0000
 -2.612312E-0001  3.050574E-0001
  6.483100E-0002  1.732947E+0000
 -1.086507E+0000 -1.615954E+0000
  8.284894E-0001 -1.610955E+0000
  1.481279E+0000 -6.966512E-0001
  9.448011E-0001  1.603325E+0000
 -1.618562E-0001  2.352473E+0000
  6.139495E-0001  1.500845E+0000
 -1.636784E+0000  2.103882E+0000
  1.936214E+0000  3.175977E+0000
  9.249665E-0001  1.253977E+0000
  3.060630E+0000 -3.634920E-0001
  1.799067E+0000  1.001923E+0000
 -6.290822E-0001 -9.277234E-0001
 -1.860389E+0000 -4.704655E-0001
  2.062719E+0000 -1.709845E-0001
  3.611603E+0000  1.679535E+0000
  1.188138E+0000  9.544200E-0002
  1.481161E-0001 -1.300197E+0000
  2.292078E+0000 -2.131999E-0001
  1.418606E+0000 -5.008244E-0001
 -1.202896E+0000  3.244359E-0001
 -8.793402E-0001  7.359866E-0001
  8.490746E-0001  1.232094E+0000
  1.664354E+0000  1.542462E+0000
 -2.507997E+0000  2.403020E+0000
 -3.182889E+0000  2.497481E-0001
  9.863911E-0002 -1.289224E+0000
  7.190757E-0001 -6.187039E-0001
  3.170457E+0000  2.627667E-0001
 -9.242932E-0001  1.027731E+0000
 -7.688742E-0001 -1.397692E+0000
  1.738397E+0000 -1.213996E+0000
  6.805747E-0001  1.478181E+0000
 -5.112353E-0001  1.867785E+0000
 -9.149089E-0001  5.348055E-0002
  1.822836E+0000  2.277487E-0001
 -2.841472E-0001  7.991179E-0001
 -6.094862E-0001 -7.461399E-0001
 -2.223707E+0000  1.166741E+0000
 -1.057172E+0000  3.616097E-0001
  2.700588E+0000  1.697638E+0000
  5.109537E-0001  2.318723E+0000
 -3.014720E+0000  1.550716E+0000
 -2.993173E+0000  9.306860E-0001
 -6.487431E-0001  1.498949E+0000
  2.280231E+0000  3.068312E-0002
  1.804963E+0000  2.826686E-0001
 -1.684710E-0001 -1.061317E+0000
  1.570414E-0001  3.085812E-0001
  8.133387E-0001 -2.812907E+0000
  1.654442E+0000  5.992633E-0001
 -1.268356E+0000  1.016185E+0000
 -2.784472E+0000  2.707442E-0001
 -9.134855E-0001 -4.170287E-0001
  6.188770E-0001 -1.007951E-0001
  1.531836E+0000 -2.171829E-0001
  8.403490E-0001 -1.622680E+0000
 -4.906236E-0001 -7.724811E-0001
 -1.583499E-0002  1.148707E+0000
 -6.992569E-0001  6.313124E-0001
 -5.092535E-0001 -3.091157E-0001
  6.980363E-0001 -5.499172E-0002
  1.786726E+0000  2.788448E+0000
 -2.932558E-0001  2.898898E+0000
 -1.898647E+0000  1.233572E+0000
 -2.702669E+0000 -2.407715E-0001
 -2.152270E+0000 -1.405179E+0000
  2.609590E-0001  1.948687E-0002
  1.062679E+0000  1.805911E+0000
 -1.110132E+0000  3.107108E+0000
 -4.150406E-0001 -6.496503E-0001
 -3.588125E-0001  7.221436E-0001
 -8.513728E-0001  1.463238E+0000
 -1.395776E+0000  2.666764E+0000
  8.743170E-0001  6.117201E-0001
  3.127891E+0000  6.811856E-0001
  1.769802E+0000  4.782190E-0001
  2.301006E+0000  7.139421E-0002
  1.041196E+0000 -1.014076E+0000
 -1.355750E+0000 -7.849667E-0001
 -2.218142E+0000  5.364798E-0001
  1.514225E-0001  2.759993E-0001
  1.442198E-0001 -8.330761E-0002
  1.605992E+0000 -2.057233E+0000
  1.231776E+0000 -9.078953E-0001
 -1.288805E+0000  2.596096E-0001
 -2.438135E+0000  9.448627E-0001
 -2.405111E-0001 -2.759891E-0001
  9.837576E-0001 -7.307712E-0001
 -1.223233E+0000 -1.665124E+0000
 -3.987214E-0001 -1.041318E+0000
  1.450383E+0000  6.858399E-0002
 -5.721594E-0001 -1.602709E+0000
 -1.632861E-0002  1.831428E+0000
  1.745271E+0000  2.329667E-0001
  2.718317E+0000  2.183366E+0000
 -1.138617E+0000  1.735451E+0000
 -1.270118E+0000 -4.654070E-0001
 -4.767255E-0001  2.643281E-0001
  8.027823E-0001 -5.102485E-0001
  9.217959E-0001  3.748721E-0001
 -1.195049E+0000  3.000660E-0001
 -8.953399E-0002 -1.441209E+0000
  2.342341E+0000  1.346002E-0001
 -3.741652E-0001  5.815107E-0001
  6.595215E-0001  3.498433E-0001
  1.700474E+0000 -6.503584E-0001
  1.259425E+0000  1.191430E+0000
 -3.231679E-0002  1.952725E+0000
  2.217363E+0000  1.673761E-0001
  9.612489E-0001  1.300878E+0000
  4.255495E-0001 -6.360569E-0001
 -1.759492E+0000 -1.865069E+0000
  5.184559E-0002 -2.930827E+0000
  4.263911E-0001 -2.046722E-0001
 -9.875945E-0001  1.797548E+0000
 -7.910241E-0001 -2.145520E-0001
 -7.693209E-0001 -1.515855E+0000
  2.458223E+0000  5.655343E-0002
  4.962194E-0001 -7.041036E-0001
  3.224669E-0002 -9.208444E-0001
 -1.000431E+0000 -1.307807E+0000
 -1.699374E+0000 -2.076580E+0000
  1.984778E+0000 -2.099774E+0000
  1.618283E-0002 -2.908926E-0001
 -1.031807E+0000 -5.497637E-0001
 -8.656130E-0001 -2.142138E+0000
 -5.297807E-0001 -1.150403E+0000
  7.427245E-0002 -1.505233E+0000
 -7.660768E-0001  1.316817E-0001
 -1.160247E+0000  2.437301E-0001
 -2.202255E+0000 -7.435065E-0001
 -4.574599E-0001  1.013639E-0001
  7.185229E-0002  2.295301E+0000
  9.996334E-0001  3.641498E+0000
  1.532016E+0000  4.023600E+0000
 -1.353158E-0001  1.103584E+0000
  3.406603E-0001  7.545142E-0001
 -1.000806E+0000  2.157009E-0001
 -9.862215E-0001 -6.735556E-0001
  7.527060E-0002 -1.730381E+0000
  2.339343E+0000 -3.011482E+0000
  2.420444E-0001 -9.760673E-0001
  6.676144E-0001  1.204361E+0000
 -2.211109E+0000  1.230562E+0000
 -1.053066E+0000  1.291133E+0000
  4.338613E-0001  4.550803E-0001
 -3.920174E-0001  1.616646E+0000
  1.100978E+0000  2.504303E-0001
  1.818295E+0000  1.624311E+0000
 -1.818702E+0000 -9.661205E-0001
  1.173287E+0000 -7.707917E-0003
  2.780827E+0000  4.704740E-0001
  6.757239E-0001  2.124549E+0000
 -1.074389E-0001  1.260028E+0000
  3.064855E-0001  1.293588E+0000
 -3.796427E-0001  1.473844E+0000
  1.420181E-0001  1.020827E+0000
  9.023624E-0001  6.041535E-0001
  1.365045E-0001 -2.126297E-0002
 -2.425212E+0000  1.945606E-0001
 -1.401262E-0001  2.059322E+0000
 -5.326241E-0001  2.037369E+0000
 -1.526760E+0000  1.429453E+0000
  7.179976E-0001  1.183307E+0000
 -4.523853E-0001  8.682633E-0001
  4.597653E-0001  3.829194E+0000
 -6.232320E-0001  4.006731E+0000
  1.171148E+0000  4.564802E+0000
  1.784580E+0000  1.935786E+0000
  3.076134E+0000 -4.619567E-0001
  2.338719E-0001  7.655982E-0001
 -3.041226E+0000  1.475916E-0001
 -2.523575E+0000 -3.242197E-0001
  1.489732E+0000 -1.144482E+0000
  2.152409E+0000  9.292983E-0001
 -2.047616E+0000  2.617438E-0001
 -2.728273E+0000 -2.257561E+0000
 -1.693217E+0000  1.392146E+0000
  8.417535E-0001  1.233424E+0000
  1.453110E+0000  2.685495E+0000
  8.491306E-0001  2.528395E+0000
  1.135227E+0000  6.313853E-0001
  4.221778E-0001 -6.201770E-0001
 -1.260276E+0000  5.143076E-0001
 -2.654606E+0000 -9.267046E-0001
  2.774373E-0001 -2.575572E+0000
 -2.227926E-0001 -1.032802E+0000
  5.841486E-0003 -2.044967E+0000
  2.562174E+0000 -3.990985E+0000
  1.028351E+0000 -4.185849E+0000
  8.194978E-0003 -1.782546E+0000
 -3.413199E+0000 -1.835853E+0000
 -3.082384E+0000 -1.613361E+0000
  2.332623E-0001 -3.504948E-0001
 -5.793978E-0001  1.814624E+0000
 -1.798647E+0000  7.430727E-0001
 -1.236736E+0000 -2.750642E+0000
 -1.133210E+0000 -1.899082E+0000
 -5.580978E-0001 -1.952498E+0000
  1.990292E+0000  6.657667E-0001
  1.769345E-0001  3.203352E-0001
 -1.130727E+0000  2.396089E+0000
  4.314652E-0002  1.026308E+0000
  2.779589E+0000  1.302900E+0000
  6.931792E-0001  1.460486E-0001
 -6.757959E-0001  1.826760E+0000
 -1.642831E+0000 -1.358312E+0000
 -3.582692E-0003  7.938329E-0001
  6.800440E-0001  1.615895E+0000
  2.830820E+0000  1.522224E+0000
  4.537715E-0001  1.488541E+0000
  2.968031E-0002 -2.437716E-0001
  6.610310E-0002  5.712035E-0001
 -2.970322E-0001  8.005611E-0001
 -8.122980E-0001 -9.613822E-0002
  1.424608E+0000 -1.340085E-0001
  1.305925E+0000  1.339138E+0000
  1.515127E+0000 -5.572163E-0002
 -4.068249E-0001  4.160597E-0001
 -1.341960E+0000 -9.844827E-0001
  1.080745E+0000  7.859474E-0002
  3.634769E-0001  7.247382E-0001
 -2.867930E-0001  1.454742E+0000
 -9.423300E-0002  1.176912E+0000
 -6.130653E-0001 -1.648995E+0000
  7.478400E-0001 -1.448907E+0000
  1.056909E+0000  2.887906E-0001
 -4.999376E-0001  1.509020E-0001
  3.055561E-0001 -3.097998E+0000
  2.472615E-0001 -2.122421E+0000
  1.267972E-0001 -1.963384E+0000
  7.301938E-0001 -7.519238E-0001
  3.983132E-0001  2.005710E-0001
  3.800741E-0001  5.214357E-0001
  9.357842E-0003  1.194449E+0000
  1.520037E+0000 -1.435677E-0001
  1.538246E+0000  8.043703E-0001
  1.624162E-0001 -1.909580E-0001
  1.915191E+0000  1.160685E+0000
 -1.119269E+0000 -8.176150E-0003
  1.095294E+0000  1.737127E+0000
 -3.042437E-0001  1.873264E+0000
 -6.020737E-0001 -1.389763E-0001
  1.922775E-0001 -9.175409E-0001
  1.609892E-0001 -1.107358E+0000
  1.770096E+0000 -6.755540E-0002
 -1.437275E+0000  2.393432E+0000
 -4.437939E+0000  1.119041E+0000
 -1.764854E+0000  1.905770E+0000
 -4.056281E-0001  2.121706E+0000
  2.582488E+0000  1.602603E+0000
  1.618662E+0000  1.499422E+0000
 -1.421924E+0000  5.961010E-0001
  1.197892E+0000  4.027400E-0001
  1.425887E+0000  9.677140E-0001
 -1.275134E-0002  4.263253E-0001
  3.342560E-0001 -6.580909E-0002
  5.032803E-0001  4.828758E-0001
 -1.007826E+0000  1.318992E+0000
 -1.840041E+0000 -1.217598E+0000
  9.584905E-0002 -9.457152E-0001
  1.596103E+0000  6.632418E-0002
  4.273634E-0001  1.049133E+0000
 -3.293308E-0001 -1.614507E-0001
 -5.671718E-0001  4.707634E-0001
 -8.384917E-0001  2.232768E+0000
 -1.480340E+0000  1.689679E+0000
 -1.271268E+0000 -1.428931E+0000
  1.372840E+0000 -8.276135E-0001
 -2.410934E-0002  1.561059E-0001
 -2.893824E+0000  4.517855E-0001
 -1.592345E-0001  5.077347E-0001
  1.153052E-0001 -3.910598E-0001
  8.145631E-0001  9.922223E-0001
  1.211543E+0000  1.883017E+0000
 -1.497041E-0001 -7.337963E-0001
  3.246493E+0000  5.168134E-0002
  2.271664E+0000  3.793395E-0001
 -1.727771E+0000  5.476429E-0001
 -1.417275E+0000 -4.789205E-0001
 -2.142004E-0001 -1.488004E+0000
  1.299109E+0000 -1.188916E+0000
  1.412315E+0000 -8.690623E-0003
  5.001400E-0003  7.920603E-0001
 -2.102141E-0001 -5.339224E-0001
 -1.216590E+0000 -1.471595E+0000
  1.078800E+0000 -6.107013E-0001
 -9.169072E-0002 -2.117935E-0001
 -2.346174E-0001 -1.310140E+0000
 -6.244174E-0002 -4.287702E-0002
 -1.172832E+0000 -6.935360E-0002
 -2.210720E+0000  3.386439E-0001
  5.469459E-0001  3.673844E-0001
  2.440851E+0000  1.531643E+0000
 -3.368327E-0001  1.713385E+0000
  1.175996E-0001  1.287037E+0000
  1.951463E+0000  2.021412E-0001
 -1.003383E+0000 -1.047111E+0000
 -1.876276E+0000 -9.539419E-0001
  1.141864E+0000  8.870275E-0001
  1.349498E+0000  3.792466E+0000
 -2.160243E+0000  5.718018E-0001
 -1.456633E+0000  7.639089E-0001
 -1.321991E-0001  3.442534E-0001
  3.548039E-0001  3.569199E-0001
  2.522334E+0000 -2.919743E-0001
  1.651980E+0000 -8.704196E-0001
  1.554583E+0000 -2.538844E-0001
 -2.069413E+0000 -7.289093E-0001
 -2.374494E+0000  4.165949E-0001
 -7.622410E-0001 -2.814964E+0000
  3.709103E+0000 -1.774505E+0000
  1.879695E+0000 -5.838711E-0001
 -2.437154E+0000 -3.441237E-0001
 -1.877125E+0000 -1.581833E+0000
 -1.870334E+0000 -2.430814E+0000
  1.722110E+0000 -3.897949E+0000
  2.438736E+0000 -2.604464E+0000
  1.636682E+0000 -1.965159E+0000
 -1.568897E+0000 -6.617962E-0001
 -1.728508E+0000 -3.247722E-0002
 -2.321207E-0001 -1.360858E+0000
  1.907022E+0000  1.688109E+0000
 -1.019061E+0000  1.095703E+0000
 -8.143471E-0001  5.333387E-0001
  5.348187E-0001  4.336709E-0002
 -2.365431E+0000  1.617525E-0001
 -2.630856E+0000 -4.078598E-0001
  9.146199E-0001 -2.049294E+0000
  8.838932E-0001 -1.114820E+0000
 -1.362982E+0000 -5.303980E-0001
 -2.171538E+0000 -6.149263E-0001
 -2.436245E+0000 -6.586260E-0001
 -1.066046E+0000 -4.036293E-0001
  1.195606E+0000 -2.267760E-0001
  6.791000E-0001  2.024006E+0000
 -1.953204E+0000 -2.421092E-0002
 -1.450056E+0000 -1.835884E+0000
  1.596976E+0000  2.682142E-0001
  1.350182E-0001  1.055732E+0000
 -1.857200E+0000 -3.413419E-0001
 -1.874914E+0000 -2.514613E+0000
  1.665626E+0000 -1.461613E+0000
  1.778858E+0000  2.362524E-0001
  1.619257E+0000  1.657635E-0001
  2.002358E+0000 -7.727488E-0002
 -7.232435E-0001  1.428866E+0000
 -1.260636E+0000 -5.821463E-0001
  1.304026E+0000 -2.531357E-0001
  1.853002E+0000  1.113747E+0000
 -5.691673E-0001 -1.025390E+0000
  1.679136E+0000 -3.940107E-0001
  1.380630E+0000  2.434090E-0001
  1.877314E+0000 -8.731147E-0001
  1.482497E+0000  4.647135E-0001
 -1.407742E+0000 -1.517515E+0000
 -2.459165E+0000 -1.238285E+0000
  8.124202E-0001 -7.763223E-0001
  5.003888E-0003  1.470446E+0000
 -1.487209E+0000  5.004412E-0001
 -1.758756E-0002  1.088514E+0000
  1.475719E+0000  1.140199E+0000
  6.822381E-0001  2.420749E+0000
  3.538021E-0001  1.302522E+0000
  3.228945E-0001 -3.239563E-0001
  3.589747E-0001 -2.281253E-0001
 -1.672221E-0001 -4.789908E-0001
  1.135691E+0000 -5.098114E-0001
 -4.795822E-0001  1.437746E+0000
  1.050952E+0000  5.722979E-0001
  1.613784E+0000  5.389483E-0001
 -3.744181E-0001  8.770956E-0001
 -1.119863E+0000  6.632030E-0001
 -2.390941E+0000 -1.425459E-0001
  1.423326E+0000 -1.146694E+0000
  1.228588E-0001 -7.501131E-0001
 -1.157400E+0000 -1.318366E+0000
 -1.575967E+0000 -2.031511E+0000
  1.016442E+0000 -1.796674E+0000
  3.879663E-0001  1.110660E+0000
 -1.294735E+0000  3.105486E-0001
 -2.875741E+0000 -2.210174E-0001
  1.742148E+0000 -9.637907E-0001
 -1.431854E+0000  4.230360E-0002
  2.346294E+0000 -2.700917E-0001
  1.494956E+0000  1.292777E+0000
  7.298654E-0001  1.515331E+0000
 -7.518913E-0001  7.020538E-0001
 -2.485036E-0001  5.270555E-0001
  7.386625E-0001  8.410515E-0001
  1.711725E+0000  3.333081E-0001
  1.953049E-0001 -2.879908E-0002
 -4.553809E-0001 -2.164177E+0000
 -1.174312E+0000 -2.545839E+0000
  9.465253E-0001 -9.338601E-0001
  2.245204E-0001  1.460959E+0000
 -1.795362E+0000 -8.045402E-0001
 -1.894629E-0001 -2.376713E+0000
 -5.063105E-0001 -2.302314E+0000
 -2.907949E-0001 -8.967977E-0001
  2.832605E+0000 -7.167168E-0001
  2.221436E+0000  1.605904E+0000
  3.411493E-0001  5.099560E-0002
 -1.204456E+0000 -8.401682E-0001
 -3.207970E-0001 -5.721929E-0001
  1.957775E-0001 -1.113185E-0001
  2.683289E-0001  1.226940E-0001
  2.349762E+0000  1.379204E+0000
 -3.201473E-0001  1.786134E+0000
  1.424298E-0001  2.582472E-0001
 -8.432644E-0001  7.180902E-0001
 -9.349176E-0001  2.083329E+0000
  1.382648E+0000 -2.153029E+0000
  4.432879E+0000 -2.907803E+0000
  9.886665E-0001  4.339161E-0001
 -2.553367E+0000  4.592630E-0001
 -2.492318E+0000  6.469986E-0001
  8.479825E-0002 -2.127351E-0001
  6.139417E-0001  4.288269E-0001
 -5.217984E-0001  1.423563E+0000
 -2.179833E+0000 -2.018796E-0001
 -2.315760E+0000 -3.759460E-0001
  1.008448E+0000 -7.918606E-0001
  1.272678E+0000  4.929745E-0001
 -6.799402E-0001  5.672990E-0001
  7.158640E-0002 -2.102329E-0002
 -1.012268E+0000  4.055042E-0001
 -2.837990E-0001 -1.182270E+0000
  6.352968E-0001 -1.781196E+0000
  9.327492E-0001 -1.270211E+0000
 -9.610619E-0001 -2.164012E+0000
  2.375708E-0001 -1.930367E+0000
  2.482788E-0001 -1.208637E+0000
  8.981035E-0001 -2.035078E+0000
 -2.504860E-0002 -1.240998E+0000
 -1.594017E+0000 -1.351947E-0001
  1.994750E+0000  5.935951E-0001
  4.313620E-0001  1.824624E+0000
 -3.854931E-0001  3.072095E-0001
 -5.756695E-0001 -1.197137E+0000
  1.287773E+0000  6.182900E-0001
 -1.120531E+0000 -2.775130E-0002
 -8.767800E-0001 -6.284247E-0002
  1.928833E-0001 -1.735367E-0001
  3.079805E-0001  2.482167E+0000
 -1.204339E+0000  3.173908E+0000
 -1.781343E+0000  1.595013E+0000
  2.296291E+0000  2.506060E+0000
  2.329978E+0000  3.117139E+0000
 -1.364106E+0000  3.600177E+0000
 -2.500674E+0000  2.131745E+0000
  7.928109E-0001  6.138235E-0001
  4.573513E+0000  8.147531E-0001
  2.151984E+0000  1.192013E+0000
  3.377371E-0001  3.658004E-0001
 -6.143567E-0003 -4.305590E-0001
 -1.701718E+0000  1.430509E-0001
 -5.843704E-0001 -2.603230E-0001
 -1.952933E+0000  1.299498E+0000
 -7.081981E-0001 -1.451313E+0000
  4.058111E+0000  5.499676E-0001
  7.256582E-0001  6.207748E-0001
  1.040682E+0000  9.470341E-0001
 -5.147379E-0001  1.544296E+0000
  3.067615E-0001 -1.575804E-0001
  8.509720E-0001  1.524555E-0001
 -4.067175E-0001  7.697183E-0001
 -6.872526E-0001 -2.450636E-0001
  2.618246E-0001 -1.402907E-0001
  6.144816E-0001  2.864895E-0001
 -1.531820E+0000 -7.301396E-0001
 -2.445770E+0000 -4.746954E-0001
  1.049462E-0001 -1.052358E+0000
  2.992028E-0001 -8.782450E-0002
 -9.574619E-0001 -7.756580E-0001
  1.170076E+0000 -3.221271E-0001
  1.802059E+0000  1.732689E+0000
 -6.911685E-0001  8.915729E-0001
 -1.579715E+0000  7.435084E-0002
 -1.406481E+0000 -1.796928E+0000
  6.822808E-0001 -7.275217E-0001
  2.465122E+0000  1.103322E+0000
  4.367587E-0001  1.472352E+0000
 -1.475514E+0000 -4.141935E-0001
 -1.254905E-0002 -9.112548E-0002
  4.508664E+0000 -8.421132E-0001
  2.040073E+0000 -7.681151E-0002
  3.225863E-0001  3.759900E-0001
 -1.769396E+0000 -6.933299E-0001
  1.655965E-0001 -1.727044E+0000
  4.524246E-0001 -4.936073E-0001
  1.565393E+0000  5.507128E-0001
 -1.365317E+0000  1.274354E+0000
 -3.740976E-0001  1.134917E+0000
  6.719237E-0001  4.724094E-0001
  1.062769E-0001  1.459039E+0000
  1.346414E+0000  1.452705E+0000
 -5.864758E-0002  8.800003E-0001
  1.038276E+0000  1.424169E+0000
  9.251410E-0001 -6.677103E-0001
  3.892759E-0001 -2.130358E+0000
 -1.534844E+0000 -6.710729E-0001
 -2.968049E+0000 -1.940272E+0000
 -5.598686E-0001 -9.804143E-0001
  5.709147E-0001 -2.984223E-0001
  1.361034E-0001  1.589821E+0000
 -2.110313E+0000  9.456352E-0001
 -2.264196E+0000 -1.598895E-0001
  1.555933E-0001 -9.681672E-0001
  1.010969E+0000 -1.683418E+0000
  6.508876E-0003 -2.370482E+0000
  2.301216E-0001 -1.750049E+0000
  2.530935E-0001 -2.447654E+0000
  7.305341E-0001  4.600259E-0002
 -7.639310E-0001 -1.114114E-0001
 -8.639110E-0001 -1.246732E+0000
  2.122907E-0001 -1.428128E+0000
 -4.155991E-0001  1.618351E+0000
 -1.702821E+0000  5.481199E-0001
  4.014066E-0001 -6.387471E-0001
 -9.909545E-0001 -1.091979E+0000
  6.077239E-0001 -2.293842E+0000
  4.880525E-0001 -2.957051E+0000
  1.678783E+0000 -1.405022E+0000
  2.194471E+0000 -6.580205E-0001
  5.434651E-0001  3.234814E-0001
 -1.844296E+0000  9.872991E-0001
 -1.428514E+0000  1.915002E+0000
 -1.077869E+0000  8.597390E-0001
  4.988415E-0001 -1.166984E+0000
  2.261708E+0000 -8.385297E-0001
 -9.261104E-0001  1.852463E+0000
 -3.167879E+0000  1.668437E+0000
 -3.549464E+0000  1.939829E+0000
  2.259702E-0001  5.861225E-0002
  1.299801E+0000  2.396006E-0001
  5.500874E-0002 -7.625082E-0001
  1.001429E+0000 -1.989402E+0000
 -2.230447E-0001 -3.374552E-0001
 -2.350575E+0000  9.933827E-0001
 -1.012733E-0001  6.857709E-0001
  6.649256E-0001 -9.631340E-0001
  1.500681E+0000  3.131713E-0001
 -5.052877E-0001 -3.376507E-0001
 -2.545275E+0000 -1.025046E+0000
 -1.393675E+0000  1.060872E+0000
 -1.438326E-0001  1.461288E+0000
 -3.827830E-0001  1.843918E-0001
 -1.366656E+0000  7.816308E-0001
  5.989965E-0002 -1.224472E+0000
 -1.941158E+0000 -6.798112E-0001
  1.943360E+0000 -2.700754E+0000
  6.522911E-0001 -2.050998E+0000
 -1.794475E+0000 -2.028204E+0000
 -2.392808E+0000 -1.089926E+0000
  7.808495E-0001 -6.562722E-0001
 -1.273070E-0001 -1.241962E+0000
  1.234485E+0000 -5.657049E-0001
  4.553413E-0001 -1.695217E+0000
  1.210751E-0002 -1.674890E+0000
 -9.290609E-0001 -9.880641E-0001
  1.180173E+0000 -4.036749E-0001
  2.200550E+0000  1.390010E+0000
 -1.218132E-0001  1.394195E+0000
 -6.770814E-0001 -1.760241E+0000
  9.042049E-0001  8.393900E-0003
 -6.511596E-0001 -6.485351E-0001
  1.572478E-0001 -8.557890E-0001
 -9.004785E-0001 -1.616422E+0000
  6.280367E-0001 -1.680212E+0000
  5.446094E-0001 -1.774406E+0000
  9.746870E-0001 -2.625805E+0000
 -8.523342E-0002 -1.798120E+0000
 -3.478431E-0001 -1.172380E+0000
 -2.812591E-0003  1.652351E+0000
  1.121308E+0000 -6.502727E-0001
  1.647200E+0000  4.642764E-0001
  2.439282E-0001  6.142507E-0001
 -7.642275E-0001  1.169787E+0000
 -4.894797E-0001 -1.949076E+0000
  3.476563E+0000 -8.023705E-0001
  2.213214E+0000 -4.842331E-0001
 -3.486435E-0001 -9.142977E-0001
 -2.677653E+0000 -2.032233E+0000
  6.681678E-0001 -1.131596E+0000
  3.156778E+0000  4.372868E-0001
 -1.844891E+0000 -6.743638E-0001
 -3.004563E+0000 -2.058434E+0000
 -5.109725E-0001 -2.213357E+0000
 -1.492463E+0000 -6.230978E-0001
 -1.078817E+0000  4.100734E-0001
  5.431333E-0001  5.421761E-0001
 -2.463637E-0001  1.635378E+0000
  6.457409E-0001  1.594971E+0000
  2.805621E-0001  5.816808E-0001
 -2.784643E-0001 -2.142066E-0001
  5.617152E-0001  2.871618E-0001
 -2.552619E+0000  1.874015E+0000
 -3.076752E+0000  1.086330E+0000
 -1.088051E-0001  4.876657E-0001
  9.795454E-0001  2.677333E+0000
  2.008921E+0000  1.885707E+0000
 -7.007496E-0001  1.181413E+0000
 -1.401381E+0000 -4.507440E-0001
  6.188141E-0001 -1.411912E+0000
  2.438383E+0000 -3.152754E+0000
  9.491126E-0002 -4.823145E-0001
 -1.544845E+0000  3.885542E-0003
  2.720773E-0001  5.159817E-0001
  1.563499E+0000  1.022165E+0000
  3.373407E-0001  6.369331E-0001
  1.595813E-0001  8.724104E-0001
  1.937324E-0001  1.849810E+0000
 -6.918238E-0001  2.242394E+0000
 -1.206636E+0000  2.198652E+0000
 -1.019485E+0000  1.567911E+0000
  2.474092E+0000 -8.377619E-0003
  1.896729E-0001  1.044784E+0000
  1.856339E-0001 -5.103163E-0001
 -1.817008E-0001 -1.278596E-0001
 -1.175596E+0000 -7.158477E-0001
  3.276843E+0000 -1.125479E+0000
  9.342824E-0002  4.509094E-0001
 -2.083540E+0000 -4.743788E-0002
 -1.340235E+0000 -1.010249E+0000
 -5.689627E-0001 -3.154513E-0001
  6.339214E-0001 -7.002339E-0001
 -6.469211E-0001  5.747902E-0001
 -5.417747E-0002  2.423184E+0000
 -2.352285E+0000  8.101745E-0001
  5.827115E-0001  3.869160E-0001
  1.912123E+0000 -1.094907E+0000
  1.754958E+0000  4.282372E-0002
  1.174605E+0000  5.472977E-0001
 -4.320685E-0001  2.060714E-0001
 -4.030949E-0001  7.730755E-0001
  1.011608E+0000  4.704008E-0001
 -5.002613E-0001  1.001781E+0000
 -3.312081E-0001 -4.338199E-0001
 -4.782679E-0001  1.947240E-0001
  1.709141E-0001 -4.705548E-0001
  3.486424E-0001 -2.501510E+0000
  1.825463E+0000 -1.351632E+0000
  8.481143E-0001 -3.251989E-0001
 -7.328378E-0001  6.050843E-0001
 -1.332709E+0000  1.477386E+0000
  1.138009E+0000  2.973172E+0000
  1.026361E+0000  1.655514E+0000
  1.306272E+0000  8.673643E-0002
  1.055001E+0000  2.284469E-0001
 -2.230075E+0000  4.970420E-0001
 -1.194159E+0000 -3.185885E-0001
  2.396737E-0001 -7.982434E-0001
  9.296559E-0002 -1.034641E+0000
  1.138581E+0000 -7.376110E-0001
 -3.592153E-0001 -1.455225E+0000
  2.972911E-0001 -1.154465E+0000
  9.510479E-0001 -2.104493E-0001
 -1.243321E-0001 -6.297390E-0001
  5.912144E-0001 -1.510026E+0000
  3.855851E-0002 -9.710974E-0001
 -1.352667E+0000 -1.845821E+0000
 -2.656999E-0001 -5.539109E-0001
  9.157028E-0003 -4.433246E-0002
  3.988676E-0001  7.409289E-0001
 -1.044095E+0000  1.447712E+0000
 -3.243964E-0001 -9.213114E-0001
  2.744867E+0000 -1.404773E+0000
  2.817683E+0000 -1.066162E+0000
 -3.138148E+0000  1.459694E+0000
 -5.084562E+0000  2.655681E-0001
 -2.017719E+0000 -2.071286E+0000
  1.335532E+0000  3.920456E-0001
 -1.689416E+0000  1.568122E+0000
  8.001058E-0001  7.782580E-0001
  1.499365E+0000 -1.650134E-0001
  1.807486E+0000  6.610862E-0001
 -3.222913E-0001  1.691115E+0000
 -2.089267E-0001  1.566089E+0000
  2.361644E-0002  5.424841E-0001
  4.480866E-0001  3.710612E-0001
  8.225240E-0001 -1.465896E+0000
  3.872521E-0001  1.052737E+0000
 -2.565062E+0000 -1.349753E+0000
  6.101242E-0001 -4.189387E-0001
  9.202783E-0001  2.551686E+0000
  4.266336E-0002  1.639355E+0000
  7.565377E-0001  2.040985E+0000
 -1.497515E+0000 -6.805378E-0001
  2.906233E-0001 -6.246216E-0001
  2.724730E+0000 -1.307279E-0001
  9.227394E-0001  1.449713E+0000
 -1.183544E+0000  1.059292E+0000
  1.165039E+0000 -9.072731E-0002
  5.842375E-0001 -9.412583E-0001
  6.861189E-0002 -5.966775E-0001
 -1.875102E+0000  2.010330E+0000
 -1.340726E+0000 -8.348909E-0002
  5.246959E-0001  1.231025E+0000
  1.527898E+0000  4.147825E+0000
 -2.215519E+0000  3.244228E+0000
 -6.813595E-0001  1.694218E+0000
  1.248315E+0000 -4.179268E-0001
  1.342135E+0000 -5.033678E-0001
 -8.360402E-0001  6.905278E-0001
  6.254818E-0001  6.831575E-0001
  2.709228E-0002  1.934688E-0001
  1.524353E+0000 -1.685355E+0000
  1.163979E+0000 -1.249523E+0000
 -1.991355E+0000 -1.206413E+0000
 -8.208647E-0001 -1.546860E+0000
 -6.699694E-0001 -2.723206E+0000
 -2.360187E+0000 -1.741704E+0000
  1.759555E+0000  3.601179E-0002
  9.555199E-0001 -5.294880E-0001
 -2.436038E-0001 -1.715137E+0000
 -1.110131E+0000 -1.142478E+0000
  3.727954E-0001  6.569712E-0001
  5.570913E-0002 -9.925896E-0002
  8.589613E-0001 -6.822589E-0003
  4.099595E-0002  5.448762E-0001
  8.171254E-0001 -7.526985E-0001
  5.500475E-0001 -1.961281E+0000
  1.454664E+0000 -3.600123E+0000
  2.699735E+0000 -2.273695E+0000
  6.075729E-0001  3.873677E-0001
 -1.906520E+0000  1.966291E-0001
 -3.187480E+0000 -1.718612E+0000
 -9.155536E-0001 -2.583515E+0000
  3.454577E-0002 -6.649812E-0001
 -3.667751E-0001 -7.007557E-0001
  1.618243E+0000 -3.786736E-0001
  7.002260E-0001  5.036474E-0001
  8.728882E-0001  1.565401E+0000
 -7.088456E-0001  1.190244E+0000
  3.303747E-0001  1.209394E+0000
  1.270474E+0000  1.852341E+0000
 -4.625906E-0001  1.464347E+0000
 -3.622207E-0002  7.274398E-0001
  1.189030E+0000  4.642241E-0001
  1.372180E+0000  6.561728E-0001
 -4.534808E-0001  7.438602E-0001
 -8.066534E-0001  4.458278E-0001
 -4.545470E-0001 -9.905843E-0001
  2.587363E-0001 -3.786316E-0001
 -1.124562E+0000  6.699525E-0001
 -1.459895E+0000 -4.904901E-0001
 -6.262936E-0001 -8.475271E-0001
  8.360264E-0001 -1.613885E-0001
  7.583459E-0001 -5.770988E-0001
 -6.468113E-0003 -1.800202E+0000
  8.176841E-0001 -2.645311E+0000
  1.184812E+0000 -1.437772E+0000
  3.444712E-0001 -1.614488E+0000
  7.739990E-0001 -2.856063E+0000
  2.171209E+0000 -1.052263E+0000
 -1.088044E+0000 -7.361553E-0001
 -1.296451E+0000  1.352232E-0001
  2.062937E-0001 -1.374266E-0001
  5.379151E-0001  4.720616E-0001
  4.193966E-0001  1.235175E+0000
  4.740052E-0001  7.288396E-0001
  4.549337E-0001 -6.272128E-0001
  8.320397E-0001 -8.579164E-0001
 -4.311072E-0001 -8.102181E-0001
 -1.747319E+0000 -1.062263E+0000
 -8.562034E-0001  3.925886E-0001
 -8.202842E-0001  4.516987E-0001
  1.120831E+0000  7.830431E-0001
 -9.378348E-0001 -6.843468E-0001
 -1.709197E+0000 -1.274493E+0000
  1.083240E-0001 -1.410559E-0001
 -1.096505E+0000  6.860219E-0001
  6.133978E-0001 -5.306680E-0001
  1.401290E-0001 -5.023156E-0001
  2.691835E-0001 -8.543483E-0001
  9.786422E-0001 -6.890623E-0001
  1.479031E+0000  2.668222E+0000
 -4.404152E-0001  1.029965E+0000
  3.267718E-0001 -6.710705E-0001
  2.590694E+0000 -9.676452E-0001
  1.470393E+0000  8.139304E-0001
 -2.893159E+0000  1.791894E+0000
 -3.645876E+0000  1.120398E+0000
 -1.305856E+0000  1.804721E+0000
  1.208314E+0000  2.139029E+0000
  2.038622E+0000  1.568095E+0000
 -8.746179E-0001  7.813279E-0002
  1.378497E-0001  4.976875E-0001
  4.807993E-0001 -7.779525E-0001
  8.351738E-0002 -2.012663E+0000
  4.686759E-0001 -1.985268E+0000
  2.121876E+0000 -1.393998E+0000
 -2.185484E+0000 -1.918034E+0000
 -2.098395E+0000 -2.037941E+0000
 -8.105401E-0001 -2.996988E+0000
 -2.560904E+0000 -3.752585E+0000
 -1.361312E-0002 -3.491706E+0000
  9.383002E-0001 -3.750107E+0000
 -1.956578E-0001 -2.173245E+0000
  2.021417E+0000 -1.274704E+0000
 -2.348179E+0000 -5.338603E-0001
 -1.354291E+0000 -3.418063E-0001
  6.514405E-0001  8.438446E-0001
  2.604265E+0000  3.635925E-0001
  1.780388E+0000  1.359018E+0000
 -1.716134E+0000  1.445739E+0000
 -9.345024E-0001  1.148972E+0000
  1.456364E+0000 -1.850178E-0001
 -2.340248E-0001  1.033004E+0000
 -1.182645E+0000 -7.188289E-0001
 -1.041115E+0000  6.089643E-0001
  3.233983E+0000  6.914000E-0001
  1.825200E+0000  6.297542E-0001
  8.827226E-0001  8.638829E-0001
  4.808863E-0001 -1.403640E+0000
  2.814052E-0002 -2.513766E+0000
 -2.434683E+0000 -1.050539E+0000
 -1.235979E+0000 -1.782503E+0000
  9.534130E-0001 -7.295457E-0001
 -4.206720E-0001  7.923320E-0001
 -2.967538E+0000  4.330545E-0001
 -1.172694E+0000  1.656394E+0000
  1.778801E+0000  3.687840E-0001
  2.700377E+0000  6.080242E-0001
  1.174486E+0000 -3.835453E-0001
 -1.072456E+0000  1.440834E-0001
 -1.425776E+0000 -7.021150E-0001
 -4.739852E-0001 -5.922814E-0001
 -1.317505E+0000 -2.001742E+0000
 -1.001065E+0000 -8.080144E-0001
  1.815098E+0000  1.858797E-0001
  1.126822E+0000  1.942638E+0000
 -1.868776E+0000  2.304642E-0001
 -4.775345E-0001 -8.725062E-0001
  1.635127E+0000 -2.010833E+0000
 -6.098344E-0001 -1.343533E+0000
 -2.841395E+0000 -2.742248E+0000
 -4.937239E-0001 -3.093847E+0000
  1.283706E+0000 -1.763379E+0000
  1.256196E+0000 -3.682125E-0001
 -1.643254E+0000 -6.156953E-0001
 -1.869481E+0000 -1.020262E+0000
 -8.354168E-0002 -1.318196E+0000
  1.024368E+0000 -1.199966E+0000
  7.535049E-0001  1.056004E+0000
 -1.242320E+0000  2.224874E+0000
 -1.620418E+0000  2.026919E+0000
 -1.169790E+0000  4.619753E-0001
  2.064081E+0000  3.524298E+0000
  1.862776E+0000  1.981981E+0000
  1.645869E-0001 -9.547646E-0001
  1.543129E+0000  3.551471E-0001
  1.942035E-0001 -9.663959E-0002
 -1.384511E+0000 -1.518915E+0000
  1.612743E+0000 -1.684305E+0000
 -7.340580E-0001 -3.747910E-0001
 -1.924664E+0000  2.611108E+0000
 -1.780748E+0000  3.309348E-0001
  3.417401E+0000  5.236861E-0002
  4.168770E+0000  2.062948E+0000
 -5.342170E-0001  2.941810E+0000
 -2.291643E+0000  1.453139E+0000
 -3.120984E-0001 -1.000585E-0002
  1.275587E+0000 -6.525156E-0001
  1.697640E-0001  5.309934E-0001
 -2.116282E+0000  1.254544E+0000
 -4.153222E-0001 -7.121862E-0001
  2.802860E+0000 -8.158601E-0001
  3.181343E-0001  9.400926E-0002
 -2.030792E+0000  3.502451E-0001
 -1.431065E+0000 -5.361607E-0001
  1.006979E+0000  4.211886E-0001
  1.854407E+0000  2.601200E+0000
 -1.160077E+0000  1.903214E+0000
 -6.519754E-0002  2.955824E+0000
  2.842678E-0001  2.717970E+0000
  1.715167E+0000 -1.233011E+0000
  3.582866E+0000  3.074986E-0001
  3.536324E-0001  5.017617E-0001
 -2.040168E+0000  9.358923E-0001
  1.260009E+0000 -2.503964E-0001
  1.868398E+0000 -6.273482E-0001
  1.207842E+0000 -1.584207E+0000
 -3.805679E+0000 -3.211212E-0001
 -2.027921E+0000 -1.346598E+0000
  1.896559E-0001 -3.996821E-0001
  2.453850E+0000  3.623168E-0002
 -1.791273E+0000  1.006072E+0000
 -4.392232E+0000 -5.865468E-0001
 -2.208801E+0000 -2.055758E-0001
  2.226513E+0000 -4.328640E-0001
  7.216635E-0001  5.317215E-0001
 -9.951776E-0001 -1.251804E+0000
  1.928406E-0001 -1.390623E+0000
 -2.913508E-0001  4.125067E-0001
  7.855327E-0001  1.492058E+0000
  7.970194E-0001  5.543640E-0001
  1.989574E+0000 -2.032844E-0001
 -6.811578E-0001 -5.551846E-0001
 -2.850926E+0000 -5.121843E-0001
 -1.864911E+0000  5.696413E-0001
 -1.668166E+0000  1.404226E+0000
 -2.776153E+0000 -7.378953E-0001
 -1.192956E+0000 -1.706594E+0000
  5.239760E-0001 -1.006651E+0000
  9.137095E-0001  1.104539E+0000
  6.519250E-0001  2.086083E+0000
  4.004472E-0001  3.905209E-0001
  4.240865E-0001 -9.387816E-0001
  3.012351E-0001 -8.188108E-0001
 -4.869897E-0001  2.303557E-0001
  9.530055E-0002  1.381315E-0001
 -6.509873E-0002  3.621458E-0001
 -2.473771E-0001  1.354433E+0000
 -1.405808E-0002  2.232218E+0000
 -1.418996E+0000  1.883811E+0000
 -2.405242E+0000 -6.654075E-0001
  6.114528E-0001 -1.421366E+0000
  1.240643E+0000  3.208547E-0001
  2.152778E-0001 -1.113275E+0000
  1.630385E+0000  5.173016E-0001
 -1.133882E+0000 -1.023948E-0001
 -3.362894E+0000 -1.847490E+0000
 -6.612505E-0001 -2.196658E+0000
  1.653526E+0000 -2.624674E-0001
  1.650775E+0000  7.360015E-0001
  3.037253E-0002  1.330685E+0000
 -2.400295E+0000  9.033090E-0001
 -1.095621E+0000  3.290530E-0001
  5.550049E-0001  1.709875E+0000
  1.109336E+0000 -5.268856E-0002
  5.425555E-0002  5.475656E-0001
 -4.330559E-0001  6.101919E-0002
  1.571955E-0001  1.272582E+0000
 -6.845446E-0002  9.954094E-0001
  1.895330E-0001 -2.898862E-0001
  2.619762E+0000 -3.804573E-0001
  2.248657E+0000  1.353480E+0000
 -7.668688E-0001  2.597206E-0001
 -6.561491E-0001 -1.639847E-0001
 -1.317113E+0000 -9.378857E-0001
 -2.018476E-0001 -6.001349E-0003
  8.285821E-0002 -2.238298E-0001
 -3.057744E-0001 -2.167533E-0001
 -4.388740E-0001 -1.557955E-0001
  9.882168E-0001 -7.255893E-0001
 -1.955848E-0001  5.695528E-0001
 -1.208179E+0000  6.466264E-0001
  5.116144E-0001  4.424121E-0001
 -5.585785E-0001  1.771819E+0000
 -1.327114E+0000  1.082906E+0000
 -6.021198E-0001 -9.092070E-0001
  2.396242E-0002 -3.820485E-0001
  5.237231E-0001 -6.203164E-0001
 -1.163724E+0000  1.464739E-0001
 -1.488965E+0000 -3.252661E-0001
  5.384983E-0001 -1.609539E+0000
  1.230240E+0000  6.850518E-0001
 -1.608224E+0000 -2.463648E-0001
  3.092710E-0001  1.011362E+0000
 -5.146127E-0001  7.873811E-0001
 -1.431775E-0002  5.551672E-0001
  1.184677E+0000  4.817790E-0001
 -2.199712E-0001 -4.063948E-0001
 -1.731485E+0000  7.519031E-0002
  1.294610E-0001  4.344839E-0001
  1.768579E+0000  1.025687E+0000
  4.816718E-0002  2.064391E+0000
 -1.069535E+0000 -1.181155E+0000
 -6.280188E-0001 -2.722015E+0000
  2.736877E+0000 -1.488876E+0000
  1.037486E+0000 -1.857020E-0001
 -9.661331E-0001 -2.122718E-0001
  1.261895E-0001  1.046794E-0001
  3.842154E-0001  8.342492E-0003
 -1.715194E+0000 -6.477081E-0001
 -2.460595E+0000  2.213341E-0001
  5.425226E-0001  5.108088E-0001
  6.894446E-0001  9.074518E-0001
 -2.796668E+0000  1.768178E+0000
 -2.229078E+0000 -4.341117E-0001
  5.204734E-0001 -8.803348E-0001
  1.112308E+0000 -8.910822E-0001
 -3.240923E-0001  1.155752E+0000
  4.399999E-0001  4.251710E-0001
  3.865875E-0001  3.828508E-0001
  1.068905E+0000  9.194238E-0001
 -1.984622E+0000  1.463704E+0000
 -2.699706E+0000  7.223727E-0001
  2.346032E-0001 -5.837465E-0002
  1.550921E+0000  4.232689E-0001
  8.343439E-0001  4.031861E-0001
  1.704820E-0001  2.323971E-0001
 -1.706287E+0000 -1.529433E+0000
  3.180520E+0000 -1.988550E+0000
  1.433638E+0000  1.486384E+0000
 -1.649803E+0000  1.212530E+0000
 -8.017636E-0001 -8.291906E-0001
  2.170795E+0000 -6.016576E-0001
 -7.117066E-0001 -1.587778E+0000
 -1.079567E+0000 -1.619939E+0000
 -3.867624E-0001 -1.281260E+0000
  6.148902E-0001  6.023205E-0001
  2.844859E-0001  2.880159E-0001
  1.616684E+0000  7.717565E-0001
 -1.131446E+0000 -2.088393E+0000
 -1.511630E+0000 -1.480079E+0000
  1.420972E+0000 -2.293227E+0000
  1.727851E+0000 -9.792831E-0001
  1.671892E+0000  1.184792E+0000
 -3.159485E+0000 -7.132390E-0001
 -2.989309E+0000 -7.301892E-0001
  4.446708E-0001  4.250819E-0001
  1.317116E+0000  2.640882E+0000
 -2.513712E+0000  1.738246E+0000
 -1.309326E+0000 -1.248435E+0000
  1.692952E+0000 -1.128301E+0000
  3.171484E+0000 -4.761999E-0001
  5.157041E-0001  6.986134E-0001
 -1.416391E+0000 -7.654050E-0001
  7.026604E-0001 -4.135751E-0002
 -7.124630E-0001  1.943750E+0000
 -3.006312E+0000  1.481191E+0000
  7.737669E-0001 -4.341165E-0001
  2.272324E+0000 -4.556711E-0001
  1.575616E+0000  2.001516E+0000
 -1.021648E+0000 -6.138145E-0001
 -1.421822E+0000 -1.228759E-0001
  1.063913E+0000  1.174184E+0000
  2.213088E+0000 -4.233300E-0001
  2.099249E-0001  1.204845E+0000
 -7.568288E-0001  1.339604E+0000
 -1.524142E+0000  1.728081E+0000
  2.106225E+0000  1.955798E+0000
  1.264052E+0000  2.390526E+0000
  3.616153E-0001  2.282235E+0000
 -8.705018E-0001  1.986204E+0000
  3.094408E-0001 -7.643459E-0003
  1.702001E+0000  3.905512E-0001
 -6.905564E-0003  5.487901E-0001
 -1.682262E+0000 -2.681267E-0001
 -1.330473E+0000 -2.061257E+0000
  3.926976E+0000  8.101596E-0001
  2.972471E+0000  3.407653E+0000
 -2.233567E+0000  1.589135E+0000
 -2.819400E+0000  1.290226E-0001
  1.198178E+0000  5.805967E-0001
  3.004149E+0000  3.506816E+0000
 -1.103493E+0000  3.655178E+0000
 -2.630664E+0000  2.316539E+0000
  1.844909E+0000  1.137874E+0000
  2.099971E+0000  1.344417E+0000
 -1.686021E-0001  7.253563E-0001
  1.441514E+0000  2.705217E-0001
 -2.019592E-0001  1.782500E+0000
 -9.741854E-0001  1.628384E+0000
 -9.753544E-0001  1.634830E+0000
 -2.225074E+0000  9.523370E-0001
 -1.981289E+0000  1.817897E+0000
  1.809213E+0000  7.972615E-0001
  2.423630E+0000 -1.262495E+0000
  2.262583E+0000 -1.947795E+0000
  3.278298E-0003 -1.979522E-0001
 -1.878927E+0000 -1.019275E+0000
 -7.704757E-0001 -2.840135E+0000
 -1.375781E-0001 -3.315471E-0001
  1.732926E+0000 -1.126885E+0000
  1.545834E+0000  2.587525E-0001
  2.169847E-0001  7.831529E-0001
 -2.083741E+0000  9.568464E-0001
 -1.492793E+0000 -2.246683E-0001
  1.992534E+0000 -3.376919E-0002
  2.564952E-0001  7.952169E-0001
 -2.327589E+0000  1.877322E+0000
 -1.780943E+0000  2.632454E+0000
  8.370743E-0001  7.457004E-0001
  1.686196E-0001 -8.631234E-0002
 -2.847635E-0001 -3.264613E-0001
 -6.998094E-0001 -1.117628E+0000
 -9.033948E-0001  3.522286E-0001
 -4.713227E-0001 -1.199180E+0000
  2.061026E+0000 -7.541544E-0001
  2.129922E+0000  8.873638E-0001
 -1.502250E+0000 -2.674094E+0000
 -1.098464E+0000 -4.281255E+0000
 -2.238602E-0001 -2.149642E+0000
 -2.430694E+0000 -2.527617E+0000
 -3.605961E+0000 -6.461054E-0001
 -8.636973E-0001 -1.454623E+0000
  1.740544E+0000  1.036108E+0000
  1.671068E-0001  2.289055E+0000
 -2.044030E+0000  1.601297E+0000
  1.663577E+0000 -7.289810E-0001
  3.211926E+0000  9.508182E-0001
  1.761306E+0000  1.046274E+0000
 -1.655298E+0000  1.843892E-0001
 -1.314311E+0000 -3.622414E-0001
  1.721221E+0000  4.943871E-0001
 -5.313409E-0001  2.166285E+0000
 -1.254823E+0000 -3.587588E-0001
 -2.647446E+0000 -1.312762E+0000
 -8.074208E-0001 -1.045047E+0000
  4.054312E-0001 -1.339272E+0000
  6.499732E-0001  3.949928E-0002
  1.085168E-0001 -5.783082E-0001
  1.298201E+0000 -2.190942E+0000
  1.222123E+0000 -3.462226E+0000
  4.629622E-0001 -2.047596E+0000
 -2.661867E-0001 -1.848313E+0000
  4.751507E-0001 -2.813104E+0000
  5.889898E-0001 -1.357741E+0000
  9.029935E-0001 -1.035096E+0000
 -1.158775E+0000  9.674012E-0001
  8.435884E-0002 -5.230105E-0001
  1.588903E+0000  8.297200E-0002
  1.321211E+0000  2.215352E-0001
 -6.931089E-0001 -1.963765E+0000
  1.047329E+0000  2.134651E-0002
  3.181565E-0001 -1.005990E+0000
 -8.078827E-0001  6.983346E-0002
 -4.211160E-0001  1.755367E+0000
 -1.135898E+0000  1.272804E+0000
  1.298235E+0000  2.178250E+0000
  1.030988E+0000 -9.809021E-0001
  1.178428E+0000 -2.973490E+0000
  2.965234E+0000 -6.325536E-0002
 -1.243804E+0000  1.683056E+0000
 -1.182898E+0000  6.109598E-0001
 -1.239579E+0000 -3.225414E-0002
  2.412510E-0001  1.123535E+0000
 -1.192244E+0000  4.454157E-0001
  5.978080E-0001  1.446562E+0000
 -2.393214E+0000  6.628072E-0001
 -2.266423E+0000  3.564596E-0001
 -1.342218E+0000  1.891903E+0000
 -1.621321E+0000  7.275385E-0001
 -3.623567E-0001  8.298407E-0001
 -8.867449E-0001  2.196165E-0001
  1.463756E+0000  1.506411E+0000
  5.391194E-0001  2.208492E+0000
 -3.143297E-0001  1.189492E+0000
  2.116884E+0000 -1.811060E+0000
  2.373512E+0000 -1.642626E+0000
 -8.762673E-0001 -1.522482E+0000
 -2.408603E+0000 -2.748543E+0000
 -5.463943E-0001 -3.829347E+0000
  2.017213E+0000 -2.176548E+0000
  9.073456E-0001 -1.122814E+0000
 -1.423086E+0000 -1.827233E+0000
 -6.462899E-0001 -1.309455E+0000
  1.629105E+0000  8.384744E-0001
 -5.361565E-0002  1.597027E+0000
 -2.879427E+0000 -1.094111E+0000
  1.258514E-0001 -2.344277E+0000
  1.090587E+0000 -1.781929E+0000
 -1.469813E+0000 -1.632289E+0000
 -1.546363E+0000 -6.445345E-0001
  1.834011E+0000 -1.273189E+0000
  2.801241E-0002 -2.983980E-0001
  4.184196E-0001  2.293477E-0001
 -1.774414E+0000 -2.475164E-0001
 -1.005218E+0000 -1.069360E+0000
  1.173912E+0000 -1.444769E+0000
 -1.836821E-0001  5.452532E-0001
  5.193550E-0001 -3.538679E-0001
  1.338704E+0000  5.828903E-0001
 -7.017471E-0002  6.318932E-0001
  3.967128E-0001 -9.398297E-0001
 -3.854393E-0001  1.944991E+0000
  1.629387E+0000  1.625819E-0001
 -4.765696E-0001  1.268009E+0000
 -1.806492E+0000 -1.712795E+0000
 -5.157312E-0001 -1.185580E+0000
 -3.734815E-0001 -1.780652E+0000
  8.444822E-0001 -8.112334E-0001
  1.679093E+0000 -8.950893E-0002
  1.435331E+0000 -8.310347E-0001
 -1.829788E-0001 -1.085869E+0000
  1.614256E+0000 -6.238243E-0002
  5.862925E-0001  8.358421E-0001
 -8.626622E-0001  6.553361E-0001
 -1.078756E+0000  1.169187E+0000
 -4.193758E-0001  8.104715E-0001
  1.687979E+0000  1.407660E+0000
  3.696947E+0000  3.932686E-0001
 -3.807569E-0001  3.722922E-0001
 -5.499807E-0001  1.268330E+0000
 -2.050574E+0000  9.202679E-0001
 -1.216836E+0000  9.406824E-0001
  2.139925E-0001  9.415049E-0001
 -4.353923E-0001 -8.706318E-0001
 -4.147208E-0001 -2.610242E-0002
 -4.539148E-0001 -4.620877E-0001
 -8.276718E-0001  1.315024E+0000
 -1.717733E+0000 -1.371794E-0001
  1.869050E+0000  2.577283E-0001
  2.062170E+0000 -1.598933E+0000
 -1.380931E-0001 -7.060795E-0001
 -9.247631E-0001 -1.840188E+0000
 -5.122172E-0001 -2.313461E+0000
  5.671799E-0001 -2.992648E+0000
  2.095239E+0000 -2.615478E+0000
  1.027187E+0000 -1.496671E+0000
 -1.887918E+0000  3.386018E-0001
 -2.061026E+0000 -8.719879E-0001
 -2.418467E+0000 -2.685299E-0001
  1.614176E+0000  1.266855E+0000
  1.812928E-0001 -5.514861E-0001
  4.121191E-0001 -1.870300E+0000
 -8.561169E-0001 -6.749111E-0001
  1.892059E+0000 -1.587305E+0000
  4.455153E-0001 -1.464704E+0000
 -3.884322E-0001 -2.462615E+0000
 -2.533593E-0001 -6.347629E-0001
 -6.788361E-0001  4.631087E-0001
 -1.230238E+0000 -6.101950E-0001
  4.832195E-0001 -1.444293E+0000
 -2.619220E-0001 -2.698031E+0000
 -1.258832E+0000 -2.188712E+0000
  3.223518E-0001 -3.750690E+0000
  9.004054E-0001 -1.771403E+0000
 -1.738961E+0000 -1.044494E+0000
 -2.145684E+0000 -2.455185E+0000
 -7.813354E-0001 -2.007373E+0000
  5.745333E-0001  2.192492E-0001
  5.002326E-0001  3.351527E-0001
  1.189739E-0001  1.103871E+0000
 -4.463746E-0001 -1.708715E-0001
  7.394549E-0001  1.286796E+0000
  5.105174E-0001  8.428472E-0001
 -2.323068E+0000  5.843794E-0001
 -9.614781E-0001 -1.097148E+0000
  2.872976E+0000 -8.649146E-0002
  1.991926E+0000 -1.431702E+0000
 -3.018233E-0001 -1.077825E+0000
  1.672172E+0000 -1.241073E+0000
  4.931762E-0001  2.952426E-0001
 -5.954044E-0001  1.411069E+0000
 -7.584074E-0001 -1.816673E-0001
  1.749904E+0000 -2.293403E+0000
  1.666508E+0000 -9.130253E-0001
 -3.726087E-0001 -7.716587E-0001
  8.582689E-0001 -1.837085E+0000
  6.007902E-0001 -1.728362E+0000
 -5.585439E-0001 -1.502456E+0000
  4.243586E-0001 -8.127084E-0001
 -1.421803E+0000 -3.654043E-0001
  1.821290E-0001  1.022512E+0000
  1.156068E+0000 -1.347957E-0001
 -4.294854E-0001 -5.442852E-0001
  1.022144E+0000  1.631038E+0000
 -3.974501E-0001  1.363920E+0000
 -2.149601E-0001  1.915650E+0000
  2.690102E+0000  1.094964E+0000
  4.113418E+0000  1.094353E+0000
  2.103774E+0000  2.304767E+0000
 -3.245503E-0001  1.383351E+0000
 -1.674995E+0000 -1.151747E+0000
 -3.460460E-0001 -1.662365E+0000
  1.522355E+0000  1.120771E+0000
 -9.735442E-0001 -1.820221E+0000
  3.363109E-0001 -7.249635E-0001
  2.332709E+0000  2.131335E-0001
  4.865850E-0002 -9.968300E-0001
 -2.564316E-0001  3.077257E-0001
 -7.588183E-0001  1.693772E+0000
  8.993519E-0001 -5.783770E-0001
  8.125649E-0001  6.979237E-0001
 -8.235829E-0001  1.556518E+0000
 -8.963655E-0001 -2.075957E+0000
  6.743906E-0001 -6.080230E-0001
 -1.381974E-0001  1.198569E-0001
 -2.485938E+0000 -5.398097E-0001
 -3.098651E+0000 -2.762483E+0000
  2.241566E+0000  2.907687E-0001
  2.619495E+0000  2.088744E+0000
 -2.265037E+0000  5.415579E-0001
 -1.279356E+0000 -9.227916E-0001
  3.797240E-0001 -4.976758E-0001
  3.917610E+0000 -2.293823E-0001
  1.332772E+0000 -1.573595E+0000
 -1.428528E+0000 -8.038731E-0001
 -2.238565E+0000 -1.347329E+0000
  2.242991E-0001 -2.968465E-0001
 -3.388674E-0001  2.040579E+0000
 -1.280409E+0000  3.363935E-0001
  1.121999E+0000  1.840300E-0001
  1.140670E+0000  6.676213E-0001
  4.234537E-0001 -6.454796E-0001
  9.662313E-0001  5.039387E-0001
  8.043491E-0001  2.101218E+0000
 -2.295050E+0000  3.556105E+0000
 -1.448143E+0000  2.135171E+0000
 -1.694759E+0000  4.366424E-0001
  7.858839E-0001  1.384032E+0000
 -1.295118E+0000  3.982438E-0001
 -1.576075E+0000 -1.465792E+0000
  2.641945E+0000 -3.097196E+0000
  2.537320E+0000 -9.143934E-0001
 -8.154492E-0001 -5.168692E-0001
 -2.368440E+0000  1.802513E+0000
 -1.791100E+0000  2.130603E+0000
 -5.448956E-0002  7.393653E-0001
 -3.023765E-0001  1.740319E+0000
  2.322285E-0001  1.363785E+0000
  8.739367E-0001  2.355753E+0000
 -9.402229E-0002 -1.082449E+0000
  2.032839E-0001 -1.789540E-0001
 -1.423970E+0000 -5.870953E-0001
 -7.332909E-0002  1.358504E+0000
 -1.173163E+0000  1.320863E+0000
  2.703056E+0000 -1.246422E+0000
  1.977189E+0000 -1.068835E+0000
  1.137573E+0000  6.201630E-0001
 -1.572767E+0000  1.319398E+0000
 -1.008875E+0000  9.298531E-0001
  8.134846E-0002  9.155662E-0001
 -3.655123E-0001  5.122507E-0001
 -1.042465E+0000  6.383857E-0001
 -1.633066E+0000  1.416374E-0001
  1.634230E+0000  1.911457E+0000
 -1.695530E-0002  3.004397E-0002
 -3.920303E-0001 -4.047726E-0001
  2.117741E+0000  4.006197E-0001
  9.629808E-0001 -6.139259E-0001
 -7.229368E-0001 -8.823759E-0001
  1.540463E-0001 -1.848894E+0000
  1.075563E+0000 -5.607206E-0001
  1.540285E+0000 -2.117192E+0000
  1.051194E+0000  7.855584E-0002
 -1.511683E+0000  1.750319E+0000
 -7.802164E-0003 -8.723770E-0001
 -1.151807E+0000 -5.532797E-0001
 -1.810334E+0000 -2.379412E-0001
  6.596038E-0001  8.208335E-0001
  2.243931E+0000  1.186847E+0000
 -1.816862E+0000  1.110029E+0000
  3.596379E-0002  5.514388E-0003
  5.703026E-0001  2.436819E+0000
 -4.131818E-0001  1.844705E+0000
 -2.752652E+0000  1.307756E+0000
 -3.136190E-0001 -3.444787E-0001
  1.644119E+0000  1.778852E+0000
  4.622567E-0001  1.739380E+0000
 -1.625267E+0000 -1.837779E-0002
 -1.230223E+0000 -8.676466E-0001
  2.785368E+0000 -1.924533E+0000
  1.556505E+0000  2.041209E+0000
 -2.350358E+0000 -5.643585E-0001
 -2.298426E+0000 -1.482633E+0000
  5.596055E-0001 -1.065690E+0000
  2.485240E+0000 -1.340802E+0000
 -6.614504E-0001 -4.301253E-0001
 -3.949345E+0000 -1.843140E+0000
 -1.296298E+0000 -6.168844E-0001
  1.714192E+0000  1.120311E+0000
  2.439304E-0001  2.533692E+0000
  1.145119E+0000  2.435693E+0000
 -5.020314E-0002 -3.329096E-0001
  3.488700E-0001 -2.308473E+0000
  1.616651E+0000 -1.065911E-0001
  1.327827E+0000  9.986348E-0001
 -3.192443E+0000 -5.881027E-0001
  4.556495E-0001 -1.704196E+0000
  2.866921E+0000  2.934493E-0001
 -7.934586E-0001  6.644306E-0001
 -1.171539E+0000 -4.191782E-0001
  5.083857E-0001 -1.745605E+0000
  5.949639E-0002 -7.240206E-0001
  3.589484E-0001  1.383042E+0000
 -4.753965E-0002  5.158596E-0001
 -6.697716E-0001 -5.037085E-0002
 -2.406939E-0001 -1.307738E+0000
  2.413439E+0000 -1.416289E+0000
 -2.656179E-0001  2.212646E+0000
 -2.505554E+0000  9.813315E-0001
 -3.164540E+0000 -3.052546E-0001
 -1.314081E+0000 -1.001267E+0000
  2.563637E+0000  3.222969E-0002
  2.255191E+0000  5.298906E-0001
  1.349689E+0000 -5.746440E-0003
  5.401883E-0002 -6.050294E-0001
  6.368485E-0001  7.097481E-0001
 -1.662911E-0001  2.757529E+0000
 -4.253094E-0001  1.150009E+0000
  2.202049E+0000  9.416427E-0002
  1.240353E+0000  2.097856E+0000
  3.772707E-0001 -1.122504E+0000
 -3.424546E-0001 -2.260288E+0000
  7.514627E-0001 -1.975682E+0000
  1.692837E-0001  8.337025E-0001
 -1.648520E+0000  2.161724E-0002
 -1.697488E+0000  7.691039E-0001
 -7.055071E-0001  4.896057E-0001
 -8.035372E-0001 -1.867063E-0001
  5.539122E-0001  7.657680E-0001
 -6.575193E-0001 -4.468472E-0001
  6.515941E-0001 -2.629422E+0000
  3.553123E-0001 -2.756966E+0000
 -1.222856E+0000  9.706516E-0001
 -2.174381E+0000  1.052442E+0000
 -1.222532E+0000  6.758979E-0001
 -5.478098E-0001 -5.187509E-0001
  1.187334E+0000  9.815669E-0001
  1.195361E+0000  2.280935E+0000
  5.559393E-0002 -5.081581E-0001
 -1.183748E-0001 -2.579500E-0001
 -2.246962E+0000 -2.115228E+0000
 -1.285478E-0001 -2.207970E+0000
  2.640431E+0000 -3.347647E+0000
 -8.323143E-0001 -4.626167E-0001
 -1.669153E+0000 -5.671872E-0001
 -1.544834E+0000 -6.670276E-0001
  1.093350E+0000  9.975672E-0001
  2.498415E-0001  2.857295E-0002
  4.002052E-0001  1.250643E-0001
 -1.362680E+0000 -1.029831E+0000
  1.330700E+0000 -1.024210E+0000
  1.375653E+0000 -9.892935E-0001
 -3.504682E-0001  2.611376E-0002
 -4.243465E-0001  2.527088E+0000
  4.624167E-0001  1.188655E+0000
 -8.139053E-0001 -5.795512E-0001
  1.860601E+0000 -8.620015E-0001
  6.655950E-0001 -9.855050E-0001
 -3.802305E-0001 -1.493773E+0000
 -4.668947E-0001 -1.077351E+0000
  1.110656E+0000 -2.113860E-0001
  4.368536E-0001  8.619330E-0003
  1.737949E-0001  9.863129E-0001
  2.486885E+0000  1.383385E+0000
  1.279719E+0000  1.183758E+0000
  1.536245E+0000  1.948585E+0000
  2.388835E+0000 -2.709773E-0001
  1.374987E+0000 -2.037584E+0000
 -4.397321E-0001 -1.342139E+0000
 -8.577520E-0001 -2.673383E+0000
 -9.415303E-0001 -5.402064E-0001
  4.717294E-0001 -1.095854E+0000
 -2.611070E+0000  1.090568E+0000
 -1.769130E+0000  6.970839E-0001
  8.282230E-0001  1.020742E+0000
  3.334989E-0001  2.105542E+0000
 -1.067849E+0000 -1.292580E+0000
 -1.049826E-0001  1.432067E+0000
  1.094491E+0000  1.832450E+0000
  8.228801E-0001  1.309690E+0000
  1.603861E+0000  1.941006E+0000
 -4.556768E-0001  8.241363E-0001
 -1.135535E+0000 -2.711072E-0001
  8.407229E-0001  5.440895E-0001
  1.744463E-0001  1.301937E+0000
 -1.267778E+0000  8.564763E-0001
  1.170316E-0001  7.293739E-0001
  4.482671E-0001  1.234554E-0001
 -1.401416E+0000 -4.351776E-0001
  3.646214E-0002  3.156125E-0001
 -3.683312E-0001  5.201500E-0001
 -1.008733E+0000 -4.357124E-0001
 -5.654861E-0002 -1.707961E+0000
 -1.427917E+0000  9.678327E-0001
 -1.798340E+0000 -5.561060E-0001
  2.574320E-0001 -6.759518E-0001
  5.009202E-0001  1.870011E+0000
 -8.178914E-0001  3.374753E+0000
  1.743043E+0000  2.145364E+0000
  2.774528E+0000  2.431476E+0000
  8.459226E-0001  1.830397E+0000
 -1.708371E+0000  3.667933E-0002
 -1.443157E+0000 -1.092056E+0000
  7.757956E-0001  7.244222E-0001
 -1.538939E+0000 -1.224868E-0001
 -1.042613E+0000 -6.209050E-0001
  1.754859E-0002 -1.096853E+0000
  3.912473E-0001 -1.057318E+0000
  1.041606E+0000 -3.318352E-0001
  5.984008E-0001 -1.689515E+0000
  4.222829E-0001 -1.153300E+0000
 -1.507839E+0000 -2.988265E+0000
 -1.881369E-0001 -2.149530E+0000
  1.475079E+0000 -1.219643E+0000
  2.444142E+0000  7.349221E-0001
 -1.177949E+0000 -1.766517E+0000
  9.869542E-0001 -2.098585E+0000
  1.365392E+0000 -1.875248E-0001
 -3.202031E-0001  3.434509E-0001
 -1.279090E+0000 -1.300762E+0000
  9.273282E-0001 -2.018568E+0000
  9.802043E-0001 -7.439745E-0001
 -1.879661E-0001  1.283567E+0000
 -2.468907E+0000  2.840081E+0000
 -3.236973E+0000  6.954394E-0001
 -9.091101E-0001  7.736624E-0001
  1.290537E+0000  6.368629E-0001
  4.281418E-0001  1.639100E+0000
 -5.593686E-0001  1.532245E+0000
 -7.861882E-0001  1.351616E+0000
 -3.483684E-0001 -9.911728E-0002
  2.572490E+0000 -4.582943E-0001
  3.821656E+0000  6.610345E-0001
 -4.821476E-0001  4.049969E-0001
 -2.612145E+0000  1.666850E+0000
 -2.148343E-0001  1.764399E+0000
  6.045649E-0001  2.314248E+0000
  2.942876E+0000  3.154922E+0000
  5.371890E-0001  2.410766E+0000
 -1.713908E+0000  1.920907E+0000
 -1.718605E-0001  5.844956E-0001
  2.095698E+0000  2.026575E-0001
  1.550156E+0000  9.173061E-0001
  8.401451E-0001  9.411754E-0001
 -2.129685E-0001 -8.261511E-0001
 -8.384323E-0001 -1.534146E+0000
  1.897831E+0000 -1.096743E+0000
  5.728024E-0001  5.266220E-0001
 -1.589192E+0000  1.173400E-0001
 -3.015781E+0000 -9.660479E-0001
  7.438347E-0001 -7.825993E-0001
  7.038750E-0001  1.395364E+0000
  1.272895E+0000 -8.363212E-0001
  2.041264E+0000 -7.348718E-0001
 -6.017039E-0001 -4.245757E-0001
  1.266699E+0000 -6.718872E-0001
 -1.562290E+0000  2.227251E+0000
 -1.424365E+0000  1.432200E+0000
 -1.161490E-0001  1.586054E+0000
  1.748930E-0001  2.222894E+0000
  1.065056E+0000  1.419306E+0000
  8.418224E-0001  1.910691E+0000
 -1.602726E+0000  5.910856E-0001
 -1.349126E-0002 -7.701627E-0001
  2.747640E+0000  2.660810E-0001
  8.747347E-0001  7.679805E-0001
 -1.653015E+0000  4.485264E-0001
 -1.240398E+0000 -5.493918E-0001
  1.678448E+0000 -3.896562E-0001
  2.460302E+0000 -6.911353E-0001
  8.745706E-0001 -1.618023E+0000
  4.895366E-0002 -7.246869E-0001
  2.800223E+0000 -1.027696E+0000
 -4.707457E-0001 -5.378638E-0001
  1.670775E-0001 -1.699234E-0001
 -6.512809E-0001 -3.040003E+0000
 -1.742377E+0000 -1.545716E+0000
 -5.464700E-0001 -1.258872E+0000
 -6.938174E-0001 -1.458352E+0000
  1.840555E-0001 -2.302608E-0001
  1.327684E+0000  2.044591E-0001
  6.988649E-0001 -3.406431E-0001
 -1.637657E+0000  5.606147E-0002
 -3.237954E+0000 -1.591853E-0001
 -3.608325E-0001 -2.139467E+0000
  2.534014E+0000 -1.339252E+0000
  2.428689E+0000 -5.810944E-0001
 -1.493587E+0000 -1.199600E+0000
 -1.789167E+0000 -8.829844E-0001
 -6.121982E-0001  7.908826E-0001
 -1.790801E+0000  2.350721E-0001
  7.535046E-0001  1.380119E+0000
  8.607010E-0001  2.360202E-0001
  1.480388E+0000 -4.662720E-0001
  3.931901E-0001  1.168763E+0000
 -2.304811E+0000  1.439261E-0001
 -1.067933E+0000 -1.905865E-0001
  1.913759E+0000 -1.310444E+0000
  3.357192E+0000  1.436756E-0001
 -2.517087E-0001 -6.877277E-0001
 -3.067279E+0000 -1.274890E+0000
  1.313611E+0000 -5.887080E-0001
  1.947691E+0000  1.963006E+0000
 -5.782952E-0001  1.338502E+0000
 -1.766836E+0000 -3.304268E-0001
 -1.340832E-0001 -2.377838E-0002
  5.383222E-0001  1.892184E+0000
  1.811932E-0001  9.188717E-0001
 -1.199803E+0000 -9.987362E-0001
  6.744362E-0001 -1.233529E+0000
 -1.504640E-0002 -4.592639E-0001
 -2.240275E+0000 -6.444937E-0001
 -3.205873E+0000  6.357813E-0001
 -4.021583E-0001 -3.059036E-0001
  6.203564E-0001 -1.706776E-0001
  7.955740E-0002 -1.304229E+0000
  1.582214E-0002 -6.630197E-0001
 -1.093476E-0001  1.014997E+0000
 -1.800721E+0000  1.144797E+0000
  7.159627E-0002  1.996610E-0001
 -2.671676E-0002 -1.199619E+0000
  2.317151E+0000 -3.037671E+0000
  7.531844E-0001 -5.952615E-0001
 -3.285693E+0000 -1.181200E+0000
 -4.732279E+0000 -2.727363E+0000
  2.502120E+0000 -7.976557E-0001
  1.799637E+0000  3.038664E-0002
  1.249026E-0001 -5.107133E-0001
 -3.441641E-0001 -8.350566E-0001
  2.147207E+0000 -2.173673E+0000
  1.820579E+0000 -4.667439E+0000
 -5.517120E-0001 -2.789498E+0000
 -7.797387E-0001 -1.665563E+0000
  2.628496E-0001  2.753827E-0001
  8.076419E-0001  1.961635E-0001
  8.852500E-0001  3.837296E-0001
  6.924657E-0001 -1.107081E+0000
  9.856895E-0001 -1.850022E+0000
  4.942312E-0002 -9.961656E-0001
  5.973873E-0001 -3.357663E-0001
 -1.365408E-0002  1.957601E-0001
 -3.832312E-0001 -2.959677E-0001
  1.179696E+0000 -1.721496E+0000
  3.037521E-0001 -2.715694E+0000
 -7.024096E-0001 -2.537887E+0000
 -8.087797E-0001 -1.133844E+0000
  5.436088E-0001 -2.173717E+0000
  9.670546E-0002 -1.411593E-0001
 -6.244198E-0001  2.890545E-0001
 -1.192992E+0000  1.877377E+0000
 -4.685944E-0001  9.309679E-0001
  2.702216E+0000 -5.751769E-0001
  3.363578E+0000  2.637427E+0000
  5.829942E-0001  1.695039E+0000
 -2.022688E+0000  3.504355E-0001
  3.510429E-0001 -6.951114E-0001
 -1.786792E-0001 -1.001026E+0000
  7.084027E-0001 -1.579201E-0001
 -6.780693E-0001  1.600108E+0000
 -1.515035E+0000 -5.325807E-0001
  2.068353E-0001 -1.431105E-0001
  4.081314E-0002  1.749767E-0001
  1.314812E-0001 -1.627687E+0000
  1.783470E+0000 -1.423789E+0000
  1.745121E+0000 -6.370786E-0001
 -1.648573E+0000  6.973809E-0001
 -3.141605E+0000  6.552986E-0001
 -1.477217E+0000  4.519120E-0001
  2.263930E+0000  1.414587E-0001
  9.969800E-0001  8.267957E-0001
  1.040533E+0000 -5.698020E-0001
  3.871755E+0000  6.122455E-0001
  3.838075E-0002  7.853445E-0001
 -2.129150E+0000 -8.558130E-0001
 -1.943668E+0000 -5.163149E-0001
  7.287471E-0001  6.640513E-0001
 -6.823481E-0003  2.490931E+0000
  2.666517E-0001  2.235304E+0000
  1.939301E+0000  9.199037E-0001
 -6.576285E-0001  1.803006E+0000
 -7.458191E-0001  2.060065E-0001
  7.961824E-0001  1.865502E+0000
  1.020666E+0000 -2.284514E-0001
 -8.573979E-0002 -1.318199E+0000
  7.001821E-0001 -2.710299E+0000
 -1.388331E+0000 -1.485561E+0000
 -1.007438E+0000 -1.776107E-0001
 -2.232282E-0001  6.917243E-0002
  1.206825E+0000 -1.325982E+0000
  9.163497E-0001 -1.166181E+0000
  1.826515E+0000 -2.366813E-0001
  6.848321E-0001 -3.304833E-0001
  4.206103E-0001 -6.060558E-0001
 -2.016970E+0000 -1.226702E+0000
  8.561359E-0001 -1.433408E+0000
  4.470285E+0000 -2.061292E+0000
  7.991259E-0001 -2.293525E+0000
 -1.768822E+0000 -1.687126E+0000
 -2.968258E+0000 -9.598658E-0001
 -2.490551E+0000 -9.810730E-0001
 -4.604739E-0001 -2.345726E+0000
 -1.480379E+0000 -1.526987E+0000
 -1.491801E+0000  5.066856E-0001
 -6.028643E-0002  2.083729E+0000
  8.278029E-0001  5.100636E+0000
 -1.145621E+0000  2.883634E+0000
  1.376006E+0000  2.196303E+0000
  3.765998E+0000  1.989114E+0000
  1.078637E+0000 -8.768548E-0001
  5.561561E-0001 -7.645348E-0001
  5.613678E-0001 -1.063370E+0000
 -8.674942E-0001 -5.608151E-0001
 -1.423140E-0002  9.070307E-0001
 -9.942544E-0001  5.605813E-0001
  6.781675E-0001 -1.542863E-0001
  2.039298E-0001  1.535869E+0000
 -3.662817E-0001  3.770329E-0001
  3.335484E-0001  3.418859E-0002
  6.888110E-0001  3.760165E-0001
  1.446562E+0000 -8.699249E-0001
 -5.247216E-0001 -7.514307E-0001
  5.382219E-0001  5.636546E-0001
 -8.043837E-0001  1.020486E+0000
 -7.916042E-0001  1.745517E-0001
 -6.346503E-0001 -1.287089E-0001
 -6.094055E-0001 -1.740225E+0000
  1.193670E+0000  8.409779E-0001
 -7.884298E-0001  1.726428E-0001
 -1.676109E+0000 -1.813338E+0000
  7.438655E-0001 -8.424919E-0001
  2.345890E+0000  2.440979E-0001
  1.654179E+0000 -1.281712E-0001
 -1.762197E+0000  1.726280E+0000
 -7.571265E-0001  3.389717E-0001
  2.087600E+0000  1.496149E+0000
  3.637257E-0001  9.343067E-0001
 -9.174992E-0001 -5.113809E-0001
 -8.070102E-0001 -1.967065E+0000
  1.468249E+0000 -4.010606E+0000
  2.796646E+0000 -7.819067E-0001
 -5.378034E-0001 -8.993064E-0001
 -2.644146E+0000  7.824378E-0001
 -1.222272E+0000  8.451365E-0001
  1.575731E+0000 -3.024436E-0001
  1.593153E+0000  1.166697E+0000
  5.807033E-0002 -1.367552E+0000
 -8.658627E-0001 -3.336972E+0000
  1.645564E-0001 -2.761307E+0000
  9.002980E-0001 -1.319386E+0000
  6.473197E-0001 -1.424972E-0001
 -1.664268E+0000  1.143132E+0000
  7.938129E-0001  2.077858E+0000
  1.126276E-0001  8.275531E-0001
 -1.060877E+0000 -5.471815E-0001
  3.943717E+0000  3.440779E-0001
  1.692165E+0000 -5.765955E-0001
  1.573007E+0000 -5.883802E-0002
  8.552336E-0002 -3.254590E-0001
  4.317564E-0001 -2.448092E-0001
 -7.890168E-0002 -1.397747E+0000
  4.712897E-0002 -1.095621E+0000
  4.402614E-0002  1.476953E+0000
 -4.854906E-0001  1.369328E+0000
 -5.852070E-0001 -5.457554E-0002
 -6.929221E-0001 -8.418696E-0001
  2.670303E-0001 -3.976545E-0001
 -3.098137E-0001  5.878956E-0001
 -1.936584E+0000  4.103335E-0001
  8.251719E-0002 -2.568289E-0002
  2.288183E+0000  5.283952E-0001
  1.212919E+0000  1.154947E+0000
  1.215648E+0000 -8.198191E-0001
  8.292068E-0001  3.430133E-0001
  4.150571E-0001  1.544097E-0001
 -1.768070E+0000  1.642401E+0000
 -9.150003E-0001  6.834001E-0001
  1.166244E+0000 -1.799976E-0001
  3.831584E-0001  3.632223E-0001
 -3.099358E+0000  1.341948E+0000
 -1.318149E+0000  6.706782E-0001
  1.064167E+0000  1.354284E+0000
  2.084437E+0000  1.778152E+0000
 -2.057750E-0001  1.419968E+0000
 -1.845090E+0000 -1.592147E+0000
  9.364267E-0001 -2.324589E+0000
  1.729688E+0000 -3.178068E+0000
  1.170780E+0000 -3.206437E+0000
 -2.609860E+0000 -3.332954E+0000
 -1.782586E+0000 -2.463902E+0000
  1.836131E-0001 -1.378105E+0000
 -3.337029E-0001  1.064267E+0000
  1.257482E-0001  1.078130E-0001
 -2.739575E-0001 -1.449227E-0001
 -1.130221E+0000  9.860084E-0001
 -6.011608E-0001 -3.759213E-0001
 -9.705839E-0001 -7.026315E-0001
  1.514176E+0000 -7.544737E-0001
  2.645144E+0000  6.145175E-0001
 -1.333800E+0000  1.240453E+0000
 -1.081947E+0000  5.572494E-0001
  7.999473E-0003 -4.914058E-0002
  2.511887E-0001 -2.696295E-0001
  1.487914E+0000  1.417663E+0000
  1.817636E+0000  3.045323E+0000
  6.997606E-0001  7.626522E-0001
  1.039311E+0000 -9.746010E-0001
  7.284309E-0001  2.517533E-0001
  2.408438E-0001 -2.067006E-0001
 -7.517485E-0001  1.181920E-0001
 -7.283774E-0001  8.239419E-0001
 -5.649676E-0001  2.838640E+0000
 -8.893685E-0001  1.351146E+0000
  8.463680E-0001 -5.704061E-0001
  2.227204E+0000 -1.554644E+0000
 -5.224017E-0001 -1.540819E+0000
  6.574772E-0001 -3.252794E+0000
  2.617635E-0001 -8.123553E-0001
 -3.289044E-0001  5.047722E-0001
  3.570755E-0001  4.548481E-0001
  6.316929E-0001 -7.430843E-0001
  1.331607E+0000 -2.923914E-0001
  1.995523E+0000 -1.341721E+0000
 -2.428291E+0000 -1.909618E+0000
 -1.947291E-0001 -2.994574E-0001
 -2.420019E-0001  2.201846E+0000
 -1.029213E+0000  2.620989E+0000
  9.701300E-0001  1.351909E+0000
  1.215253E+0000 -1.050086E+0000
  9.040127E-0001 -1.491255E+0000
 -6.387247E-0002 -2.682490E+0000
 -2.169211E+0000 -1.329103E+0000
 -1.720405E+0000 -1.750414E+0000
 -3.471261E-0001 -3.462411E-0001
 -9.503465E-0001  1.228459E+0000
 -5.218926E-0001  1.265079E+0000
  4.943082E-0001  1.582009E+0000
  1.900808E+0000  1.291181E+0000
  2.488986E-0001  4.493325E-0001
 -4.073949E-0001 -1.781793E-0001
 -8.268518E-0001 -1.757859E-0001
 -9.581865E-0001 -6.107909E-0001
 -7.287977E-0001  4.238596E-0003
 -2.367166E+0000 -2.441114E-0001
 -1.461372E+0000  5.812129E-0001
  1.538724E+0000  3.765360E-0001
  1.197873E+0000  9.627031E-0001
 -1.961096E+0000  6.621618E-0001
 -1.665984E+0000 -1.116906E+0000
  3.499289E-0001 -7.225437E-0001
  1.376675E+0000  8.454695E-0001
 -1.115671E-0001 -1.664317E-0001
  9.079511E-0001 -1.413059E+0000
  1.880804E-0001 -2.266543E+0000
  3.981916E-0001 -3.340547E+0000
  4.181858E-0001 -5.000059E-0001
 -1.383609E+0000 -1.116186E+0000
 -9.481128E-0001 -2.908674E+0000
  7.101464E-0001 -4.713335E-0001
  5.739704E-0001  1.541746E+0000
  3.166216E-0001  1.334257E+0000
  1.328142E+0000  2.232114E+0000
  6.657243E-0002  1.036529E+0000
  6.483701E-0001  6.257445E-0001
 -1.711094E+0000  7.178260E-0002
  5.103402E-0001 -2.570700E+0000
  1.113451E+0000  4.661916E-0001
 -1.324018E+0000 -1.689091E+0000
 -6.544618E-0001 -3.835241E+0000
 -8.672590E-0002 -6.983352E-0001
 -1.363417E+0000  1.053539E+0000
  3.483892E-0001  1.782814E-0001
  3.665655E-0001  1.944303E-0001
 -3.723650E-0002 -1.661323E+0000
 -1.896266E+0000 -1.805636E+0000
 -8.840763E-0001 -1.350186E+0000
 -6.615833E-0001 -2.340584E+0000
  3.262385E-0001 -9.266096E-0001
  7.088780E-0002  2.214160E+0000
 -1.790339E+0000  1.116240E+0000
 -1.826453E+0000 -6.681584E-0001
  2.161686E+0000 -2.644967E+0000
  1.379097E-0001 -2.370896E-0001
  1.449057E-0001  6.183472E-0001
 -1.367429E+0000 -9.790600E-0001
 -4.790700E-0001 -1.509173E+0000
  1.330439E+0000  9.515510E-0001
 -8.476749E-0001 -7.484437E-0001
 -3.042534E-0001 -2.285107E+0000
 -5.358922E-0001 -2.184366E+0000
 -5.047642E-0002 -7.023601E-0002
  1.176105E-0001  8.677213E-0001
 -2.085077E+0000  1.319173E+0000
  1.975313E-0001  9.421049E-0002
  2.368661E+0000  1.399823E-0001
 -2.297119E-0001  1.191798E+0000
 -3.316799E+0000 -6.122998E-0001
 -9.347114E-0001 -2.155149E+0000
  2.852859E+0000 -1.822128E-0001
  8.729252E-0001  1.160884E+0000
 -7.236813E-0001  1.820992E-0001
 -5.220129E-0002  1.869832E+0000
 -1.025752E+0000  1.079438E+0000
  8.452593E-0001  5.374061E-0001
 -5.184745E-0001  9.193900E-0001
 -1.102998E+0000 -3.480588E-0001
 -2.582019E+0000 -7.958654E-0001
  9.230110E-0001  5.357137E-0002
  2.025062E+0000  1.393991E+0000
 -1.241061E+0000  2.861990E+0000
 -7.251227E-0001  1.133766E+0000
 -1.396717E+0000 -4.099557E-0001
  4.244712E-0001 -6.498268E-0001
 -1.311980E+0000  1.833059E+0000
 -4.506091E-0001  1.900984E+0000
  1.189017E+0000 -3.187134E-0001
  5.326424E-0001  2.581246E+0000
 -3.821792E-0001  1.691505E-0001
 -2.041950E-0001 -1.953873E+0000
  5.812500E-0001 -4.364872E-0001
 -2.167819E-0001 -1.711103E+0000
  2.109875E+0000 -2.447985E+0000
  6.447998E-0001 -3.093597E+0000
 -3.635315E+0000 -2.256063E+0000
 -1.157185E+0000 -1.104592E+0000
  1.680928E+0000  1.320265E+0000
  1.469861E+0000  2.270195E+0000
 -9.957416E-0001  2.506064E+0000
 -1.238454E+0000  2.320111E-0001
 -3.382811E-0001  6.663970E-0001
  1.868480E+0000 -5.768654E-0002
  1.755565E+0000 -7.613399E-0001
 -3.426705E-0001  5.993054E-0001
 -2.961022E-0002  7.308497E-0001
  1.516346E+0000  1.474287E+0000
  3.899335E+0000  2.823059E+0000
  6.933946E-0001  2.083244E+0000
 -1.160929E+0000  2.027778E+0000
 -2.444024E+0000  1.861776E+0000
  3.221857E-0001  4.084626E-0001
  5.001177E-0001  2.157155E+0000
  1.223385E+0000  4.952075E-0001
  9.880738E-0001 -6.038022E-0002
 -7.060934E-0001  7.762192E-0001
 -2.384124E+0000 -5.726291E-0003
 -3.920983E-0001  1.182901E+0000
  2.060703E+0000  1.762817E+0000
  1.057456E+0000  1.361961E+0000
 -2.104088E+0000  1.502150E+0000
 -1.947891E+0000  2.658670E-0001
 -7.223792E-0001 -1.396130E+0000
 -3.677672E-0002  2.129456E+0000
 -1.732018E+0000  1.581257E+0000
  6.480917E-0001  6.294459E-0001
  2.683205E+0000  1.497897E+0000
 -9.472183E-0002  2.418823E+0000
  1.033381E+0000  3.161137E+0000
 -1.851110E+0000  1.129686E+0000
  1.798231E+0000  2.756014E-0001
  3.136599E-0001  8.131263E-0004
 -7.720509E-0001 -1.089127E+0000
  1.961339E-0001 -1.595328E+0000
  1.364092E+0000 -1.572437E+0000
  1.230748E+0000 -2.605277E+0000
 -9.370094E-0001 -2.504917E-0001
 -1.034212E+0000  2.403673E-0001
 -2.183326E-0001 -3.831112E-0001
  1.098805E+0000  7.102966E-0001
  1.707576E+0000  7.862549E-0001
  4.414810E-0001 -9.078741E-0001
  6.779785E-0001 -8.146213E-0001
 -1.093708E+0000  2.336759E-0001
 -1.816069E+0000  8.888031E-0001
 -1.643406E+0000 -8.070780E-0001
  4.215526E-0002 -1.467236E+0000
  5.038501E-0001 -1.490611E-0001
 -1.462350E+0000  1.640130E-0002
 -1.565163E+0000 -6.381113E-0001
  2.358415E+0000 -2.201628E+0000
  2.909000E-0001  1.380323E-0001
 -1.715323E+0000  9.348474E-0001
 -1.266119E+0000 -7.990679E-0001
  1.396049E+0000 -2.442555E-0002
  3.458165E+0000  3.601230E-0001
 -3.230241E-0001  1.569199E+0000
 -3.290376E+0000  3.833790E-0001
 -3.254225E-0001 -1.236972E+0000
  4.108945E-0001 -9.626341E-0002
  1.639942E+0000 -1.818858E-0001
  1.252787E+0000 -4.606049E-0001
  1.538416E+0000 -1.912434E+0000
  3.959708E+0000 -5.698060E-0001
  1.391347E+0000  7.854451E-0001
 -5.205259E-0002  1.663243E+0000
 -1.604748E+0000  1.340984E+0000
 -2.180158E+0000  4.200378E-0001
 -1.223213E+0000  5.442823E-0001
  1.567274E-0001  1.188088E+0000
  2.088530E+0000  2.286737E+0000
 -8.463744E-0001  1.060270E+0000
 -2.170701E+0000 -1.165113E+0000
 -3.804948E-0001 -3.940993E-0001
 -1.426010E+0000 -1.049461E+0000
  1.382924E+0000 -5.452248E-0002
 -7.020879E-0001 -5.675503E-0001
 -2.412365E-0001 -1.429043E+0000
  9.681192E-0001 -8.734220E-0001
 -1.166986E+0000  1.618783E+0000
 -2.182701E+0000  2.149531E+0000
  1.184317E-0001  1.062106E+0000
  1.782454E+0000  7.060977E-0001
  5.362873E-0001  2.231749E+0000
  9.441554E-0002  3.759980E+0000
 -2.731362E+0000  2.433931E+0000
  3.217287E+0000 -9.091155E-0001
  2.338471E+0000  6.028586E-0001
  4.687244E-0001  1.706767E+0000
 -3.039955E+0000  1.416163E+0000
 -1.384399E+0000 -2.788666E-0001
  7.087909E-0001  1.396323E+0000
  9.666647E-0001  2.092708E+0000
  1.559378E+0000  2.538721E+0000
 -2.317148E+0000  7.013242E-0001
 -2.310383E+0000  1.055676E+0000
  6.886903E-0001 -2.652255E+0000
  2.404220E+0000  7.538889E-0001
  2.301009E+0000  1.084662E+0000
 -7.092080E-0001  3.788423E-0001
 -3.386522E+0000  7.022415E-0001
 -2.719640E+0000  1.684056E+0000
  4.104144E-0001  4.189997E-0001
  1.224649E+0000  1.153003E+0000
  2.288772E+0000  1.069728E+0000
  1.093909E+0000  1.146706E+0000
 -1.378081E+0000 -1.269074E+0000
  4.847138E-0001 -2.991210E+0000
  1.003336E+0000 -6.800307E-0001
 -1.594005E+0000  5.620644E-0001
  1.768992E+0000 -2.201099E-0001
  1.279189E+0000  8.616928E-0001
 -3.921676E-0001  9.000150E-0001
 -2.975467E+0000  1.176537E+0000
 -1.419869E+0000  5.459447E-0002
  1.652181E+0000 -1.757543E-0001
 -4.923109E-0001 -5.850887E-0001
  1.483733E+0000  1.299438E+0000
  6.494742E-0001  1.530018E+0000
  2.801191E-0001  1.124907E+0000
 -9.190907E-0001 -1.389131E+0000
  1.163304E+0000 -1.909841E+0000
  1.207865E+0000 -2.942877E-0001
 -3.767479E-0001  4.860474E-0001
 -2.193772E+0000 -1.509121E+0000
 -1.461286E+0000 -1.889919E+0000
  1.838025E+0000 -1.652517E+0000
  1.159359E+0000  1.116084E+0000
  1.091533E+0000  2.418111E+0000
 -1.403313E+0000  2.325580E+0000
  3.947363E-0001  1.038336E+0000
  8.652706E-0001  5.822486E-0001
  1.758726E+0000  6.377176E-0001
 -9.450629E-0001  1.120122E+0000
 -1.662468E+0000 -9.376127E-0001
  1.837466E+0000 -6.407078E-0001
  6.331366E-0001  1.565838E+0000
  1.339112E+0000  1.241961E+0000
 -1.321871E+0000  6.992775E-0001
 -1.449643E+0000 -1.119112E+0000
 -3.324379E-0001 -1.824286E+0000
  3.455834E-0001 -1.222009E+0000
  1.139757E+0000 -1.201830E+0000
  7.192189E-0001 -9.024743E-0001
 -9.344035E-0001 -1.149010E+0000
 -5.583919E-0001  4.896885E-0001
  8.670258E-0001  1.243286E+0000
 -2.762476E+0000  8.113519E-0001
 -1.519897E+0000 -8.294782E-0001
  2.043456E+0000 -8.575898E-0001
  2.156689E+0000 -1.199304E+0000
 -7.648414E-0001 -1.913885E+0000
 -1.017914E+0000 -3.446406E+0000
  9.928404E-0001 -3.175897E+0000
  4.710378E-0001 -7.233703E-0001
  7.897074E-0001 -6.341781E-0001
  4.288606E-0001 -1.195036E+0000
  6.339003E-0001 -4.797519E-0001
 -2.555332E+0000 -2.706226E+0000
 -1.113572E+0000 -2.416564E+0000
  1.669329E+0000 -1.295398E+0000
 -3.031069E-0001  9.346683E-0001
  6.307796E-0001  4.319276E-0001
  8.137640E-0001 -5.173126E-0001
  3.651333E-0001 -7.442885E-0001
  2.363071E+0000 -1.463357E+0000
  2.403579E-0001 -2.526099E+0000
  4.115555E-0002 -1.149575E+0000
 -4.912613E-0001  8.419460E-0001
  5.616961E-0001  1.318894E+0000
 -1.059525E+0000  3.597134E+0000
 -1.516422E+0000  6.470130E-0001
  6.235760E-0002  3.037510E+0000
 -6.858143E-0001  1.705062E+0000
  1.573869E-0001  2.539275E-0001
 -3.924677E-0001  1.145569E+0000
  3.286748E-0001  2.046373E+0000
  9.631391E-0001  3.056625E-0001
  1.297838E+0000 -1.173784E+0000
 -2.227761E+0000 -2.598242E+0000
 -8.842322E-0001 -1.330687E+0000
  2.157792E+0000 -8.301856E-0001
  1.068158E+0000 -2.503057E+0000
 -2.138070E+0000 -1.708036E+0000
 -2.083289E+0000 -2.293319E+0000
  4.526617E-0001 -2.199415E+0000
  6.527366E-0001 -1.695446E+0000
  1.581182E-0001 -7.891301E-0002
 -1.468118E+0000  8.094061E-0001
 -2.853410E+0000 -2.050000E+0000
  2.297709E+0000 -9.965431E-0001
  3.453592E-0001  6.036219E-0001
 -5.727424E-0001  4.221133E-0001
 -2.087766E+0000 -4.074596E-0001
  1.501822E+0000 -5.540901E-0001
  1.687184E+0000  1.352585E+0000
 -1.505722E+0000  1.532103E+0000
 -2.388848E+0000 -8.553171E-0001
  5.328352E-0001 -1.134517E-0001
 -1.130255E+0000  5.791220E-0001
 -4.523309E-0001  1.572629E-0001
 -4.508618E-0001  4.077877E-0002
 -8.298494E-0001 -5.769933E-0001
  5.829845E-0001  2.732248E-0001
  4.730683E-0001 -5.635598E-0001
 -8.498161E-0001  1.804313E-0001
 -1.855169E+0000  2.271588E-0001
  1.620029E+0000  8.544904E-0002
  5.047971E-0001  3.104943E-0001
 -9.355011E-0001 -1.507345E-0001
 -2.217037E+0000 -1.367832E+0000
 -8.256681E-0001  3.337226E-0001
 -7.961006E-0001  2.056422E+0000
 -2.529566E-0001  1.845836E+0000
  7.339557E-0001  1.153087E+0000
 -1.055559E+0000  8.886090E-0001
  4.933452E-0001  1.575735E+0000
 -7.360666E-0001  1.407713E+0000
 -3.073865E-0001 -6.338614E-0001
  4.260781E-0001 -2.810219E-0001
 -1.644297E-0001 -1.104234E+0000
 -1.382739E-0001 -1.557899E+0000
  1.279247E+0000  8.154900E-0001
  5.794512E-0001  1.461274E-0001
 -8.196299E-0001  7.239316E-0001
 -7.018819E-0001  6.362050E-0001
  3.507815E-0001  8.830041E-0001
  1.128820E+0000  3.400572E+0000
  1.024307E+0000  1.622893E+0000
  8.075298E-0001  6.925851E-0001
  6.749786E-0001 -9.284350E-0001
  1.862502E+0000 -2.263418E+0000
 -2.850119E-0001 -1.650355E+0000
  2.219709E-0001 -4.613739E+0000
  1.541318E+0000 -2.763630E+0000
  1.863276E-0001 -3.485781E-0001
 -3.159727E+0000  1.283785E-0001
  1.021097E-0001  4.853499E-0001
  2.502614E-0001  5.003031E-0001
 -4.620740E-0002 -1.125291E-0001
 -1.881909E+0000  6.575448E-0001
 -2.588487E+0000  5.333843E-0001
 -1.351334E-0001 -1.365618E+0000
  7.526327E-0001 -1.937111E+0000
 -3.916446E-0005 -1.809654E-0001
 -6.898393E-0001 -4.637610E-0002
 -3.782318E-0001 -3.270877E-0001
 -4.691903E-0001  1.250082E+0000
  1.745190E+0000  1.682335E+0000
  2.841156E-0001 -2.922692E-0001
  2.441461E+0000 -2.085767E+0000
  1.595735E+0000 -7.636901E-0001
 -2.453463E+0000  3.908135E-0001
 -1.830169E+0000 -1.608187E+0000
 -4.326058E-0002 -5.448702E-0001
  1.169969E+0000  4.747182E-0001
  2.380932E-0001  1.041457E+0000
 -1.240829E+0000  1.267334E+0000
 -7.129782E-0001  7.707657E-0001
 -1.839192E-0001  2.603083E+0000
 -2.256436E-0001  2.308618E+0000
  1.479827E+0000  2.906514E+0000
  5.150359E-0001 -7.656906E-0001
  1.491345E+0000 -1.468370E+0000
  3.021414E+0000 -8.869177E-0001
 -3.035778E+0000 -2.473882E-0001
 -3.402989E+0000  9.015518E-0001
 -8.566925E-0001  4.715118E-0001
 -8.254256E-0001  1.258237E+0000
  8.726516E-0001  1.156043E+0000
  1.930868E+0000  8.549546E-0001
  3.059463E+0000  1.196540E+0000
 -2.312140E-0001  1.022603E+0000
 -1.360383E+0000  1.501926E-0001
 -9.217934E-0001 -9.265384E-0001
  1.562113E+0000  1.402915E-0001
  1.825911E+0000  2.282902E-0001
 -1.446968E-0001  1.272496E+0000
 -1.475952E+0000  2.164885E+0000
 -1.557140E-0001  3.502680E-0001
  1.241321E+0000  2.463013E+0000
 -3.995877E-0001  1.979682E+0000
  1.831272E-0001  6.486737E-0001
  9.654977E-0001 -1.000196E+0000
  1.369061E-0001 -1.973207E-0001
 -7.464626E-0001  3.937233E-0002
 -7.226864E-0001  6.268774E-0001
 -6.336872E-0002  6.091156E-0001
  1.271061E+0000  4.024478E-0001
 -2.265742E-0001  4.302168E-0001
  3.745083E-0001  3.444708E-0001
 -2.434773E-0001  1.285298E-0001
 -2.846833E+0000 -2.833595E-0002
  1.722611E-0001  7.016155E-0001
  1.079505E+0000  2.031629E+0000
  7.996945E-0001  7.013388E-0001
 -2.209304E-0001  1.185142E-0001
 -9.951120E-0001 -4.704224E-0001
 -3.660817E-0001 -8.624809E-0001
 -6.035569E-0001  1.288830E-0001
  9.702834E-0001  7.255627E-0001
 -1.767529E+0000  1.995205E-0001
 -1.374644E+0000 -1.066484E+0000
  1.086902E+0000 -2.376854E+0000
  1.201239E+0000 -6.086072E-0001
 -1.883039E+0000 -9.996236E-0001
  1.679736E+0000  9.473146E-0001
  6.215463E-0001  5.733254E-0001
  2.132815E+0000  4.820303E-0001
  6.285017E-0001  1.659605E+0000
 -9.951589E-0001  1.390175E+0000
 -2.318213E+0000  2.928738E-0002
 -1.953012E+0000 -4.952999E-0001
 -5.435455E-0001 -1.769461E+0000
 -3.524544E-0001 -3.444929E+0000
  1.492864E+0000 -2.863750E+0000
  1.555943E+0000 -5.115043E-0001
 -9.176496E-0001  2.903688E-0001
 -2.169376E+0000  9.742444E-0001
 -1.376430E+0000  1.269089E+0000
 -7.838885E-0001 -5.224893E-0001
  5.795955E-0001  7.338579E-0001
  1.355132E+0000  6.320104E-0001
  2.491310E-0001 -5.243981E-0001
 -3.097956E+0000 -4.522667E-0001
 -1.941386E+0000  4.916890E-0001
 -1.351089E+0000 -6.573379E-0001
  6.176729E-0001  8.494723E-0001
 -5.214776E-0001  7.622537E-0001
 -6.672988E-0001  1.926356E+0000
  1.069117E+0000  1.813093E+0000
  1.996570E+0000  1.615645E+0000
 -5.345636E-0001  1.639082E+0000
 -2.198979E+0000  3.968211E-0001
 -6.527649E-0001 -1.014998E+0000
  3.308433E+0000 -1.502843E+0000
  1.582061E+0000  6.184176E-0001
 -2.516489E+0000  1.350432E+0000
 -8.890565E-0001 -2.114630E-0001
  1.579482E+0000 -1.436778E+0000
  2.112464E-0001 -3.153356E-0001
 -8.345369E-0001  9.890210E-0001
  3.288512E-0001 -7.520946E-0001
  1.895684E-0002  2.276499E+0000
  8.305689E-0002  4.372420E+0000
  2.967511E-0001  1.781898E+0000
 -1.234994E+0000  1.281918E+0000
  9.187624E-0001  1.830332E-0001
  8.710022E-0001  4.674137E-0002
  1.643946E+0000  1.723337E+0000
 -1.814020E+0000  5.370710E-0001
 -3.334051E-0001 -1.075160E+0000
  2.108839E+0000 -5.938562E-0001
  2.197013E+0000 -1.404748E+0000
  1.518895E+0000  3.853989E-0001
 -3.098474E+0000 -1.492114E+0000
 -1.241904E+0000 -2.269616E+0000
  5.486517E-0001 -1.926799E+0000
  2.479690E-0001  8.410820E-0001
  1.316032E+0000  6.282377E-0001
  4.583127E-0001 -1.862685E+0000
 -1.152229E+0000 -7.217538E-0001
 -3.265282E-0001 -4.043734E-0001
 -5.378314E-0001 -8.111389E-0001
 -3.385571E-0001  1.185194E+0000
 -1.037172E+0000  2.606322E+0000
 -6.365262E-0001  2.684986E+0000
 -2.430103E-0002  1.933859E+0000
  1.611117E+0000  9.377908E-0001
 -3.357382E-0001 -1.524509E+0000
 -1.164221E+0000 -1.357616E+0000
  1.768624E-0001 -7.294518E-0001
  2.732406E+0000  1.271905E+0000
 -1.643078E+0000 -1.509008E-0001
 -2.420410E-0001 -2.196562E-0001
  1.192811E+0000  2.034332E-0001
  5.192215E-0001  1.465939E+0000
 -7.201802E-0001 -1.734863E-0001
 -3.009012E-0003 -6.917804E-0001
  5.261247E-0001 -3.424583E-0001
 -2.593974E+0000 -6.956288E-0001
  6.763004E-0001  8.060807E-0001
  5.409732E-0001 -2.426375E-0001
  1.316531E+0000 -4.221473E-0001
 -4.099233E-0001  1.356039E+0000
 -1.674391E+0000  2.817548E+0000
 -8.618788E-0001  2.091677E+0000
  7.402800E-0001  2.529301E+0000
  9.664931E-0001  1.330951E+0000
  2.501038E-0001  8.927216E-0001
  1.986733E-0001  1.959879E+0000
  3.078220E-0002  3.209662E+0000
 -9.337186E-0001  2.259121E+0000
 -5.273679E-0001  1.284399E+0000
  1.330693E-0001  3.018499E-0001
 -1.269610E+0000 -7.056886E-0001
 -1.076146E+0000  2.643790E-0001
 -1.633350E+0000 -1.224136E+0000
  1.386675E+0000 -8.568647E-0001
  1.082164E+0000  1.360949E+0000
 -2.395861E+0000  8.138199E-0001
 -1.328981E+0000 -4.413900E-0001
 -6.087512E-0001 -8.024466E-0002
 -5.964672E-0002  1.213255E+0000
  1.025649E-0001 -2.695676E-0001
  9.524811E-0001  1.012892E+0000
 -2.350182E+0000 -2.197080E-0001
  8.021934E-0001  9.640162E-0001
  1.683220E+0000  2.651246E+0000
  1.393380E-0001  2.864700E+0000
 -1.348083E+0000  2.317300E+0000
 -1.216069E+0000  1.897618E+0000
 -7.830737E-0002  1.960280E-0001
  3.706910E-0001  3.074699E+0000
  1.375064E-0001  2.330980E+0000
  2.846640E-0001  1.341703E+0000
 -1.114646E+0000 -1.001214E+0000
  8.031391E-0001 -2.530638E+0000
  1.894741E+0000 -3.040405E+0000
  1.615542E+0000 -2.548334E-0001
 -1.205333E+0000  9.945518E-0001
 -1.722724E+0000  2.678332E-0001
  6.469330E-0001 -1.093847E+0000
  2.278513E+0000 -1.711317E+0000
  1.293675E-0001 -6.991323E-0002
 -1.472134E+0000  4.326304E-0001
 -8.115842E-0001 -2.228388E+0000
  1.424313E+0000 -2.417327E+0000
  1.408796E+0000 -2.722392E+0000
 -1.760754E+0000 -1.571714E+0000
 -5.890642E-0001 -1.476482E+0000
 -8.893530E-0002 -2.326632E+0000
 -2.255761E-0001  2.914915E-0001
 -7.534760E-0002  6.063032E-0001
  1.336552E+0000  4.792021E-0001
  2.153646E+0000  2.931384E+0000
 -1.469978E+0000  1.507456E+0000
 -2.496643E+0000  9.963554E-0001
 -2.318929E-0001  1.952984E+0000
  3.528153E-0002  1.377376E+0000
 -5.402207E-0002  2.479798E-0001
  6.783980E-0001  1.125249E+0000
  1.931996E-0001  4.534708E-0001
 -7.494334E-0001  2.190275E+0000
 -7.697306E-0001  1.948855E+0000
 -1.402275E-0001  1.002714E+0000
  3.516446E-0001 -1.743412E-0001
  1.176989E-0001 -8.194012E-0001
  2.140209E-0001 -1.106879E+0000
  2.700829E-0001  3.303514E-0001
  1.156208E-0001  4.777843E-0001
 -9.326178E-0001 -1.784182E-0001
 -7.204080E-0001 -1.113566E+0000
 -1.333905E+0000 -6.584580E-0001
 -1.145798E-0001  1.043532E+0000
  2.039026E-0001  1.923550E-0001
  2.195806E-0001  6.803370E-0002
  8.819672E-0001  2.097875E-0001
 -8.379865E-0001  1.919432E+0000
  2.026758E+0000  7.547801E-0001
  6.172769E-0001  1.962822E+0000
 -1.335206E+0000  4.847989E-0001
  2.021101E+0000  1.660798E+0000
 -1.159467E+0000  7.678200E-0001
 -1.566160E+0000 -2.557651E-0001
  5.578141E-0001 -1.733933E-0001
  2.133754E+0000  2.626778E-0001
  3.630702E+0000 -2.541390E-0001
  1.537221E-0001  2.388769E-0001
 -2.477160E+0000 -1.884576E+0000
  1.163060E+0000 -1.248505E+0000
  2.033224E+0000  6.129722E-0001
 -1.368121E+0000  6.260182E-0001
 -2.009774E+0000  3.427699E-0002
 -8.449922E-0001  9.213149E-0001
  6.065865E-0001 -7.468483E-0002
  4.081333E+0000  1.053465E+0000
  2.353389E+0000  1.898266E+0000
 -2.587729E-0001  2.213680E+0000
 -1.430202E-0001  4.726083E-0001
  1.272200E+0000  1.523364E+0000
  9.667959E-0002  1.750098E+0000
  6.925704E-0001 -5.570808E-0001
  6.135144E-0001  4.306699E-0001
 -1.079052E+0000  1.214084E+0000
 -8.254124E-0001  8.869516E-0001
  1.235436E+0000 -3.926948E-0001
  9.248320E-0001  3.156149E-0002
 -1.432270E+0000 -5.722877E-0001
 -1.241005E+0000 -4.231276E-0001
  1.660034E-0001 -6.138556E-0001
  1.888509E+0000 -8.156647E-0001
 -8.336684E-0002  1.976264E+0000
 -2.211876E+0000  2.405872E-0001
  2.593463E-0001 -1.378337E+0000
  2.111657E+0000 -2.114486E-0001
 -2.073050E+0000  1.393087E+0000
 -3.478407E+0000 -9.188289E-0001
 -2.039344E+0000 -1.504600E+0000
  2.035403E+0000 -3.866193E-0001
  1.681108E+0000  9.425206E-0001
 -5.740094E-0001  1.001466E+0000
 -1.359437E+0000  2.219094E-0001
 -1.478518E+0000 -1.240024E+0000
 -2.118464E+0000  2.567426E-0002
  1.411943E+0000 -1.239782E+0000
 -1.204660E+0000 -1.005984E+0000
 -1.340561E+0000 -1.582229E+0000
 -9.469941E-0002 -3.193164E+0000
  1.432784E+0000 -1.388387E+0000
  1.378784E+0000 -1.375113E+0000
 -1.800835E-0001 -2.211365E+0000
 -7.430868E-0001 -1.452682E+0000
 -4.570739E-0001 -2.235382E+0000
  2.513751E+0000 -1.616159E+0000
 -8.825635E-0001  9.451758E-0001
 -3.290719E+0000  1.636259E+0000
 -4.426421E+0000 -1.415885E+0000
  1.035950E+0000 -1.439079E+0000
  1.432807E+0000  8.154897E-0001
 -3.581846E-0001  8.999822E-0001
  3.970383E-0001  8.131791E-0001
  1.598955E+0000  1.217588E-0001
  7.656076E-0001 -3.598704E-0001
 -2.384907E+0000  2.376861E+0000
 -2.243964E+0000  7.502251E-0001
  4.293612E-0002  8.706265E-0001
 -1.723454E-0001  5.026516E-0001
 -6.121683E-0001  9.503126E-0001
 -1.356272E+0000 -4.645031E-0001
 -2.532966E-0001  9.025974E-0002
  1.732496E+0000  7.161731E-0001
  2.095993E-0001  1.231043E-0001
 -2.036402E+0000  1.053962E-0001
 -5.478278E-0001  1.183925E-0001
  1.599025E+0000 -7.343866E-0001
 -8.046663E-0001 -6.520494E-0001
 -1.034116E+0000  9.128910E-0001
 -1.893930E+0000  9.385949E-0001
 -1.320255E+0000  1.540517E+0000
  8.975982E-0002  1.670993E-0001
  1.414328E+0000  4.982206E-0001
 -1.361479E+0000  1.167657E+0000
  6.485309E-0001  1.026818E+0000
  2.899954E-0001 -1.745357E+0000
  2.475624E+0000  2.019620E-0001
  4.693199E-0001  2.011791E+0000
 -1.443896E+0000  2.582722E-0001
 -1.719279E+0000 -5.350362E-0001
  3.145934E-0001 -1.716802E-0001
 -3.114706E-0001  5.537184E-0001
 -2.512503E+0000  7.933035E-0003
 -8.219171E-0001  2.457888E+0000
 -1.148647E+0000  2.631362E+0000
  2.676959E+0000  1.610928E+0000
  1.834250E+0000  1.769210E-0001
  1.380242E+0000  3.781686E-0001
  9.093100E-0001  4.513653E-0001
 -1.837507E+0000 -4.015206E-0002
 -1.290238E+0000  1.507616E-0001
  4.470106E-0001 -6.673959E-0003
  2.461380E+0000  1.192695E+0000
  5.617486E-0001  5.339484E-0001
  7.364109E-0001  9.000268E-0001
 -1.785653E+0000 -7.633728E-0001
 -4.044483E-0001 -1.779335E-0001
  6.608362E-0001 -1.746738E-0001
 -5.270004E-0001  2.052197E+0000
 -2.027553E+0000 -5.332175E-0001
 -5.459366E-0001 -2.534626E-0001
  1.249840E+0000 -1.316834E+0000
  2.947563E-0001 -3.007338E+0000
  1.043035E+0000 -2.020116E+0000
  1.030348E-0001 -4.037606E-0001
 -4.933914E-0001 -1.021234E+0000
  1.255087E+0000 -6.639297E-0002
  6.213958E-0001 -1.043928E-0001
  1.428406E+0000 -4.977363E-0002
 -3.468467E-0001  2.743081E-0001
  6.436577E-0001 -2.855734E-0001
 -4.627918E-0002  6.329590E-0001
  5.841822E-0001 -9.641453E-0002
  1.201524E+0000  4.301520E-0001
  2.305009E+0000  1.842011E+0000
 -1.503879E+0000  1.583759E-0001
 -2.924225E+0000 -5.391536E-0001
  6.977587E-0001 -2.316583E+0000
  9.351056E-0001 -7.067879E-0001
  9.648720E-0004  1.921899E+0000
 -7.805483E-0001 -4.394760E-0001
 -1.288255E-0001 -1.112725E+0000
  1.776312E+0000 -1.212890E-0001
  1.520207E+0000 -2.241340E-0002
 -1.653328E+0000  1.316936E+0000
 -1.310202E+0000  1.082939E+0000
  1.175352E+0000 -1.157182E+0000
  2.421237E+0000 -2.798225E+0000
  2.568979E+0000 -7.871351E-0001
 -2.353401E+0000 -7.139149E-0001
 -3.660076E+0000 -1.160707E+0000
 -1.607575E+0000 -1.566987E+0000
  1.640563E-0001 -5.068533E-0001
  2.028635E+0000 -1.887619E-0001
 -2.588513E-0001  5.167304E-0001
 -2.415173E+0000  4.684295E-0001
 -1.944685E+0000  8.558801E-0001
  1.188241E-0001  3.192071E+0000
 -2.232205E+0000  2.461651E-0001
 -2.198737E+0000  1.301295E+0000
 -2.096147E+0000  1.247601E+0000
  1.356121E+0000  1.679299E+0000
  2.143609E+0000  1.505704E+0000
 -2.805243E-0003  1.804189E+0000
  2.247880E-0001  9.895313E-0001
  7.481405E-0001  1.321797E+0000
  1.642432E-0001 -6.827585E-0001
 -1.354152E+0000 -1.466388E+0000
 -1.926175E+0000 -2.062687E+0000
 -1.116376E-0001 -1.622874E+0000
 -2.336261E+0000 -1.611475E+0000
 -3.259291E-0001 -1.433724E+0000
  1.612680E+0000 -1.445037E+0000
  8.470653E-0001 -6.969030E-0001
  1.260833E+0000 -1.415260E+0000
 -1.052329E-0001  2.210439E-0001
 -1.864825E+0000  2.714355E-0001
 -1.994311E+0000 -4.930633E-0001
 -5.063114E-0001 -4.719736E-0001
  1.311836E-0002 -2.273852E+0000
 -9.220899E-0001  5.004883E-0001
  2.807501E-0001  4.092871E-0001
  6.516173E-0002  1.261053E+0000
  7.035798E-0002  5.176938E-0001
 -2.870380E-0002 -1.984374E+0000
  1.939859E+0000 -2.316048E+0000
 -4.340211E-0001 -2.513874E-0001
 -2.040891E+0000  1.670069E+0000
 -2.528386E+0000 -6.644569E-0001
  9.660147E-0001  7.951071E-0001
  2.400805E-0001  2.296658E-0001
 -1.973411E+0000 -6.436655E-0001
 -2.047830E+0000 -2.144204E-0001
 -7.914529E-0001 -4.064992E-0002
  6.098234E-0001 -2.467707E+0000
  1.072636E+0000 -1.231360E+0000
  5.393261E-0001  1.595102E-0001
 -5.591954E-0001  1.324932E+0000
 -9.282619E-0001 -1.852962E+0000
  2.288989E+0000 -1.111811E-0001
  5.381804E-0001  5.502447E-0001
 -9.632721E-0002  3.700653E-0001
  1.435470E-0001 -1.288251E+0000
 -5.232182E-0001 -2.418083E+0000
  6.759329E-0002 -1.701907E+0000
  5.202703E-0001 -9.767324E-0001
 -2.978279E+0000 -1.124153E+0000
 -7.614561E-0001  1.498270E-0001
  9.808746E-0001  8.253659E-0001
  5.472437E-0001  9.705401E-0001
 -1.760461E+0000 -6.296650E-0002
 -2.843192E+0000  3.723234E-0002
  6.402191E-0001 -6.842665E-0001
  1.047029E+0000  2.053769E+0000
  7.688795E-0001  2.632709E+0000
 -7.127807E-0002  7.460273E-0001
 -5.437262E-0001  2.110869E-0001
  1.397667E+0000  1.267050E-0001
  1.442687E+0000 -1.041523E-0001
 -6.314532E-0001 -2.415083E+0000
 -1.806402E-0001 -5.608204E-0001
  1.025938E+0000  1.248372E+0000
  1.027320E+0000  2.277276E+0000
  1.530832E+0000  2.531370E-0001
  1.275106E+0000  1.735009E-0001
  5.389727E-0001  3.974187E-0001
 -1.496661E+0000 -2.486053E+0000
  6.623821E-0001 -5.136828E-0001
  1.811896E+0000  1.184196E+0000
  2.446012E+0000  7.617898E-0001
  4.983684E-0001  6.823000E-0001
 -1.036403E+0000  2.494095E+0000
 -1.325819E+0000  1.661180E+0000
 -1.451032E+0000  5.543335E-0001
 -1.225162E+0000 -2.053516E-0001
 -9.012492E-0001 -2.097086E+0000
  1.779886E+0000 -4.330456E-0002
 -1.506885E+0000  7.573390E-0001
 -3.254429E+0000 -6.120804E-0001
  1.093167E+0000 -1.125448E+0000
  2.247443E+0000  2.361258E+0000
  1.249460E+0000  2.577064E-0001
 -6.327450E-0001  1.705684E+0000
 -1.708664E+0000  9.356791E-0001
 -1.050650E+0000  5.920423E-0001
 -1.070196E+0000  1.134534E+0000
  1.202554E-0001 -1.638940E+0000
  2.106828E+0000 -1.527246E+0000
  3.929587E-0001 -6.005329E-0001
 -4.666626E-0001 -1.455775E+0000
  1.540866E+0000 -9.511889E-0001
  1.955457E+0000  2.203308E-0001
 -9.237858E-0002  1.841973E-0001
 -1.361004E-0002  4.080408E-0001
 -1.057455E+0000  4.835455E-0001
 -9.907336E-0001 -9.422844E-0001
  1.210896E+0000 -1.542261E+0000
  6.282743E-0002 -6.817319E-0001
 -5.390830E-0001  1.214354E-0001
 -5.928449E-0001 -6.427142E-0001
 -3.364771E-0001 -1.844255E+0000
  1.162768E-0001  1.371531E+0000
 -2.789294E-0002  1.720276E+0000
 -1.109545E+0000  2.825735E-0001
 -1.717136E-0001  8.177580E-0001
  8.367901E-0001 -1.041135E+0000
  2.543902E-0001  4.599047E-0001
 -1.391790E+0000  1.051732E+0000
 -1.131516E+0000  7.502374E-0001
 -1.328486E-0001  3.176973E+0000
 -6.663831E-0001  1.220257E+0000
 -1.862074E+0000  5.154395E-0001
 -2.349409E+0000  1.253571E+0000
  2.097491E+0000 -3.957039E-0001
  3.282473E+0000  1.621635E+0000
 -1.879249E+0000  1.063764E+0000
 -5.223927E-0001  1.351809E-0001
 -9.306414E-0001  1.337912E+0000
 -7.129436E-0001  1.550513E+0000
 -1.676323E+0000  1.179597E+0000
 -1.674597E+0000  2.145617E+0000
 -2.559147E+0000  1.375238E+0000
  9.785892E-0002  1.180402E+0000
  1.924614E+0000  2.403764E+0000
  6.332401E-0002  1.575729E+0000
  4.520419E-0001 -1.180475E+0000
  4.257867E-0001  6.837868E-0001
 -3.309741E-0001  3.362952E-0001
 -4.756263E-0001  2.722965E+0000
 -6.044704E-0001  1.655816E+0000
  7.943218E-0001  1.704135E+0000
  1.212450E+0000  1.187488E+0000
  3.886195E-0001  1.260870E+0000
 -3.460099E-0002  2.904603E+0000
 -1.228463E+0000  2.070195E+0000
  3.122192E-0001  7.541291E-0001
  1.186118E+0000  2.109683E+0000
 -2.286793E+0000  5.914856E-0001
 -9.792874E-0002 -2.749039E-0001
 -1.969066E+0000 -1.260749E+0000
  5.978862E-0001 -7.867325E-0001
  2.562049E+0000 -2.734685E-0001
  3.567314E-0001 -1.385667E-0001
  5.172486E-0002 -9.843792E-0001
 -6.848991E-0001  4.716831E-0001
 -7.058898E-0001 -1.286398E+0000
  1.854722E+0000  1.788854E-0001
 -3.232796E-0002  1.434101E+0000
 -4.129921E-0002  3.824436E-0001
 -3.304039E+0000 -1.832139E+0000
 -2.940332E+0000 -2.231293E+0000
 -5.251925E-0001  2.445488E-0001
  1.911321E-0001 -5.639078E-0001
  1.830206E+0000 -9.863555E-0001
  1.586597E+0000  9.492561E-0001
 -2.077441E+0000  7.449569E-0001
  2.827586E-0001 -1.951281E+0000
  5.876830E-0001 -1.537263E-0001
  1.125641E+0000 -4.246766E-0001
 -3.750925E-0001  3.335465E-0001
  3.238860E-0001 -6.343714E-0001
  1.562954E+0000  1.217060E-0001
  1.011793E+0000  1.957170E+0000
  5.649078E-0001  2.598190E+0000
 -1.450707E+0000  6.313479E-0002
 -8.893797E-0001 -2.357729E-0001
 -9.909761E-0001 -2.723083E+0000
  2.333080E+0000 -2.341229E+0000
 -7.681314E-0001  3.230136E-0001
 -2.490107E+0000  1.619423E+0000
 -2.177562E+0000 -6.891033E-0001
  1.971272E+0000 -9.381933E-0001
  3.116695E+0000  3.944489E-0001
  1.570306E+0000 -1.071426E+0000
  8.151017E-0002 -2.629840E+0000
 -2.568894E+0000 -1.632422E+0000
 -2.338427E+0000 -1.324134E+0000
 -2.833285E+0000 -7.351222E-0001
  1.196662E+0000  2.073069E+0000
 -1.201535E+0000  2.085981E+0000
 -1.932452E+0000  1.148802E+0000
 -1.637136E+0000 -1.235297E+0000
 -1.226879E-0001 -1.204788E+0000
  2.318114E+0000 -1.518305E+0000
  2.216090E-0001 -2.742927E-0001
 -3.141774E-0001 -3.291107E+0000
  3.295498E-0001 -1.607717E+0000
  3.514850E-0002  7.100311E-0001
  1.136406E+0000  9.929135E-0001
 -1.646256E+0000  2.093355E+0000
 -3.669062E-0001 -6.508674E-0001
  1.056718E+0000 -2.163872E-0002
  1.531712E+0000  1.418674E+0000
  3.575579E-0001  1.347719E+0000
 -1.957799E+0000 -5.112239E-0002
 -1.192200E+0000  4.790420E-0001
 -5.807537E-0001 -2.794274E-0001
 -2.285990E+0000 -9.111668E-0001
 -9.438982E-0001  1.625670E-0001
 -4.260832E-0001  1.037754E+0000
 -1.160945E-0001  3.763530E-0003
  1.314637E+0000 -1.490015E+0000
  1.044257E+0000 -2.401273E+0000
  3.211093E-0001 -6.479922E-0001
 -7.413798E-0001 -2.407887E+0000
 -1.254493E+0000 -4.315464E+0000
 -5.770983E-0001 -3.310624E+0000
 -1.130990E+0000 -2.553953E+0000
 -3.546719E-0001 -4.846110E-0001
 -1.897761E+0000 -3.303023E+0000
 -1.591684E-0001 -2.616373E+0000
  2.390866E-0001 -1.185332E+0000
 -2.180402E+0000  6.607879E-0001
 -1.323912E+0000 -6.044936E-0001
  1.943400E+0000 -4.935617E-0002
  2.312543E+0000  1.532645E+0000
 -1.240980E+0000  3.792270E-0001
 -4.807205E-0001  3.947068E-0002
  1.062727E+0000  6.861067E-0001
  8.738609E-0002  3.085523E-0001
 -2.839810E-0001  1.135222E+0000
  2.278743E+0000 -8.824107E-0001
  1.006048E+0000 -6.812178E-0001
 -1.372147E+0000 -1.002660E+0000
 -7.749125E-0001 -7.694504E-0001
 -2.486019E+0000  2.451714E-0001
 -1.420360E+0000 -1.507011E+0000
 -2.298721E-0001  6.577394E-0001
  8.003826E-0003 -4.652686E-0001
 -4.011793E-0001  2.514959E-0001
  1.155637E+0000  1.823602E-0001
  8.397138E-0001  3.119149E-0001
  5.074853E-0001  8.799157E-0002
 -1.865200E+0000 -2.371470E+0000
  1.106054E-0001 -1.129235E+0000
 -7.607691E-0001 -1.358650E+0000
 -1.176162E-0001 -4.425676E-0002
  1.005705E+0000  2.282496E-0001
  2.275346E+0000  2.471691E+0000
  1.046715E+0000  2.366712E+0000
 -5.929227E-0001  4.214359E-0001
 -7.999372E-0001  3.471819E-0001
 -1.595003E+0000  4.455126E-0001
 -1.634616E+0000  1.336196E+0000
 -1.314993E+0000 -8.296662E-0001
  1.129932E+0000 -2.575382E-0002
  1.925938E-0001  1.351406E+0000
 -1.335089E+0000  3.732570E-0001
  1.972502E-0001 -2.801037E-0001
  1.940226E-0001 -1.284485E+0000
  9.136364E-0001  2.207493E+0000
 -2.887655E+0000  1.386179E+0000
  3.891388E-0001 -1.584206E+0000
  2.986140E+0000 -1.404219E+0000
  2.186185E+0000 -7.607168E-0001
  1.079904E-0001 -9.151232E-0001
 -2.405513E+0000 -1.705914E-0001
  2.355461E-0001  1.907735E+0000
 -1.228829E+0000  1.858296E+0000
 -1.591497E+0000  2.441297E+0000
 -1.580433E-0001  1.667724E+0000
  7.313106E-0001  8.353983E-0001
 -2.579305E-0001  8.039614E-0001
 -1.449270E+0000  4.577290E-0001
  1.020372E+0000 -3.359303E-0001
 -1.084622E+0000 -2.736845E-0001
  1.214810E+0000  3.549959E-0002
 -7.758462E-0002  3.361834E-0001
  1.234931E+0000 -2.917691E-0001
  5.644482E-0001  3.177501E-0001
  6.352080E-0002  2.454536E-0001
 -5.612848E-0002 -9.485784E-0001
  2.607110E-0001 -9.919520E-0001
  6.925703E-0001  2.606914E-0001
 -6.642969E-0001  5.790381E-0001
 -9.323835E-0001  1.014986E+0000
 -8.138362E-0001  7.714042E-0001
 -1.784497E+0000  1.839941E-0001
  1.764954E+0000 -1.628329E-0001
  3.911799E+0000 -9.614969E-0001
  1.085085E+0000  5.020936E-0001
 -1.849038E+0000 -1.018120E+0000
 -2.106472E-0002 -1.186911E-0001
  1.768310E-0001  1.952335E+0000
 -7.253424E-0001  2.110267E+0000
  4.869895E-0001  2.363733E-0001
  6.634408E-0001 -3.214529E-0002
 -5.373735E-0001  2.211954E+0000
 -1.098005E+0000  1.839868E+0000
  1.682272E+0000  1.037298E+0000
  3.611901E+0000  8.903563E-0001
 -1.189503E+0000  2.999662E+0000
 -1.544789E+0000  1.274416E+0000
 -1.183384E-0001 -5.925371E-0001
  7.673188E-0001 -3.067391E+0000
  2.019526E+0000 -3.298585E+0000
 -6.443576E-0001 -3.883795E-0001
 -1.145579E+0000  6.204802E-0001
 -2.080035E+0000 -8.935994E-0001
 -9.707467E-0001  2.320235E-0002
 -4.939709E-0001 -1.694971E+0000
  1.121734E+0000 -1.194015E+0000
  1.499144E+0000 -1.370493E+0000
 -7.105962E-0001  3.845628E-0001
 -3.212151E+0000  1.719549E-0001
  8.826175E-0001  9.695609E-0002
 -7.506483E-0001  4.544609E-0001
 -3.864574E+0000  8.798557E-0001
 -1.871928E+0000  1.060167E-0001
  5.483522E-0001  2.306116E+0000
  3.382254E-0001  1.785796E+0000
  1.967538E-0001  3.745676E-0001
 -1.722316E-0001  6.641311E-0001
 -2.511630E+0000 -9.602198E-0001
  4.913525E-0001 -2.918839E+0000
  4.739668E+0000  8.838147E-0001
  7.223115E-0001  2.038704E+0000
 -3.567347E+0000 -5.778626E-0001
  7.417389E-0001 -1.740570E+0000
  2.999339E+0000 -9.188651E-0002
  6.367507E-0001 -9.581061E-0002
 -9.642927E-0004  1.032164E+0000
 -7.935635E-0003  1.016620E+0000
 -1.480970E+0000  1.031548E+0000
 -9.337251E-0001  4.806286E-0001
 -1.775618E-0001  1.553463E+0000
  2.161321E-0001  1.001114E+0000
 -7.684933E-0001  6.112991E-0001
  1.151800E+0000  4.149625E-0001
  8.128740E-0001  2.694830E+0000
 -6.429643E-0001  2.423332E+0000
 -2.848448E+0000  1.005001E+0000
  2.680381E-0001 -5.274788E-0001
  1.104572E+0000 -6.007550E-0001
 -1.000404E+0000 -1.489798E+0000
 -1.894245E+0000 -6.327895E-0001
  8.280184E-0001  1.883676E+0000
  1.074955E+0000  2.775217E+0000
  6.991919E-0001  1.515697E+0000
  3.717251E-0001  1.302326E-0001
  6.926774E-0001 -7.343684E-0001
 -1.138256E+0000 -8.071932E-0001
 -8.385646E-0001  1.234136E-0001
  2.682137E-0001 -1.177738E+0000
  1.343674E+0000 -9.725880E-0002
  8.997386E-0002 -2.451156E+0000
 -7.731248E-0001 -2.858081E+0000
 -1.966785E+0000 -1.924047E+0000
 -1.715199E-0001 -2.545096E+0000
  4.074256E-0001  9.766935E-0001
  1.983545E+0000  2.176200E+0000
 -2.667867E-0001  2.882870E+0000
  1.750952E+0000  9.707984E-0001
  1.545468E+0000  1.704630E+0000
 -4.088498E-0001  9.241486E-0001
  1.461680E+0000  2.682705E-0002
  1.182749E+0000 -1.503986E-0001
  1.075339E-0001  1.124847E+0000
 -7.901825E-0001  8.333074E-0001
 -1.980056E+0000 -1.027369E-0001
 -5.345941E-0001 -6.864174E-0001
  1.044492E+0000 -8.269483E-0001
  1.251943E+0000 -9.559773E-0001
 -1.660749E+0000 -1.459617E+0000
 -8.893896E-0001 -6.536131E-0001
  8.434057E-0001  1.546747E+0000
 -1.986432E+0000  1.630427E+0000
 -8.641011E-0001  3.162049E-0001
  1.132892E+0000 -5.644295E-0001
  1.800373E+0000 -4.428577E-0001
  1.685353E+0000  8.429780E-0002
  4.648150E-0001 -1.828750E-0001
 -1.154635E-0001 -1.028828E+0000
  5.979335E-0001  2.873848E-0001
 -8.785808E-0001  1.642266E+0000
 -2.271228E-0001 -3.570071E-0001
  2.415744E+0000 -1.617116E+0000
  1.782599E+0000 -3.023483E-0001
 -1.823732E+0000 -3.690962E-0001
 -4.541787E-0001 -1.720096E-0001
  1.009697E+0000 -6.519658E-0001
 -8.372462E-0002 -7.228262E-0001
 -1.029015E+0000 -9.665228E-0001
  1.916218E+0000 -1.343388E+0000
  2.686855E+0000  5.037600E-0001
 -4.456402E-0001  1.941671E+0000
 -1.844195E+0000  8.808798E-0002
  4.685152E-0002 -9.281716E-0001
  1.482511E+0000  2.422596E-0002
  1.199394E+0000  4.775479E-0001
  2.039399E+0000  2.886984E-0001
 -3.761715E-0001 -3.076921E-0002
  4.681254E-0002  1.063989E+0000
  8.642680E-0001  1.669575E+0000
  8.634019E-0001  6.702730E-0001
  1.314191E+0000  1.638191E+0000
 -1.594372E+0000  6.956064E-0001
 -1.427698E+0000 -2.127462E+0000
 -3.959248E-0001 -4.515746E-0001
 -1.052580E+0000  1.372372E+0000
 -1.253756E-0001  1.904580E+0000
  8.387236E-0002  1.013854E+0000
 -6.487532E-0001  1.719555E+0000
 -8.948415E-0001  7.999199E-0001
  2.494599E+0000 -1.085867E+0000
  1.810096E+0000 -7.325626E-0002
  1.009937E+0000 -1.348627E+0000
 -2.909473E-0001 -1.736138E+0000
  9.383354E-0001 -3.464363E+0000
  6.477816E-0001 -2.042332E+0000
  2.331995E+0000 -1.866441E+0000
  2.784565E-0001 -4.868680E-0002
  1.768523E-0001  2.906314E-0002
  2.115838E+0000 -5.649968E-0002
 -1.986934E-0001  7.388615E-0001
  7.905943E-0002 -1.106016E+0000
  1.084770E+0000 -3.089924E-0001
  4.847166E-0001 -8.135280E-0001
 -7.378279E-0001 -3.248320E-0001
 -2.833789E-0001 -2.697908E+0000
  2.831546E-0001 -2.467308E+0000
  1.878562E+0000  1.673975E+0000
 -1.245041E+0000  2.373260E+0000
 -1.391932E+0000  2.219170E+0000
  1.308667E-0001  1.597493E+0000
  9.126521E-0001  1.181486E+0000
 -1.261012E+0000  7.818677E-0001
 -1.179042E+0000 -3.489266E-0001
 -2.055454E+0000  1.073748E-0001
 -3.376218E+0000 -8.032679E-0001
 -2.485330E+0000 -1.683893E+0000
 -6.046859E-0002  4.072502E-0001
 -4.796161E-0001  8.055100E-0001
  3.640332E-0001  8.327061E-0001
 -8.217684E-0001  2.492217E-0001
  1.236925E+0000 -8.884838E-0001
 -3.276168E-0001 -8.370014E-0001
  2.271490E-0001 -1.685707E+0000
  1.345855E+0000 -1.023567E+0000
 -6.759410E-0001 -7.358077E-0001
 -1.095130E+0000 -2.308494E-0001
  4.962748E-0001 -1.634035E+0000
 -4.066672E-0001 -1.394866E+0000
  1.850053E-0002 -1.987019E-0001
 -7.626146E-0001 -4.366698E-0001
  1.879194E-0001 -3.254302E+0000
 -2.165192E-0001 -1.138668E+0000
  7.874375E-0001  7.707408E-0001
 -2.288203E+0000  1.135219E+0000
  1.135941E-0002 -2.161489E+0000
  7.113798E-0001 -1.735241E-0001
 -1.335378E+0000 -4.294009E-0001
 -1.091998E+0000 -1.234883E+0000
  2.370354E+0000 -1.739566E+0000
  1.240728E+0000 -9.347732E-0001
  4.724287E-0001  9.980118E-0002
 -1.426366E+0000 -2.069162E-0001
 -9.111207E-0001 -1.921806E+0000
 -8.807528E-0001  5.349821E-0001
  9.123753E-0001  5.416990E-0001
  6.867004E-0001  2.172494E+0000
 -8.925760E-0001  1.743026E+0000
 -9.126304E-0001  1.386538E+0000
  8.234481E-0001 -1.123120E+0000
  9.909152E-0001 -9.687030E-0001
  1.192933E+0000  9.488967E-0001
 -2.003653E+0000 -1.635667E+0000
  1.583491E+0000 -1.447353E+0000
  1.075405E+0000 -9.947521E-0001
 -1.208781E+0000 -4.699398E-0001
 -2.311520E+0000 -4.132380E-0001
  2.117003E+0000  2.530353E-0001
  2.425846E+0000  2.272634E+0000
 -5.393662E-0001  3.293068E+0000
 -1.416099E+0000  4.686013E-0001
  3.945522E-0002 -1.258876E+0000
  1.026533E+0000 -2.607974E+0000
  2.821217E+0000 -9.010520E-0001
  8.851831E-0001 -4.335800E-0001
 -4.154638E-0001 -2.040435E-0001
 -1.215341E+0000  9.189848E-0001
 -1.465156E+0000  2.503292E-0001
  1.138621E+0000  1.292345E+0000
  3.328948E+0000 -1.804827E+0000
  1.851174E+0000 -1.552683E+0000
 -6.793597E-0001 -3.490517E+0000
 -4.853431E-0001 -2.503051E+0000
 -1.482889E+0000 -2.045551E+0000
  6.058848E-0001 -8.286177E-0001
  6.503204E-0001  6.668234E-0001
  5.863669E-0001  1.236963E+0000
 -2.403742E+0000  1.719769E+0000
 -2.718827E+0000  1.687366E+0000
  2.320656E-0001  1.776449E+0000
 -5.093807E-0002  2.542404E+0000
 -6.199506E-0001  1.472545E+0000
 -1.042937E+0000 -3.960633E-0001
  2.723226E+0000 -2.222480E+0000
  1.398860E+0000 -1.504431E+0000
  5.072035E-0001 -7.918857E-0001
  9.445150E-0001 -1.009605E+0000
 -1.755742E-0001  8.682866E-0001
 -2.843002E-0002 -8.423817E-0001
 -1.558678E+0000 -1.284006E+0000
 -2.931110E+0000 -9.751465E-0001
 -6.090071E-0001  1.399911E-0001
  1.198898E-0001  2.585581E+0000
  8.189846E-0003  1.868190E+0000
 -4.307663E-0001 -9.061145E-0001
  4.230885E-0001 -2.082989E+0000
 -3.981618E-0001 -2.826782E+0000
 -1.589216E-0001 -3.956073E+0000
 -1.943186E+0000 -1.371160E+0000
 -8.996011E-0001  2.624977E-0001
  6.291452E-0001 -4.319593E-0001
  1.606825E+0000  1.314468E+0000
 -6.822574E-0001  8.074311E-0001
 -1.486016E+0000 -1.313368E+0000
 -6.429176E-0001 -3.148691E-0001
 -4.044046E-0001 -5.188800E-0001
 -1.909190E-0001 -1.714111E-0001
 -2.373927E-0002 -5.705426E-0002
 -6.984613E-0001 -7.999289E-0001
  3.146108E-0001 -1.995206E+0000
  2.879683E-0001 -2.241870E+0000
  2.625992E+0000 -2.311664E+0000
  4.940711E-0001 -1.086651E+0000
 -2.421921E+0000 -1.461389E+0000
 -2.566911E+0000 -2.757638E+0000
  1.587212E+0000 -3.669976E+0000
  3.750135E+0000 -1.805802E+0000
 -8.692898E-0001 -2.840284E-0003
 -2.000749E+0000  8.536008E-0002
  8.528742E-0001 -1.635334E+0000
  1.956026E+0000  2.088046E-0001
 -2.869360E+0000  5.748962E-0001
 -2.132598E+0000 -1.458558E+0000
  1.048534E+0000 -1.918825E-0002
 -2.109482E-0001  1.479781E+0000
 -1.883405E+0000  1.046497E+0000
  1.020789E+0000 -4.832289E-0001
  2.371346E-0002  9.185301E-0001
 -2.184235E+0000  8.533960E-0001
 -1.065660E+0000 -1.240386E+0000
  1.107115E+0000 -8.203324E-0001
 -1.416401E-0001  2.899070E-0001
  2.812037E-0001 -1.390386E+0000
  1.113532E+0000 -1.017769E+0000
 -1.666130E-0001 -1.547475E+0000
 -3.332877E+0000 -2.715420E+0000
 -5.342796E+0000 -3.122148E+0000
  9.223606E-0001 -1.680431E+0000
  4.459108E+0000  6.357534E-0001
 -4.759158E-0001  1.823230E+0000
 -8.739892E-0001  1.952968E+0000
 -5.026416E-0002  2.413742E+0000
  4.576547E-0001  1.734342E+0000
 -2.903545E-0001  1.422780E+0000
  9.102864E-0002 -1.779806E+0000
  8.057039E-0001  7.760601E-0001
  6.322921E-0001  1.734405E+0000
 -7.199257E-0001  9.604282E-0001
  6.773367E-0001 -2.361205E-0001
  1.396145E+0000 -8.241633E-0001
 -7.997633E-0001 -1.382064E+0000
 -8.965798E-0002 -8.011699E-0001
  7.369121E-0001 -6.789248E-0001
 -5.674855E-0001  1.110058E-0002
  9.538699E-0001 -5.861028E-0001
  8.065467E-0001  6.174753E-0001
 -7.017715E-0001  2.941100E+0000
 -6.010393E-0001  4.771800E-0001
  1.561906E+0000 -6.548466E-0001
 -8.767095E-0001 -1.477563E+0000
  2.962177E-0001 -2.642704E+0000
 -7.340956E-0001 -1.775102E+0000
  4.175220E-0001 -2.200075E+0000
  4.875928E-0001 -3.163834E+0000
  3.345829E+0000 -3.292320E-0001
  3.512756E+0000  7.621025E-0001
  1.533764E+0000  2.631718E+0000
 -1.584268E-0001  1.298816E+0000
 -2.418020E-0001  1.347449E+0000
 -1.354716E+0000  3.065644E+0000
  1.085264E+0000  2.606320E+0000
  9.431962E-0001  2.222747E+0000
  2.087813E-0003  1.044505E-0001
 -1.659176E-0001 -2.988977E-0001
 -2.398590E-0001  1.815503E-0001
 -1.190242E-0001  2.175584E+0000
 -2.464907E+0000  1.713703E+0000
  2.898470E-0001 -1.543766E-0001
  2.107677E+0000  6.074392E-0001
 -1.373114E-0001  2.103920E+0000
 -4.217764E-0001  2.734520E-0001
 -7.367095E-0001 -4.889940E-0001
 -1.726015E-0001 -1.024391E+0000
  3.158157E+0000  1.554082E+0000
  1.849542E-0001  2.487771E+0000
 -3.085327E+0000  2.494924E+0000
 -2.230490E+0000 -4.220224E-0001
  3.612156E-0001 -6.177852E-0001
 -7.195653E-0001  1.475820E+0000
 -2.017758E+0000 -1.893341E-0001
 -6.889541E-0001  4.640180E-0001
 -1.906313E-0001  2.148548E+0000
 -1.637416E-0002  7.799320E-0001
  1.873716E+0000  8.363057E-0001
  1.790950E+0000  1.017404E+0000
  5.294704E-0002  1.330984E+0000
 -1.016416E+0000  1.904017E+0000
  1.103592E-0001 -1.024982E+0000
  6.372809E-0001  1.685883E-0001
 -9.528070E-0001  1.734280E+0000
 -3.069727E+0000  6.366123E-0001
 -3.970274E+0000 -1.722816E+0000
  9.758860E-0001 -2.272735E+0000
  3.317718E+0000 -2.254334E+0000
  1.428182E+0000  2.159049E-0001
 -1.063992E+0000  9.040743E-0001
  5.757589E-0002  1.564472E+0000
  6.995717E-0001  1.545172E+0000
 -1.655376E-0001  5.270023E-0001
 -4.878685E-0001  2.677910E-0001
  6.873090E-0001 -6.787431E-0001
  2.426893E+0000 -7.202253E-0001
  2.549429E+0000  5.821759E-0002
 -1.622755E-0001 -4.434198E-0001
 -1.936619E+0000 -1.034292E+0000
  3.585595E-0002 -2.213610E-0001
  1.010468E-0001 -2.748778E-0001
 -1.836168E+0000  2.152250E+0000
 -1.081839E+0000  4.433254E-0001
  2.002862E+0000  7.886502E-0001
  1.546866E+0000  2.473338E+0000
 -4.531598E-0001  2.126134E+0000
 -7.413117E-0001  7.398455E-0002
  1.259624E-0001  1.073122E-0001
  1.689536E+0000 -1.789299E+0000
  1.747687E+0000 -1.724030E-0001
  1.605394E+0000 -4.621243E-0001
  1.404474E+0000  4.916342E-0002
 -2.788582E-0001  9.803045E-0001
  1.041131E-0001  3.325458E-0002
  4.558740E-0001  2.861081E-0001
  6.161655E-0001 -4.731745E-0001
  6.242786E-0001  9.070445E-0001
 -9.421150E-0001  3.625057E-0001
 -7.877180E-0001 -1.871738E+0000
  4.014840E-0001 -1.288600E+0000
  6.801041E-0001  4.730928E-0001
 -6.257090E-0002  1.147615E+0000
 -1.616882E-0001  3.659609E-0001
 -8.347242E-0001  4.826209E-0001
 -3.241449E+0000  1.525638E-0001
 -1.925024E+0000 -2.634508E-0001
 -1.108756E+0000 -6.175580E-0001
 -1.153865E-0001 -7.015690E-0002
  1.067454E+0000 -1.176168E+0000
 -9.301807E-0001 -7.071615E-0001
 -1.029239E+0000  2.659443E-0001
  3.787596E-0001  3.002171E-0001
  1.285073E-0001  7.659874E-0001
  9.871406E-0001 -3.279850E-0001
  1.228417E+0000 -8.320795E-0002
  1.670521E+0000  1.682244E+0000
  6.057934E-0001  1.486489E+0000
 -4.296474E-0001 -1.307246E-0001
  6.376334E-0001 -1.493708E+0000
  9.000209E-0001 -1.047158E+0000
  5.133040E-0001 -2.240734E-0001
  8.730913E-0001  1.071165E+0000
  8.579020E-0001 -5.802982E-0001
  2.017780E-0001 -5.275251E-0001
  1.303080E+0000 -2.457180E+0000
  9.605052E-0001  1.179748E-0001
 -1.733738E+0000  6.747023E-0001
  6.297615E-0001 -8.381804E-0001
  1.918516E+0000  2.886550E-0001
 -1.255242E-0001  6.915788E-0001
 -2.867104E-0001  1.681209E+0000
 -4.609030E-0001 -1.295813E-0001
 -1.136902E+0000  2.661708E-0001
 -1.779499E+0000 -1.501371E+0000
  1.783452E+0000 -2.057650E+0000
  1.646815E+0000 -1.338884E+0000
  2.580735E-0001 -1.385334E+0000
  9.336496E-0002 -1.414944E+0000
 -3.811277E-0001 -1.576704E+0000
 -2.969002E-0001 -2.589807E-0001
 -7.178561E-0001  3.846368E-0001
  1.940168E-0001  9.142821E-0001
 -1.100902E+0000  7.720595E-0001
 -5.240720E-0001 -8.087763E-0001
  3.105231E+0000 -1.011714E+0000
  6.291517E-0001  1.306727E-0001
 -2.141761E+0000  1.293484E+0000
 -1.336553E+0000 -1.853022E+0000
  7.315476E-0001 -1.486565E+0000
  3.541930E+0000 -2.411109E+0000
 -2.864795E-0001  3.077665E-0001
 -1.845167E+0000 -5.331592E-0001
 -2.391663E+0000 -1.271910E+0000
  2.363375E-0002  2.526624E-0001
 -4.265078E-0001  2.605252E-0001
 -1.887189E-0001  3.170001E-0001
  1.406237E+0000 -2.143595E+0000
  4.757503E-0001 -2.017275E+0000
 -4.129544E-0002 -4.412321E-0001
 -9.790074E-0001 -2.188401E+0000
  1.393188E+0000 -2.560253E+0000
 -4.740469E-0001 -1.183406E+0000
 -3.015906E-0001  1.475974E-0001
 -1.879473E+0000 -3.918584E-0001
  7.671418E-0001 -1.617052E+0000
  1.128761E+0000  3.360261E-0001
  3.177182E-0001 -5.570513E-0001
 -1.393720E-0001 -1.647174E+0000
 -4.366541E-0001 -1.158174E+0000
  7.458093E-0001 -2.453943E+0000
  1.464588E+0000 -1.168200E+0000
  1.384852E+0000 -9.745801E-0001
 -2.097039E+0000 -1.904813E+0000
 -1.619630E+0000 -2.681924E+0000
  1.449280E+0000 -1.331643E+0000
  1.220890E-0001 -1.642404E+0000
 -1.193962E-0001 -1.195969E+0000
  1.189629E+0000  2.452059E+0000
 -2.494406E+0000 -1.963400E-0001
 -5.893209E-0001 -2.338872E-0001
  5.851076E-0001 -2.295699E-0001
  1.795229E+0000 -3.311476E-0001
 -1.921623E+0000  1.667065E+0000
 -2.520424E+0000 -9.076002E-0001
 -1.013895E+0000 -1.482271E+0000
  2.122500E+0000 -1.343657E+0000
  2.795521E+0000  7.098909E-0001
  6.808117E-0001 -1.753920E-0001
 -6.537281E-0001 -5.709936E-0002
 -1.309167E+0000 -1.182210E+0000
  2.203813E+0000 -3.720226E+0000
  3.093838E+0000 -1.477609E+0000
 -4.487035E-0001  1.355189E+0000
 -1.205410E+0000 -4.060266E-0002
  6.616585E-0001 -1.475849E+0000
  2.126526E-0001  2.053713E-0001
  1.171421E+0000  1.424442E+0000
  7.020379E-0001  1.240820E+0000
 -7.315174E-0001  7.014044E-0001
 -1.724574E-0001  4.619121E-0001
  1.361922E+0000  7.067770E-0001
  1.554849E+0000  2.219644E-0001
 -2.450935E-0001 -5.188608E-0001
 -1.530693E-0001 -2.408410E+0000
  2.129106E+0000 -1.304699E+0000
  5.749700E-0001 -2.106090E-0001
 -1.557596E+0000 -1.108833E+0000
 -9.121298E-0001 -1.489777E+0000
  2.995137E-0001  6.698243E-0001
  1.356568E+0000  4.336855E-0001
 -1.861395E+0000  3.196110E-0001
 -2.243775E+0000 -1.418707E+0000
  5.651892E-0001 -1.733843E+0000
  2.580457E+0000 -4.884768E-0001
  6.473718E-0001  2.720174E+0000
 -1.292604E+0000  1.449996E+0000
 -6.339151E-0001 -1.730754E-0001
 -9.426787E-0001  1.508354E+0000
  5.909271E-0001 -1.242796E+0000
  9.265983E-0001  2.579070E-0001
  6.866201E-0001 -1.605080E+0000
 -1.448441E+0000 -1.130844E+0000
 -3.917978E-0001  3.917473E-0001
 -3.755056E-0001  5.002457E-0001
  4.183518E-0001 -2.448788E-0001
  5.914757E-0001  7.390468E-0001
 -7.989275E-0001  6.362554E-0001
  2.027863E-0001 -5.712640E-0001
 -3.881585E-0001 -5.504570E-0001
  6.284624E-0001  1.723985E+0000
  4.277245E-0001 -2.199253E-0001
  1.427865E+0000  1.200199E+0000
  2.916922E+0000  6.342628E-0001
 -2.383424E-0001  8.489645E-0001
  1.171566E+0000 -9.341417E-0001
  3.408824E-0001 -1.723170E+0000
 -4.414680E-0001 -1.865402E+0000
  1.525195E+0000 -2.517311E+0000
 -6.495143E-0002 -5.714679E-0001
 -5.663882E-0001 -5.693572E-0001
 -2.845868E+0000 -1.776723E+0000
 -4.079423E-0001 -1.181029E+0000
 -1.074702E+0000 -1.349180E+0000
  4.123716E-0001  9.882868E-0001
  8.961323E-0001  1.771863E-0001
  1.065882E+0000  4.952070E-0001
 -1.203680E+0000 -2.548955E+0000
 -3.175829E+0000 -1.759251E+0000
  4.040844E-0001 -1.397262E+0000
 -1.075612E+0000 -8.371594E-0001
 -1.334007E+0000 -1.188434E-0001
 -1.210720E+0000 -1.551337E+0000
  2.015852E+0000  1.881521E-0001
  4.424186E-0001  6.353675E-0001
 -1.290833E+0000 -1.247158E+0000
  2.226877E+0000 -1.266337E+0000
 -5.719851E-0001  1.322186E-0001
 -1.868250E+0000  1.411796E+0000
 -1.755340E+0000  2.669925E-0002
 -1.005832E+0000  4.478465E-0002
 -4.435582E-0001  2.358141E-0001
  3.569138E-0001  2.592821E+0000
 -6.998119E-0001  8.464428E-0001
  1.277750E+0000  1.281424E+0000
  2.598287E+0000  2.085421E+0000
 -3.212296E-0001  1.122669E+0000
 -7.180137E-0001  2.340860E+0000
 -8.866117E-0001  3.440361E+0000
 -2.336749E+0000  1.003500E+0000
  2.418097E+0000 -6.270500E-0001
  1.830292E+0000 -2.545906E+0000
  1.559951E+0000  6.562273E-0001
  9.712469E-0002 -4.055186E-0001
  2.110221E+0000  4.538090E-0001
  8.300188E-0001  2.683078E+0000
 -1.283272E+0000  5.012883E-0001
 -6.459049E-0001  8.318296E-0002
 -1.353279E-0001 -1.896034E+0000
  1.285340E+0000 -1.193292E+0000
  3.007311E+0000 -7.915491E-0001
  5.555534E-0002 -1.197466E+0000
 -3.603657E+0000 -2.167036E+0000
 -1.180372E+0000 -3.577063E+0000
  1.480507E+0000 -1.299843E+0000
  2.624566E-0001 -8.027604E-0001
  4.261543E-0001 -9.497388E-0001
 -2.277768E-0001 -4.325761E-0001
  2.880402E+0000 -5.111456E-0001
 -4.763086E-0001 -2.278457E-0001
 -4.124749E+0000 -7.387067E-0001
 -1.085133E+0000 -2.129064E+0000
  6.547127E-0002  6.465823E-0002
  1.957966E+0000 -7.049432E-0001
  5.732115E-0001 -1.869795E+0000
  3.271197E-0001 -8.958510E-0001
 -3.977969E-0001 -1.062599E+0000
 -2.023217E+0000 -1.003501E+0000
  1.596442E-0001 -1.238632E+0000
 -1.741336E-0001  9.051603E-0001
  4.037452E-0002  7.978307E-0001
  5.422302E-0001 -3.542680E-0001
  1.899508E+0000 -1.116951E+0000
 -4.771536E-0001 -2.104979E+0000
  1.084307E+0000 -1.567437E+0000
  2.686898E+0000 -1.415659E+0000
  2.230845E+0000  1.658562E+0000
 -2.295459E-0001  7.061718E-0001
 -1.394954E+0000  5.256520E-0003
 -9.610570E-0001 -2.085852E-0002
  4.979246E-0001 -1.320991E+0000
  7.240460E-0001 -1.436277E-0001
  5.523994E-0001  8.547484E-0001
  1.034366E+0000 -2.842310E-0001
  1.203873E+0000 -1.241683E+0000
  9.521421E-0002 -1.580627E+0000
 -6.128063E-0001 -1.458426E+0000
 -1.100703E+0000 -5.620016E-0002
 -1.287822E+0000  9.163292E-0001
 -1.544419E+0000  2.039493E+0000
 -1.074073E+0000  6.498858E-0001
  8.447046E-0001 -1.157599E+0000
 -5.837605E-0002 -4.652026E-0001
 -1.358122E+0000 -1.552427E-0002
 -3.530785E+0000 -1.618565E+0000
  4.404283E-0001 -9.959876E-0001
  3.308006E-0001  2.653059E+0000
 -1.328728E+0000  2.055877E+0000
 -2.095345E+0000  2.639554E+0000
  5.306871E-0001  2.209876E-0001
  9.287603E-0001  1.051749E+0000
 -6.304076E-0002 -1.476831E-0001
 -1.933743E+0000 -1.790142E+0000
 -1.049299E-0001 -2.085442E+0000
  1.246765E+0000  1.870048E-0001
 -2.156295E-0001  7.944003E-0001
 -2.023118E+0000  9.870809E-0001
 -1.884065E+0000 -1.382619E+0000
  2.977797E+0000 -1.396620E+0000
  7.747178E-0001 -7.384271E-0001
  6.745856E-0001 -2.569201E-0001
  1.647761E+0000  2.051182E+0000
 -4.483034E-0001  7.559916E-0001
 -1.185234E+0000 -6.071430E-0001
  1.595915E+0000  2.312997E+0000
  1.364004E+0000  2.560242E+0000
  2.646566E-0001  1.513133E+0000
 -2.951372E+0000  8.452150E-0001
 -6.725778E-0001 -2.677360E-0001
  2.328246E+0000  2.188249E+0000
  8.678746E-0001  3.334613E+0000
 -1.173896E+0000  2.180825E+0000
  1.643495E-0001  6.025343E-0001
  1.758092E-0001 -5.038834E-0001
 -9.522089E-0001  7.812141E-0001
 -5.995578E-0001 -8.658806E-0001
  2.468391E+0000 -1.069450E+0000
  2.355240E+0000  3.665519E-0001
  9.011179E-0001  9.260990E-0001
 -1.201065E+0000  2.449038E-0001
 -1.298371E+0000  5.036667E-0001
 -8.017798E-0001  3.206366E+0000
 -1.545296E+0000  1.244604E+0000
  7.437838E-0001  6.552160E-0001
  9.014686E-0001  1.772578E+0000
 -1.888604E+0000  1.619115E+0000
 -8.859411E-0001  1.679354E+0000
 -1.673349E-0001  2.131609E+0000
 -7.928217E-0002  7.734855E-0001
  8.819476E-0001 -7.485054E-0002
  1.599905E+0000  1.318521E+0000
 -2.579890E+0000  6.448737E-0001
 -2.031545E+0000 -3.454272E-0001
 -4.013768E-0001 -4.992102E-0001
 -5.667848E-0001  2.244190E+0000
 -2.113528E+0000  1.758335E+0000
 -2.053875E+0000  9.678574E-0002
  1.439352E+0000 -7.369149E-0001
  8.863048E-0001 -9.919533E-0001
 -8.764414E-0001 -9.254026E-0001
 -2.002812E+0000  3.498141E-0001
 -2.156765E+0000  7.029771E-0001
  7.779993E-0001 -5.660187E-0001
  7.626841E-0001  6.976333E-0001
 -1.591778E+0000 -1.888021E-0001
 -2.138591E+0000 -2.466275E+0000
 -6.971506E-0002 -1.974417E+0000
  8.646604E-0001 -1.166192E+0000
  2.391487E+0000 -5.503096E-0001
  5.626023E-0001 -2.317752E-0002
 -7.118860E-0001  1.301223E+0000
 -5.649573E-0001  1.355071E+0000
  1.046988E+0000  5.220637E-0001
  1.761432E+0000 -2.414913E-0001
 -2.130165E-0001  6.630537E-0001
  2.041740E+0000  6.154309E-0001
  2.876549E+0000  1.959656E+0000
  4.015890E-0002  1.432865E+0000
 -5.203325E-0001 -3.181590E-0001
  6.030137E-0001 -2.155531E-0001
 -4.461096E-0001 -1.207435E+0000
 -2.074789E+0000 -9.282780E-0001
  5.623360E-0001  3.883942E-0001
  7.089588E-0001  9.006708E-0001
 -2.968225E-0001  5.003706E-0001
 -1.614203E-0001 -1.042392E+0000
  1.660042E+0000 -6.655883E-0001
 -4.116531E-0001  7.654301E-0001
  5.015417E-0001  5.166326E-0001
 -1.407680E+0000 -4.748840E-0002
 -1.482033E+0000 -2.445150E-0001
  1.541268E+0000 -6.266251E-0001
  6.536184E-0001  4.378568E-0002
 -1.564363E+0000  1.480374E+0000
 -1.700187E+0000  5.972449E-0001
  8.029283E-0001  1.034850E+0000
  1.818337E+0000  3.952039E-0001
 -1.512193E+0000  5.001399E-0001
 -3.105029E+0000  5.629464E-0001
 -1.982218E-0001 -9.473344E-0001
  4.499676E-0001 -1.117981E+0000
  9.241364E-0002 -1.759124E+0000
 -8.193054E-0001 -9.916538E-0001
  1.219700E+0000  3.578010E-0001
  1.530799E-0001  4.050645E-0001
  2.020845E+0000 -3.064085E+0000
  1.105384E+0000 -2.665589E+0000
  9.629599E-0001 -1.390882E+0000
 -1.653845E+0000 -1.215238E+0000
  4.883148E-0001 -1.709573E+0000
 -4.077603E-0002  7.547479E-0001
 -1.260776E+0000  1.090738E+0000
 -5.543596E-0001 -5.474965E-0001
 -3.382620E-0001 -6.718463E-0001
 -5.399364E-0001 -3.023901E+0000
  2.628628E+0000 -2.028208E+0000
  1.984708E+0000 -9.656358E-0001
  6.025129E-0001  7.364437E-0002
 -2.978636E-0001  1.448422E+0000
  3.542483E-0001 -1.142605E+0000
  7.649850E-0001 -1.440169E+0000
  8.337495E-0001 -1.026088E+0000
 -1.362764E+0000  3.488863E-0001
 -2.416645E+0000  1.149623E-0001
 -1.166573E+0000 -1.253610E+0000
 -1.429568E+0000 -1.768531E-0001
 -1.528629E+0000  1.153343E+0000
  4.851297E-0001  1.758098E+0000
  3.433479E-0002  9.145110E-0001
  2.340524E-0001  1.340979E+0000
 -1.581956E+0000  1.627614E+0000
  1.822559E-0001  1.554567E+0000
 -1.637864E+0000  1.958004E+0000
 -5.667693E-0001 -6.083110E-0001
  2.579405E+0000  8.716890E-0002
  3.109472E+0000  1.050021E+0000
 -9.510797E-0001 -2.312039E-0002
 -2.840994E+0000 -8.074810E-0001
 -7.623339E-0001 -8.826142E-0001
 -7.784995E-0001 -3.404975E-0002
  4.565086E-0001  1.761363E+0000
  3.162064E-0001  1.786152E+0000
 -3.919335E-0001  1.354005E+0000
 -5.876883E-0001 -2.883930E-0001
  3.031175E-0001  1.101775E+0000
 -7.710929E-0001  2.883382E+0000
 -1.709275E+0000  7.878793E-0001
  1.708083E+0000  8.357797E-0001
  2.943274E+0000  1.379026E+0000
  7.524815E-0001  6.068025E-0001
 -3.372043E-0001  8.503438E-0001
 -4.612540E-0001 -5.656194E-0001
 -6.401031E-0001 -2.954405E+0000
  1.553365E+0000 -1.990206E+0000
 -4.140842E-0002  3.494562E-0001
 -1.941629E+0000  4.432260E-0001
 -1.544708E+0000 -8.612252E-0001
  1.950271E+0000  3.291421E-0001
  7.145263E-0001 -1.439516E+0000
  8.363887E-0001 -2.064489E+0000
 -6.520646E-0001 -1.267060E+0000
  3.321210E-0001 -3.950523E-0001
 -4.151292E-0001  1.260484E+0000
 -2.353596E+0000  1.119844E+0000
 -7.095077E-0001  4.347715E-0001
 -3.459500E-0001 -1.310799E+0000
  2.963503E-0001 -1.758147E+0000
  3.420685E-0001 -3.073935E-0002
 -4.119299E-0001 -2.309540E-0001
  2.734186E-0001 -8.968980E-0001
  2.508941E+0000  1.260011E+0000
 -7.303436E-0001  1.867054E+0000
 -2.936913E+0000 -6.310106E-0001
 -1.230787E-0001  1.851753E-0002
  1.053246E+0000 -6.067429E-0001
 -1.720946E-0001 -1.492139E+0000
  2.045708E+0000 -1.250148E+0000
  5.463824E-0001 -2.510135E+0000
  1.209836E+0000 -1.119005E+0000
  1.978331E+0000  3.212866E-0002
  1.755936E-0001 -1.992932E+0000
  8.849970E-0002  6.729813E-0001
 -6.059949E-0001  2.862350E-0001
 -1.682253E-0002  1.135038E+0000
 -7.555214E-0001  9.573467E-0001
 -1.382044E-0001  1.518185E+0000
 -1.496025E+0000 -1.199019E+0000
  6.527496E-0001 -1.054552E+0000
 -7.268691E-0002 -1.925643E-0001
  1.662483E+0000 -7.289051E-0001
  1.281846E+0000  1.267239E+0000
 -5.421221E-0002  7.435399E-0001
 -1.275695E+0000 -7.047329E-0001
  2.239272E+0000 -8.394676E-0001
  2.656221E+0000  9.566769E-0001
 -2.214215E+0000  1.696669E+0000
 -3.243464E+0000  1.250508E+0000
  1.822862E+0000 -1.440878E+0000
  3.444742E+0000 -3.824551E-0001
  3.103472E-0001  1.427720E-0001
 -7.162958E-0001  1.996034E-0002
 -8.680009E-0001  6.418286E-0001
 -9.398231E-0001  1.333712E-0002
  1.402376E+0000 -1.233645E+0000
 -1.226814E+0000 -5.531925E-0002
  1.373929E-0001 -1.055904E-0001
 -2.226146E-0001  1.609674E+0000
 -1.918932E+0000 -2.015655E-0001
  1.198768E+0000 -9.219265E-0001
  1.448718E+0000  1.830382E+0000
 -1.555629E+0000  6.774164E-0001
 -2.557457E+0000  1.390045E+0000
  2.059885E+0000  1.315095E+0000
  1.901248E+0000  1.072413E+0000
  7.109382E-0001 -1.898033E-0001
  9.093723E-0001 -1.702456E+0000
  1.468090E+0000 -3.747284E-0001
 -1.511556E+0000 -6.142093E-0001
 -1.671656E-0001 -4.741103E-0001
 -8.065662E-0001  1.742793E+0000
  7.064611E-0001  3.219295E+0000
 -8.942197E-0001  1.869413E+0000
 -4.009461E-0001  2.796613E+0000
  4.154584E-0001  1.368317E+0000
  1.005528E+0000  1.081135E+0000
  3.415156E-0001  1.374143E+0000
 -1.892930E+0000 -9.958518E-0001
 -1.079086E-0001 -8.548060E-0001
  1.036386E+0000 -2.744077E+0000
 -3.244821E-0001 -1.102658E+0000
 -1.032793E+0000 -2.125345E+0000
 -7.094947E-0001 -1.669516E+0000
 -1.018472E+0000 -7.182506E-0001
 -8.098336E-0002 -1.155769E+0000
 -1.308243E+0000 -7.332109E-0001
 -5.789888E-0001  8.786398E-0001
  1.040368E+0000  1.382231E+0000
  3.914817E+0000 -4.640246E-0001
  7.299062E-0001  7.868965E-0001
 -1.401649E+0000 -6.937310E-0001
 -1.985248E+0000 -2.045786E+0000
 -4.614234E-0001  8.762678E-0001
  9.998752E-0001  2.787941E-0001
  9.828445E-0001  9.385418E-0001
 -1.716573E+0000  2.354532E+0000
 -1.068184E+0000  8.379544E-0001
 -2.472941E+0000 -1.224349E-0001
 -1.523973E-0001  2.723776E-0003
  2.173937E+0000  1.689843E+0000
 -8.119838E-0001  1.790979E+0000
 -1.244062E+0000  1.882186E+0000
 -1.499207E+0000 -3.122597E-0002
 -7.127797E-0001  1.174095E+0000
 -1.851760E+0000  6.570656E-0001
 -5.435769E-0001  6.944656E-0001
  2.285978E-0001 -5.089318E-0001
 -6.397772E-0001 -1.028329E+0000
  4.064365E-0001 -3.598969E+0000
 -2.996104E-0001 -2.971380E+0000
 -3.360214E-0001 -2.673614E+0000
  6.522508E-0001 -3.746423E-0001
  1.687126E+0000 -9.333357E-0001
  3.792618E-0002  1.459865E+0000
  1.407218E-0002  9.902447E-0002
  3.399037E-0001 -5.028983E-0001
 -5.527510E-0001 -7.712318E-0001
 -7.893378E-0001 -1.326791E+0000
  1.195744E+0000 -1.420215E+0000
  4.865444E-0001 -2.908981E-0001
  1.846447E+0000 -2.162905E+0000
  1.582468E+0000 -1.070780E+0000
 -2.063238E+0000 -1.836132E+0000
  6.150828E-0001 -1.888857E+0000
  1.576715E+0000 -6.577029E-0001
  2.861227E-0001  6.308308E-0001
 -1.752345E+0000 -9.151007E-0001
 -4.452903E-0001 -2.587348E+0000
  3.124772E+0000 -1.213921E+0000
  2.235406E+0000  1.066633E+0000
 -2.308736E+0000  9.443849E-0001
 -9.779838E-0001  2.038780E+0000
 -1.510685E+0000  8.606429E-0001
  1.343958E+0000  4.082737E-0001
  1.123913E+0000 -1.489944E-0001
  1.780116E+0000  1.822908E-0001
 -7.121339E-0002 -1.849394E+0000
 -1.751583E+0000 -1.727117E+0000
 -1.043010E+0000 -1.857372E+0000
 -2.464692E+0000 -2.671964E-0001
 -4.933521E-0001  3.837662E-0001
 -4.677681E-0001  3.752664E-0001
  8.683362E-0001  5.509218E-0001
 -2.264592E-0001 -6.494361E-0001
  1.206892E+0000  1.962425E-0001
  4.332709E-0001 -4.286367E-0001
  2.819219E-0002 -1.947644E+0000
 -1.539182E+0000 -2.461701E+0000
 -9.735559E-0001 -1.128400E+0000
 -4.014141E-0001 -2.305227E+0000
 -8.148324E-0001 -2.838051E+0000
 -1.185700E+0000 -3.309602E+0000
 -1.317454E+0000 -1.390473E+0000
  1.025154E+0000 -1.234859E+0000
  2.620217E+0000 -9.087159E-0001
  3.795215E-0001  4.507844E-0001
 -1.314078E+0000  9.059206E-0001
 -2.002439E+0000 -1.062856E+0000
  9.909123E-0001 -7.069382E-0001
 -1.622835E-0001 -9.106769E-0001
  1.710624E+0000 -1.627606E-0001
  1.860209E+0000 -7.645478E-0001
  5.099530E-0001  1.894232E+0000
 -8.202362E-0001  1.515223E+0000
 -1.908967E+0000  1.049615E+0000
 -5.250677E-0001 -4.475847E-0004
  5.554200E-0001 -2.074652E-0001
  1.637443E+0000  1.393025E+0000
 -1.738686E+0000 -1.021008E+0000
 -4.734038E-0001 -3.354725E+0000
 -4.030304E-0001 -1.741575E+0000
 -1.244248E+0000  3.164571E-0001
 -2.171465E+0000  1.944292E+0000
  8.247280E-0001  1.161836E+0000
  6.469453E-0001 -1.969176E-0002
  1.482182E+0000  1.789780E+0000
 -2.234520E-0001  4.623164E-0001
 -2.284516E-0001 -1.209039E-0001
  1.911786E+0000 -1.449080E+0000
  4.546687E+0000  3.821250E-0001
  1.640649E+0000  1.952936E-0001
  2.418333E-0001 -5.677920E-0002
 -7.357205E-0001 -1.242848E+0000
  3.584814E+0000 -5.155534E-0001
  4.091357E-0001 -9.860945E-0001
 -5.634659E-0001 -2.324758E+0000
 -4.068762E-0001 -4.982324E-0001
 -4.051654E-0001  6.724261E-0001
 -7.312122E-0001  4.415130E-0001
  7.311889E-0001  2.360783E+0000
  8.181321E-0001  2.060779E+0000
 -3.296293E-0002 -5.144838E-0001
  5.738207E-0001 -2.498887E+0000
  1.080479E+0000 -3.807909E+0000
  1.702582E-0002 -2.460648E+0000
 -6.285599E-0001 -2.080396E+0000
 -6.967683E-0001  3.751490E-0001
 -1.544419E+0000  1.180909E-0001
 -4.579280E-0001 -7.016846E-0001
  1.341590E+0000  5.399103E-0002
  9.633587E-0002  1.336985E+0000
  6.455324E-0001  8.070272E-0002
  1.632737E+0000 -1.060963E+0000
 -4.536960E-0001  1.373942E-0001
 -8.448790E-0001  2.153932E+0000
 -1.990422E+0000  3.090590E+0000
  1.210972E+0000  1.516580E+0000
  2.176151E+0000  9.099714E-0001
 -7.996059E-0002  5.315585E-0001
 -1.793099E+0000  1.107123E+0000
 -9.314986E-0001 -8.709830E-0001
 -4.995327E-0001 -2.065180E-0001
 -5.670301E-0001  7.035183E-0001
 -1.020517E+0000  1.605707E+0000
 -1.853641E+0000 -3.349885E-0002
 -6.018961E-0001 -1.880668E-0001
  2.872704E+0000  1.127099E+0000
  7.038047E-0001  1.149162E+0000
 -1.322450E+0000 -7.587554E-0001
  3.981540E-0001  1.054819E+0000
  3.525480E-0001 -8.485867E-0001
  1.835162E-0001  9.050986E-0001
  1.085698E+0000  4.518464E-0001
 -1.933368E-0001  2.569810E-0001
 -1.150592E+0000  6.157253E-0001
 -1.692433E+0000  1.691114E+0000
 -2.292091E-0001 -3.951946E-0002
  3.217276E-0002  1.615031E-0001
  3.227070E-0001 -3.141613E-0001
 -1.435913E+0000 -6.127599E-0001
 -5.818745E-0001 -1.310511E+0000
  3.212626E-0002  9.217192E-0001
 -1.113593E+0000  1.593518E+0000
 -8.579600E-0001 -1.654574E+0000
  7.013133E-0001 -5.303119E-0001
  1.304586E+0000  5.694823E-0001
 -3.117929E-0001  1.441335E+0000
 -6.929095E-0001  2.666560E+0000
 -1.025065E+0000  2.049236E+0000
  8.284761E-0001  1.674289E+0000
 -1.491603E-0001  1.907337E+0000
  7.502832E-0001  1.283487E+0000
 -1.169786E-0001  1.035310E+0000
 -1.707926E+0000  2.391990E+0000
 -8.005522E-0001  4.518397E-0001
  8.796680E-0001  1.072238E-0001
  2.311306E+0000  1.893311E+0000
 -1.757461E+0000  2.094022E+0000
 -2.993072E+0000  7.203814E-0001
 -2.674921E-0001 -1.232179E-0001
 -1.090725E+0000  5.172743E-0001
 -3.093553E-0001 -4.341478E-0001
 -5.540616E-0001 -1.413555E+0000
 -2.351712E-0001 -1.042225E+0000
  9.983051E-0001 -8.051032E-0001
  5.185044E-0001  2.110283E-0001
  1.282088E+0000 -1.727973E-0001
  1.143330E+0000  5.119602E-0002
 -2.482586E-0001  6.873634E-0001
 -5.987632E-0001 -2.448850E-0001
  9.023698E-0001 -5.112621E-0002
  1.697902E+0000  2.750758E-0001
  4.753189E-0001  2.049424E+0000
 -2.183877E+0000  9.672532E-0001
 -3.906477E-0003  5.686500E-0001
  1.146211E+0000  6.932671E-0001
  3.669291E-0001  1.035555E+0000
  1.058417E+0000 -7.917619E-0001
 -3.532238E-0001 -2.019503E+0000
  1.800184E+0000 -9.220373E-0001
 -8.192294E-0003  3.774845E-0001
  1.955477E-0001  1.275029E+0000
 -1.949602E+0000  1.819060E+0000
 -2.826415E+0000  4.892918E-0001
 -1.282032E+0000  9.032909E-0002
 -8.117243E-0001 -2.663650E-0001
  2.012854E+0000 -2.004272E+0000
  1.704872E+0000 -1.169217E+0000
  9.125616E-0001 -1.341124E+0000
  7.041832E-0001 -6.111408E-0001
 -8.954812E-0001  6.452525E-0001
 -2.681800E+0000  1.489573E+0000
 -1.998411E+0000 -1.520652E+0000
  1.812081E+0000 -3.640385E-0001
  1.439864E+0000  4.807964E-0001
 -1.609005E+0000 -1.524308E+0000
 -1.351536E+0000 -2.169391E+0000
 -3.849317E-0001  6.498748E-0001
 -1.078258E+0000  3.737239E-0001
  4.863557E-0001  1.230397E-0002
  1.618713E+0000  1.461125E+0000
 -2.217684E-0001  2.132705E+0000
 -1.952839E+0000  1.082993E+0000
 -7.076586E-0001  1.097580E+0000
 -6.079484E-0002  6.023748E-0001
 -3.051465E-0001 -6.747383E-0001
  2.132878E+0000 -1.653672E+0000
  1.349598E+0000 -3.312409E+0000
  1.277005E+0000 -2.577073E+0000
 -3.964951E-0001 -1.854307E+0000
 -9.337218E-0001 -2.806644E+0000
 -8.890067E-0001 -6.305438E-0001
  1.462687E+0000 -2.173611E-0001
  1.217730E+0000  4.154826E-0001
  2.568519E-0001 -5.142242E-0001
 -1.840677E+0000 -2.157991E+0000
  1.832684E-0001 -2.183567E+0000
 -3.039405E-0001 -5.046037E-0001
 -1.353505E+0000 -1.777306E-0001
 -1.378610E-0001 -2.017521E+0000
  2.576604E+0000 -1.077727E-0001
  7.624210E-0001 -8.877788E-0001
  4.114528E-0002  7.652667E-0002
 -1.099476E+0000  1.445199E+0000
 -8.092280E-0001  1.338618E+0000
  8.392403E-0001  1.287841E+0000
 -3.944869E-0001  2.629343E-0001
  1.045426E+0000 -7.754679E-0001
  1.136992E+0000  5.412896E-0001
 -5.727120E-0002 -4.726503E-0003
  4.437271E-0001 -9.990916E-0001
  6.200477E-0001 -7.536491E-0001
 -4.731015E-0001  9.816183E-0001
  4.604646E-0001 -1.474322E+0000
 -5.782903E-0001 -1.717641E+0000
  7.932424E-0001  6.525146E-0002
  2.006466E-0001  1.078315E+0000
 -2.033696E+0000 -6.541299E-0001
 -1.037158E+0000 -3.504702E-0002
  7.985476E-0001 -1.514863E+0000
  2.115627E+0000  1.008523E+0000
  4.798713E-0001 -1.601192E-0001
 -7.590783E-0001  1.544876E-0001
  3.350173E-0001 -2.983192E+0000
 -8.832625E-0001 -8.408809E-0001
 -2.119002E+0000 -2.826340E+0000
 -4.908759E-0002 -3.960383E+0000
 -4.468631E-0001 -2.553872E+0000
  2.685132E-0001 -4.049909E-0001
 -1.140150E+0000 -4.645586E-0002
 -1.605809E+0000 -2.855432E+0000
 -6.984460E-0001 -2.916422E+0000
  1.167195E+0000 -7.962810E-0001
 -1.888597E+0000  5.128646E-0001
 -1.350397E+0000  9.179561E-0001
 -1.830635E-0001  9.385225E-0001
  6.579013E-0002  8.702245E-0001
  7.683212E-0002 -5.157557E-0001
 -2.795163E+0000  2.108445E-0001
 -2.038564E+0000 -6.350661E-0001
  6.136333E-0001  1.988565E+0000
  4.895551E-0001  2.056367E+0000
 -1.700081E+0000  1.610282E+0000
 -6.389589E-0001 -4.976421E-0001
 -3.467353E-0002  1.097894E+0000
  2.793022E+0000  8.777647E-0001
  3.200059E-0001  2.968295E+0000
 -4.166378E-0001  1.521932E+0000
 -7.599904E-0001  6.296637E-0002
  3.024057E-0001 -2.688319E+0000
  2.686774E-0001 -1.037892E+0000
 -2.846475E+0000 -2.652737E-0001
 -4.692689E-0002 -1.387656E+0000
  9.567911E-0001 -2.203408E+0000
  7.439043E-0001  1.936363E-0001
 -1.593789E+0000  2.411326E+0000
  1.348662E-0001  1.385954E+0000
  1.831573E+0000  6.734182E-0001
  1.698869E+0000  1.074851E+0000
  1.293868E+0000 -1.376825E+0000
  3.465775E-0001  1.863338E+0000
 -1.918290E+0000  8.643275E-0001
 -1.347823E+0000  1.148531E+0000
  2.241711E+0000 -2.192609E-0001
  2.119354E+0000 -1.212275E+0000
  2.373308E+0000  2.462089E-0001
  8.130754E-0001  6.988772E-0001
 -2.655030E+0000 -5.638304E-0001
 -1.162565E+0000 -2.006479E+0000
  2.816581E-0001 -1.117948E+0000
  1.266514E+0000 -4.148356E-0002
  5.066996E-0001  3.204399E-0001
 -1.477298E+0000 -3.857523E-0001
 -2.423715E+0000 -3.379296E-0001
  9.816580E-0002  8.943906E-0001
  5.647052E-0001  1.071113E+0000
 -5.244633E-0001  1.424370E+0000
  2.405556E-0001  2.019678E+0000
 -1.355132E+0000  3.415506E-0001
 -5.529952E-0002  3.334891E-0001
 -1.975713E+0000 -4.710811E-0001
 -1.722425E+0000 -7.860618E-0001
  1.303611E+0000 -1.326869E+0000
  1.975021E+0000  9.720442E-0001
 -7.052434E-0001 -2.244596E-0001
 -1.187046E+0000 -3.844612E-0001
  5.965923E-0001  5.532563E-0001
  1.570849E+0000  3.633968E-0001
 -8.717956E-0001  1.038113E+0000
  7.163580E-0001  1.228525E+0000
 -7.597741E-0001  1.439368E+0000
 -4.704738E-0001  7.783731E-0001
  7.729304E-0001  2.034618E-0001
  1.632856E+0000  1.244468E+0000
  4.232135E-0001 -2.181832E-0002
  4.556648E-0001  7.167403E-0001
  1.390729E+0000  1.014094E+0000
  2.138911E+0000  1.159437E+0000
 -7.314284E-0001 -2.065055E+0000
 -2.512333E-0001 -1.671178E+0000
  9.990109E-0002 -1.535130E+0000
  5.924472E-0001  2.244020E-0002
 -6.545561E-0001 -6.263575E-0001
 -2.330961E+0000  2.744935E-0001
 -2.211747E+0000  2.464286E+0000
  2.993521E-0001  3.208265E+0000
  8.856205E-0001  2.079342E+0000
 -3.031659E+0000  4.858308E-0001
 -5.958036E-0001  2.077057E+0000
  1.602884E+0000 -1.391980E+0000
  1.373317E+0000 -1.975688E+0000
  8.370026E-0001 -7.665377E-0001
 -1.175245E+0000 -7.143445E-0001
 -3.052664E-0001 -1.106219E+0000
  9.520556E-0001 -1.324037E+0000
 -7.760062E-0001 -8.881739E-0001
 -2.207653E+0000 -1.026618E+0000
  1.803282E+0000 -8.161835E-0001
  2.764199E+0000 -6.674505E-0001
  1.049956E+0000  8.882236E-0001
  1.025439E+0000  1.175878E+0000
 -1.309223E+0000  3.610111E-0001
 -6.383435E-0001  6.455568E-0001
  1.051732E+0000 -2.695360E-0001
  1.370006E+0000 -5.214360E-0001
  4.047292E-0001  3.735670E-0001
  1.051214E+0000 -1.204648E-0001
  2.714161E+0000  1.379299E+0000
  2.667063E+0000  2.155454E+0000
 -4.014614E-0001  2.302249E+0000
 -9.655011E-0001  6.459638E-0001
  2.099819E-0001 -9.899775E-0001
  3.219272E+0000  1.480148E+0000
  1.796730E+0000  2.316665E+0000
  6.890529E-0001  1.430850E+0000
 -2.084554E+0000 -1.111095E+0000
 -1.745682E+0000 -1.240570E+0000
  2.278019E-0001  2.853541E-0001
  5.649298E-0001  2.212772E-0001
  3.728630E-0001  2.593559E-0001
  3.050673E+0000 -3.719046E-0001
  9.939638E-0001  1.567934E+0000
  6.985220E-0001  1.647506E+0000
 -1.370941E+0000  1.766915E+0000
 -5.813596E-0001  1.270034E+0000
  2.647550E-0001 -7.805384E-0001
  1.320030E+0000 -1.359968E+0000
 -1.439405E+0000  5.276989E-0002
 -2.771061E+0000 -5.375172E-0001
 -3.006509E+0000  8.696467E-0002
 -1.259632E-0001 -8.454704E-0001
  4.189865E-0001 -1.709700E+0000
  1.917498E+0000 -1.105081E+0000
  4.766093E-0001 -1.662773E-0001
 -1.857204E+0000  1.363824E+0000
 -1.298713E+0000 -5.881384E-0001
  9.139333E-0001 -2.155513E-0001
  3.422509E-0001 -1.802196E+0000
 -7.606983E-0002 -7.040898E-0001
  8.719350E-0001 -4.275761E-0001
 -4.347121E-0002 -2.163945E-0001
 -1.410118E+0000 -1.494238E-0001
 -1.939200E-0001  8.593335E-0001
  7.698576E-0001  8.016428E-0002
  1.778558E+0000  5.867050E-0001
 -7.170656E-0001  2.473517E-0001
 -5.652123E-0001  3.007596E-0001
  6.212865E-0001 -4.169459E-0001
  3.348957E-0001  1.601465E+0000
  1.406941E-0001  1.659464E+0000
 -1.509343E+0000  6.648475E-0001
 -1.061945E+0000  1.143156E-0001
  4.161697E-0001  3.092543E-0001
  1.137924E+0000 -8.376335E-0001
  1.507787E+0000 -6.986195E-0001
 -8.525346E-0001  2.062658E-0002
  3.179238E-0001 -6.568744E-0002
  1.667474E+0000  1.122305E+0000
  2.003202E+0000  4.037365E-0001
  2.332391E+0000  1.957817E+0000
 -7.115363E-0001  7.215309E-0001
  1.089178E-0001  1.509046E-0001
  3.978973E-0003  1.848196E+0000
  2.967127E-0001  1.210059E+0000
  2.365351E-0001 -1.846879E-0001
 -2.619266E-0003  6.385873E-0001
 -1.845306E+0000  2.481883E+0000
 -1.211479E+0000  4.342685E-0002
  1.178014E+0000 -1.475480E+0000
  2.318829E+0000  3.021971E-0001
 -8.303367E-0001  4.458582E-0001
 -1.255707E+0000 -1.286456E-0001
  2.735418E-0001 -6.668635E-0001
  2.400492E+0000  1.079719E+0000
  2.263703E-0001  2.877071E+0000
 -2.040350E+0000  2.591623E+0000
 -3.646561E+0000  6.193194E-0001
 -1.507989E+0000 -1.449838E+0000
  3.157328E+0000 -2.286881E-0001
  2.074898E+0000  5.634251E-0001
 -1.109549E+0000  1.779695E-0001
 -1.533273E+0000 -4.921311E-0001
  3.438867E-0002 -1.258143E+0000
  7.678252E-0001 -6.052154E-0001
 -5.274631E-0001 -2.295381E-0001
 -1.025746E+0000 -1.359479E+0000
  2.258683E+0000 -1.152751E+0000
  2.277318E+0000 -3.476969E-0001
  1.590435E+0000 -8.766656E-0001
 -1.195151E+0000 -1.234816E+0000
  5.033723E-0001 -6.419229E-0001
  6.694388E-0001 -6.377900E-0001
 -2.547066E+0000 -1.317906E+0000
 -2.932693E-0001 -1.117740E-0001
  2.005016E-0001 -2.539442E-0001
 -1.819545E-0001 -1.761407E-0001
 -1.160474E+0000 -2.075953E-0001
 -1.018431E-0001 -6.495291E-0002
  9.666443E-0001  9.626946E-0001
 -1.831654E-0001  2.216572E+0000
 -4.715586E-0001  1.951650E+0000
  6.092415E-0001  1.699740E+0000
  7.597721E-0001  1.379659E+0000
 -4.460405E-0001  2.562724E+0000
  7.889934E-0001  2.247447E+0000
  3.212789E-0001 -7.261639E-0001
 -5.873755E-0001  1.486911E+0000
 -4.612479E-0001  2.043121E+0000
 -1.275201E+0000  1.006153E+0000
 -4.342468E-0001  8.071772E-0001
  1.422580E-0001  7.495952E-0001
  1.366424E+0000  1.650319E+0000
 -8.791977E-0001  2.420461E+0000
 -5.345812E-0001 -1.143770E+0000
  3.681152E-0001 -2.069651E-0001
 -1.366741E+0000  3.739716E-0001
  2.796839E-0001  2.498223E+0000
  3.942273E-0001  1.290126E+0000
  7.015505E-0001  2.527019E+0000
 -4.378546E-0001  2.020467E+0000
  4.015158E-0001  1.219416E+0000
  1.882288E-0001  7.105368E-0001
  1.833511E+0000  1.324146E+0000
 -4.215392E-0001  1.125101E+0000
 -2.708751E+0000  8.591294E-0001
 -1.037709E+0000  5.860848E-0001
  1.299764E+0000  2.834293E-0001
  3.456933E+0000  1.486434E+0000
 -7.337184E-0001  8.615234E-0002
 -3.827220E+0000 -1.110993E+0000
  1.264434E+0000  9.268783E-0001
  1.816591E+0000  1.903024E+0000
  6.679122E-0001  4.583849E+0000
 -2.502097E+0000  2.468493E+0000
 -1.408942E+0000 -9.141254E-0001
  2.424513E+0000  1.119920E-0001
  9.174076E-0001  1.150211E+0000
 -1.547485E+0000  8.606069E-0001
 -1.142381E+0000 -8.841573E-0001
  2.398663E-0001 -4.491775E-0001
  4.914038E-0001  9.579469E-0001
  2.588109E-0001  1.967037E+0000
 -6.360562E-0001  1.185956E+0000
  5.268280E-0001 -1.961353E-0001
 -6.761185E-0001 -6.958579E-0001
 -2.181341E-0001  1.291270E+0000
  4.372857E-0001 -9.324210E-0001
  1.471584E+0000 -9.460902E-0001
  1.361632E+0000 -2.954593E-0001
 -2.376989E+0000 -1.520094E+0000
 -2.141242E+0000 -1.470164E+0000
  8.617249E-0002 -2.559218E+0000
  3.172137E+0000 -2.272145E-0002
  1.250007E+0000 -2.994515E-0001
 -2.615461E+0000 -2.401412E+0000
 -1.086683E+0000 -1.930332E+0000
 -1.067788E+0000  3.676166E-0001
  3.960388E-0001  3.130396E-0001
  2.016958E-0001 -1.604323E-0001
  7.056327E-0002 -4.844595E-0001
 -7.116426E-0001 -2.736746E-0002
  9.835244E-0001 -7.523754E-0001
  1.047429E+0000 -1.212524E+0000
 -5.099851E-0001  3.129467E-0001
 -1.530833E+0000  1.769831E+0000
 -1.948513E+0000  2.670890E-0001
 -1.121920E+0000 -1.036533E+0000
 -1.042419E+0000 -2.329159E+0000
  2.555274E+0000 -1.912257E+0000
  2.289967E+0000 -1.518031E+0000
 -1.827161E+0000 -6.087703E-0001
 -1.258206E+0000 -1.589371E+0000
 -1.540364E-0001 -1.631175E+0000
  3.297625E-0001  8.067183E-0002
  7.188173E-0001  7.074888E-0001
 -8.336849E-0001  1.799896E+0000
  4.969600E-0001  2.122829E+0000
  1.514285E+0000  1.801160E+0000
 -5.840211E-0001  6.104406E-0001
 -1.351997E+0000  1.718577E+0000
 -1.179002E+0000  4.197652E-0002
  9.891612E-0001  6.742893E-0001
  2.629200E+0000  9.086161E-0001
 -1.005304E+0000  1.308325E+0000
 -2.554084E+0000  1.514372E+0000
 -2.507579E-0001  3.744088E-0001
  1.153204E+0000  1.031025E+0000
  1.729806E+0000  1.225383E+0000
 -6.913087E-0001  1.807348E+0000
 -9.650552E-0002  5.239947E-0001
  3.401494E-0001 -2.236334E-0001
 -4.254321E-0001 -1.148486E-0001
  8.987235E-0001 -2.989438E-0001
  8.412769E-0001  3.838424E-0001
  6.858356E-0002 -1.997301E-0001
 -8.252938E-0001 -3.330894E+0000
  2.912030E-0001 -3.167507E+0000
  3.359302E+0000 -1.598167E+0000
 -1.116163E-0001  1.296305E+0000
 -2.305830E+0000 -4.548026E-0001
 -8.276663E-0001 -1.191977E+0000
  1.763459E+0000 -4.713501E-0001
 -2.318828E-0001 -6.248791E-0001
 -7.721108E-0001 -6.733351E-0001
  4.480997E-0001 -1.254203E+0000
  1.917658E+0000  1.557325E-0001
  2.483509E+0000 -1.041278E+0000
 -4.403312E-0001 -4.999859E-0001
 -2.010358E+0000 -4.895020E-0002
  7.716408E-0001  1.398554E-0001
  8.406777E-0001  1.362724E+0000
 -1.827436E-0001  1.621991E+0000
 -1.138359E+0000  1.234424E+0000
  1.483081E+0000  1.105968E+0000
  1.046231E+0000  3.064918E-0001
  2.519464E+0000 -4.318180E-0001
  3.900446E-0001 -5.364381E-0002
  8.638428E-0001 -1.398852E+0000
 -4.600316E-0001 -1.404638E+0000
 -2.981681E-0001 -6.576984E-0001
 -7.368853E-0001 -9.665885E-0001
  2.526667E+0000 -1.907789E+0000
 -4.856076E-0002 -3.580084E-0001
 -4.131611E-0001 -9.734055E-0001
 -1.811679E-0001 -1.193377E+0000
 -2.084714E+0000 -1.546132E+0000
 -4.156843E-0001  6.884950E-0001
  2.279025E+0000 -4.353285E-0001
  5.265670E-0001  3.688798E-0001
  1.596325E+0000  2.650647E-0001
 -6.188412E-0001  1.010177E+0000
  4.658336E-0001 -5.066980E-0002
  2.538148E-0002 -8.309660E-0001
  6.592632E-0001 -9.176578E-0001
 -1.208534E+0000 -7.912200E-0001
 -1.468509E+0000  4.883793E-0001
 -1.470108E+0000 -1.013960E+0000
  7.145977E-0002 -1.970994E+0000
  1.291181E+0000  4.672941E-0001
  4.608823E-0001 -3.527333E-0001
 -1.119129E-0001  9.557968E-0001
  1.212286E+0000 -7.132440E-0001
  2.087669E-0001  2.522409E+0000
 -8.776344E-0001  2.953333E+0000
 -4.083572E-0001  2.720360E+0000
  1.142354E+0000  2.257149E+0000
  1.116064E-0001  1.775866E+0000
  1.211956E-0001  6.787178E-0001
 -7.512093E-0001 -9.417001E-0001
  1.176375E+0000  3.801750E-0001
  1.439725E+0000  2.013471E+0000
 -1.224347E+0000  1.049877E+0000
 -7.922881E-0001  3.464003E-0001
 -4.596244E-0001  1.299083E+0000
 -8.380065E-0001  1.883161E+0000
 -3.674513E-0001  2.325712E+0000
  1.436322E-0001  2.382051E+0000
  9.709924E-0001  1.312986E-0001
  1.616842E+0000  1.033151E+0000
  1.408382E+0000 -7.121186E-0002
  1.652123E-0001  1.547300E+0000
 -1.369747E+0000  1.090682E+0000
  4.932345E-0001 -1.053695E+0000
  1.423540E+0000  7.015606E-0001
 -1.383974E+0000  5.573751E-0001
 -3.419782E+0000 -1.180104E+0000
 -1.515683E+0000  3.854598E-0002
  1.019640E+0000 -8.789931E-0001
  1.968692E+0000 -1.368096E+0000
  1.362350E+0000 -3.911881E-0001
 -3.664990E-0001 -2.802659E+0000
  5.214415E-0001 -2.490350E-0001
 -2.022422E+0000  7.940586E-0001
 -1.370718E+0000  1.252499E+0000
 -7.879672E-0001  1.727249E-0001
  1.762253E+0000  8.580004E-0001
  2.175076E+0000  4.142378E-0001
  1.903475E+0000  1.014438E+0000
 -1.269211E-0001 -1.668112E+0000
  7.405657E-0001 -2.207429E+0000
 -1.240627E+0000 -1.244130E+0000
 -1.750826E+0000  5.677195E-0001
 -3.180724E+0000 -1.262969E+0000
  4.829896E-0001 -2.329763E+0000
 -1.441252E+0000 -1.154594E+0000
 -1.325862E+0000 -9.580224E-0001
 -1.618587E-0001  3.585806E-0001
 -2.185754E-0002  6.949972E-0001
  9.507007E-0001  3.793903E-0001
  7.058974E-0001  1.673287E+0000
  1.552782E-0001 -1.114179E+0000
  9.869957E-0001 -2.113348E+0000
  3.271097E-0001 -1.098303E+0000
  9.453025E-0001  6.780222E-0001
 -6.975620E-0001  9.001025E-0001
 -9.780621E-0001  1.150578E+0000
  2.043351E+0000  1.579842E-0001
  2.699826E+0000  2.760394E-0002
 -1.234524E+0000  4.263383E-0002
 -2.013560E+0000 -2.371552E+0000
 -7.775381E-0001 -1.379608E+0000
  5.585520E-0001 -1.130419E-0001
  1.890881E-0001 -1.265940E+0000
 -8.209764E-0001 -2.595545E+0000
  1.635813E+0000 -1.057422E+0000
  1.362211E+0000  2.321807E+0000
 -9.524945E-0002  1.690152E+0000
  3.527798E-0003 -2.031461E-0001
  3.272725E+0000 -5.504045E-0001
  9.988917E-0001  8.075294E-0002
 -5.033524E-0001 -8.370581E-0001
 -1.751984E+0000 -4.918817E-0001
 -9.137846E-0001 -4.353736E-0003
 -6.789037E-0001  1.732830E+0000
 -1.002226E+0000  1.960640E+0000
  4.164901E-0001  1.697492E+0000
 -5.415371E-0001  6.443675E-0001
  1.807621E+0000 -1.044004E+0000
 -5.207369E-0002 -5.150561E-0001
 -9.730752E-0001 -1.455306E+0000
 -7.064559E-0001 -7.212145E-0001
 -3.102176E-0001 -6.223772E-0001
  9.879811E-0001  2.485938E-0002
  1.424382E+0000 -8.616576E-0001
 -5.557626E-0001 -2.262922E+0000
  1.941223E+0000 -1.799044E+0000
  2.272834E+0000 -1.919240E+0000
  2.830061E-0001  7.438816E-0002
 -5.884041E-0001  4.041550E-0001
 -1.978516E+0000  1.097234E+0000
 -8.382403E-0001  1.700461E+0000
 -2.015824E+0000  9.120763E-0001
 -7.311590E-0001  1.286305E+0000
 -5.968116E-0001  2.244702E+0000
 -1.787776E-0001  8.928031E-0001
 -1.544964E+0000  3.561200E+0000
 -2.526998E+0000  4.357742E-0001
 -3.768930E-0001 -6.750649E-0001
  8.042851E-0001 -6.452656E-0001
 -3.852801E-0001 -1.587130E+0000
 -9.301385E-0001 -1.492385E+0000
 -5.720168E-0001  7.189281E-0001
 -8.293391E-0001  1.465606E-0001
 -1.477967E+0000 -7.424496E-0001
  9.150402E-0001  1.516291E-0001
  8.105284E-0001 -4.243976E-0001
 -5.381831E-0001 -1.720488E+0000
  2.203054E-0001 -8.587281E-0001
 -8.607195E-0002  9.203746E-0001
 -1.307606E+0000 -4.858638E-0001
 -3.728664E-0001  5.658769E-0001
  4.437194E-0001  1.230930E-0001
  3.282341E-0001  1.325051E+0000
  1.350353E-0001  2.087614E+0000
  5.404830E-0001 -1.436049E-0001
  1.574727E+0000  4.467752E-0001
  1.350180E+0000 -2.464302E-0001
 -7.210038E-0001 -2.248957E+0000
 -1.026687E+0000 -1.463479E+0000
  1.224187E+0000 -4.455907E-0001
  6.417575E-0001  4.431432E-0001
 -6.874809E-0001 -3.094060E-0001
 -2.967047E+0000 -2.952549E-0001
  5.130322E-0001 -8.858470E-0001
  7.153221E-0001 -1.551471E+0000
  8.689156E-0001 -1.254000E+0000
 -9.375837E-0001 -5.590596E-0002
 -4.386019E-0001 -8.027999E-0001
  4.679253E-0001 -7.135578E-0001
 -2.126147E-0001 -7.922526E-0001
 -2.860320E-0001 -3.908811E-0001
  1.257101E+0000  3.240774E+0000
 -1.163864E+0000  4.069343E+0000
  2.880205E-0001  4.320296E+0000
  3.758731E-0001  5.797337E-0001
  2.377446E+0000 -2.284254E+0000
  2.010164E+0000 -2.806904E+0000
 -6.473840E-0001 -3.001598E+0000
 -9.187059E-0001 -2.594614E+0000
 -6.949363E-0001  1.803252E+0000
 -1.480337E+0000  1.348377E+0000
 -1.951623E+0000  4.961345E-0001
 -1.109728E+0000  1.331186E+0000
  1.488432E+0000  3.630304E-0001
  1.572043E+0000  2.161656E+0000
  5.160269E-0001  2.190780E+0000
 -1.170418E+0000  1.263305E+0000
 -1.410854E+0000  1.210102E+0000
 -1.896984E-0001  3.704562E-0001
  7.395945E-0001  1.159272E+0000
 -9.889413E-0001 -1.837657E-0001
  1.852882E-0001 -2.548001E+0000
  4.641306E-0001 -1.637155E+0000
  6.932062E-0001 -5.209451E-0001
 -3.376085E-0001 -2.961127E-0002
 -7.238159E-0001 -9.575461E-0001
 -9.042097E-0001  7.389436E-0002
 -1.716525E+0000  1.013027E+0000
  3.505225E+0000  5.282370E-0001
  1.996825E+0000  2.360824E+0000
 -5.922522E-0001  1.055121E+0000
 -2.981775E+0000  9.854414E-0001
 -1.062114E+0000 -1.719607E+0000
  1.720891E+0000  1.060250E+0000
 -5.684020E-0001  1.383048E+0000
 -2.199367E+0000  1.743692E+0000
 -2.736335E+0000  2.237845E-0001
 -1.735089E+0000  5.265839E-0001
 -5.950817E-0001  1.018740E-0002
 -1.382510E-0001 -2.020646E-0001
  2.163307E-0001 -1.339432E+0000
 -7.609714E-0002 -1.880335E+0000
 -2.047340E+0000 -1.629450E+0000
 -1.391611E+0000 -2.660562E+0000
  1.605611E+0000 -1.575894E+0000
 -3.646070E-0001 -8.459399E-0001
 -1.408425E+0000 -1.802631E+0000
 -9.346421E-0002 -1.827810E+0000
 -7.014754E-0001 -1.738020E+0000
  7.330141E-0001 -9.617283E-0001
  9.906863E-0002  1.145108E+0000
 -1.554826E+0000  6.759757E-0001
 -1.621147E+0000 -1.370347E+0000
 -9.407199E-0001 -5.279262E-0001
 -1.024786E+0000 -2.101476E+0000
  9.216304E-0001 -1.263320E+0000
 -1.941213E-0001 -1.980606E+0000
  5.954388E-0002 -1.539101E+0000
  8.852876E-0002 -8.021207E-0001
 -7.727373E-0001 -2.087771E+0000
  2.494644E+0000 -1.026588E+0000
  1.913979E+0000  9.340292E-0001
 -1.290494E+0000 -5.263522E-0001
  1.283071E-0001 -1.258380E+0000
  1.276610E+0000 -1.024749E+0000
 -4.643780E-0001  6.936042E-0002
  1.219055E-0002 -1.855159E+0000
 -6.869842E-0001 -2.076385E+0000
 -1.068987E+0000 -1.574174E+0000
 -1.101596E+0000 -2.076878E+0000
 -5.055731E-0001 -1.870542E+0000
  6.594165E-0001  2.639375E-0001
  1.781065E+0000  1.410333E+0000
  1.104909E+0000  1.155119E+0000
  6.768474E-0001 -1.884719E+0000
 -5.836699E-0002 -3.941558E+0000
 -3.363952E+0000 -2.937950E+0000
 -1.060074E+0000 -3.313344E+0000
  4.077031E-0001 -1.482193E+0000
 -1.944549E+0000 -1.860257E+0000
 -9.937199E-0001 -1.176030E+0000
  3.131122E-0002  8.469771E-0001
  3.976655E-0001  8.871927E-0001
 -1.269359E+0000 -2.584683E-0001
 -1.771121E+0000 -1.648747E+0000
  2.164358E+0000 -4.359633E-0001
  2.780387E+0000  3.191673E-0001
 -7.248564E-0002  8.208673E-0001
 -2.747544E+0000 -9.265229E-0001
 -1.092429E+0000 -1.553762E+0000
  1.595312E+0000 -1.146306E+0000
  2.907987E+0000 -4.388939E-0001
  1.508455E+0000 -6.519155E-0001
 -8.643293E-0001 -1.251696E+0000
 -1.013651E+0000 -1.884283E+0000
  1.095660E+0000 -1.055932E+0000
 -1.911623E+0000 -1.423794E+0000
  2.845616E-0001 -6.571053E-0001
 -1.075685E+0000 -1.826462E+0000
  3.641929E-0002 -1.886268E+0000
  1.283303E+0000  1.071164E+0000
 -1.512049E+0000  1.165529E+0000
  5.141546E-0002  8.191178E-0001
  5.483055E-0001  1.829290E+0000
  6.728780E-0001  1.769506E+0000
 -1.279141E+0000  1.611037E+0000
 -4.756671E-0001  6.421908E-0002
  1.608636E+0000  2.145906E-0001
  1.021607E+0000  7.309471E-0002
  1.236459E-0001  2.148025E-0001
 -8.598987E-0001 -3.713640E-0001
 -1.070586E+0000 -2.637165E-0001
  4.261171E-0001 -1.110425E+0000
  1.339576E+0000  5.604991E-0001
  1.582307E+0000  2.927521E+0000
  3.715605E-0002  3.173169E+0000
 -5.981926E-0001  3.596638E-0002
 -5.053343E-0001 -1.332738E+0000
  1.159923E+0000 -1.920450E+0000
 -8.742907E-0001 -2.779776E+0000
  2.746215E+0000 -1.660238E+0000
  2.100069E+0000 -1.294503E+0000
 -7.536468E-0001 -2.597089E+0000
 -4.040493E-0001 -3.192341E+0000
 -1.525975E-0001 -2.217287E+0000
  1.490900E-0001 -1.186681E+0000
  1.715008E+0000  2.377263E-0001
 -1.365208E+0000 -4.837921E-0001
 -4.682994E-0002 -1.440944E+0000
  5.547604E-0001 -1.693141E+0000
  3.012439E-0001  5.432228E-0002
 -5.035833E-0001 -9.461857E-0001
  9.369127E-0002 -2.347209E+0000
  7.151844E-0001 -2.896975E+0000
  1.626490E+0000 -1.912343E+0000
  1.108194E-0001 -8.524033E-0001
 -1.186996E+0000 -3.405585E+0000
  4.709611E-0001 -2.333517E+0000
 -1.021909E+0000 -4.975002E-0001
 -7.810663E-0001  3.134857E-0001
 -1.389919E-0001 -1.494970E+0000
 -7.378502E-0001 -2.431956E-0001
 -1.265225E+0000 -1.258057E+0000
 -1.133358E+0000  4.080251E-0001
 -1.832412E+0000 -1.930153E-0001
 -1.501277E+0000 -1.615243E+0000
  5.096898E-0002  3.023878E-0001
 -1.098776E+0000  1.558286E+0000
 -5.844756E-0001 -8.163442E-0001
  2.629212E+0000 -9.182960E-0001
  5.989623E-0001  7.925832E-0001
 -2.431775E+0000 -1.021705E-0001
 -7.280543E-0001  1.849593E+0000
 -7.029911E-0001 -4.361837E-0001
  1.980585E+0000 -7.301132E-0001
  1.834716E+0000  1.032862E+0000
 -2.831179E+0000  1.162331E+0000
 -3.309982E+0000  4.431231E-0001
 -2.130304E+0000 -7.335124E-0001
  3.458040E+0000  6.653987E-0001
  2.968264E+0000  9.853557E-0001
 -1.707257E+0000  3.671759E-0001
 -3.615435E+0000 -8.444070E-0001
  1.028812E+0000 -1.873338E+0000
  2.499273E+0000 -7.058493E-0001
 -1.538255E-0001  6.514127E-0001
 -2.615446E+0000  1.186455E+0000
 -1.033597E+0000 -1.035882E+0000
  2.876771E+0000  4.859522E-0001
  3.808472E+0000  1.819063E+0000
  1.690578E+0000 -1.471669E+0000
  3.686557E-0001 -7.875361E-0001
  2.166438E+0000  3.826121E-0001
  1.686183E+0000  3.278337E+0000
 -2.497462E+0000  1.198182E+0000
 -1.618099E+0000 -1.005079E-0001
  1.689259E+0000  2.784674E+0000
  1.134679E+0000  1.200184E+0000
  3.179315E+0000  1.475596E+0000
  9.008536E-0001  1.714950E+0000
 -1.765991E+0000  1.103936E+0000
  4.921844E-0002  5.621166E-0002
  3.502287E-0001  1.578553E+0000
  7.353091E-0001  4.678198E-0001
  8.756824E-0001 -7.653863E-0002
  2.635414E-0001  1.655967E-0001
  1.394621E+0000  3.828671E-0001
  1.663487E+0000  3.273056E-0001
  5.525531E-0002 -1.077225E+0000
  8.218190E-0001  1.807750E+0000
 -1.841321E+0000  7.535011E-0001
 -5.676974E-0001 -1.710335E+0000
  2.086743E-0001 -2.548883E+0000
 -1.391462E-0001 -3.020475E-0001
  1.080036E+0000 -8.535133E-0001
  7.376362E-0001  5.129922E-0001
 -3.271764E-0001  9.354980E-0001
  8.422096E-0001  1.131697E+0000
  2.010143E-0001  2.015644E-0001
  1.606353E+0000 -2.331928E+0000
  2.338446E+0000 -1.377359E+0000
  6.620851E-0001  1.901782E+0000
 -1.120531E+0000  1.425037E+0000
 -2.230218E-0001  2.468371E+0000
  1.499358E+0000  1.644287E+0000
  7.676453E-0001  4.100165E+0000
 -6.311370E-0001  1.870519E+0000
  6.205071E-0001  1.258039E+0000
 -3.335560E-0002  3.117720E-0001
  1.724594E-0001  3.987138E-0001
 -4.244831E-0001  6.415361E-0001
 -2.299579E+0000  1.229665E-0001
 -6.284685E-0001 -9.457255E-0001
  2.864076E+0000 -4.819635E-0001
  1.180030E+0000  5.014577E-0001
 -2.923448E+0000  8.643330E-0001
 -1.559210E+0000 -4.570390E-0001
 -3.987208E-0001 -3.554368E-0001
 -6.236423E-0001 -4.191199E-0001
 -3.935386E-0001  9.351011E-0001
 -2.070345E-0001 -5.273439E-0001
  3.675086E-0001 -5.207617E-0001
  2.537505E+0000 -3.164555E+0000
  1.872801E+0000 -9.700949E-0001
 -2.047643E-0001  4.918268E-0001
 -4.384554E+0000 -1.143010E+0000
 -1.994640E+0000 -1.870868E+0000
  1.562602E+0000  1.518449E+0000
 -5.192773E-0001  3.095263E+0000
 -1.589889E+0000  1.117918E+0000
  5.524763E-0001  1.524876E+0000
  6.570658E-0001  1.591775E+0000
  1.168495E-0001  2.423896E+0000
 -1.836069E+0000  4.437935E-0001
 -5.650631E-0001 -1.362775E+0000
  1.930028E+0000  1.178546E+0000
 -9.815260E-0001  4.042267E-0001
 -2.135844E+0000 -2.153644E+0000
 -1.292815E-0001  4.439914E-0001
  2.532861E-0001  9.606491E-0001
 -1.265714E+0000  3.709377E-0001
  1.250328E+0000 -7.690240E-0001
  2.354735E+0000 -2.572212E-0003
 -3.758360E-0001 -1.482108E+0000
  1.121448E+0000 -2.170759E-0001
  1.463683E+0000  5.831550E-0001
  7.614491E-0001  1.194648E+0000
  6.635285E-0001  8.359462E-0001
  1.754643E+0000 -1.143222E+0000
  1.783873E+0000 -3.118868E+0000
  8.887797E-0001  8.994110E-0001
 -1.984343E+0000 -3.761399E-0001
 -7.413452E-0001 -2.162662E+0000
  2.251947E+0000 -9.629878E-0001
  2.068847E+0000 -1.468989E+0000
  1.965384E+0000 -2.562517E+0000
 -1.163010E-0002 -1.147306E+0000
 -7.032094E-0001  2.471545E-0001
 -1.126983E+0000 -3.170209E+0000
  1.832418E+0000 -1.881935E+0000
  6.570874E-0001  2.383752E-0001
  3.231433E-0001  7.755666E-0001
 -2.249610E-0001  7.392823E-0001
  8.731114E-0001  3.004446E-0001
 -3.819853E+0000  1.582187E-0001
 -2.293028E+0000  7.845272E-0001
  5.014221E-0001  1.246724E-0001
  2.780150E-0001  7.670172E-0001
  1.001194E+0000  5.354283E-0001
  9.934975E-0001  1.076303E+0000
 -1.106538E-0002  3.251842E+0000
  5.029108E-0002  2.472081E+0000
  8.042542E-0001  2.097983E+0000
  6.405969E-0001  2.800593E+0000
  6.650951E-0001  2.934023E+0000
 -1.640291E+0000  3.535348E+0000
 -2.113550E-0001  2.035328E+0000
  1.156372E+0000  1.622165E+0000
  1.509696E+0000  1.127932E+0000
 -1.943557E+0000  2.409991E+0000
 -3.150132E+0000  1.217413E+0000
  1.355077E+0000  1.390922E+0000
  1.270270E+0000  9.666799E-0001
  3.107103E+0000  3.311646E+0000
 -1.293092E-0001  1.164886E+0000
 -9.585587E-0001  7.217289E-0001
 -1.104414E+0000 -1.600081E+0000
  4.934812E-0001  3.685532E-0001
 -3.865850E-0001 -5.011120E-0002
  3.696192E-0001 -2.213645E+0000
  3.430708E-0001 -1.264874E+0000
  3.266314E-0001 -1.093664E-0001
  1.294964E+0000 -6.357237E-0001
  1.538465E-0001  5.282718E-0001
 -9.790231E-0001  1.182416E+0000
 -2.812937E+0000  1.359181E+0000
 -1.635177E+0000  2.249891E+0000
 -3.912684E-0001  3.125062E+0000
 -4.542943E-0001  3.634040E+0000
 -1.811034E+0000  3.273327E+0000
  1.238238E+0000  2.061806E+0000
 -8.585231E-0001  7.771538E-0001
 -3.710250E-0001  5.972228E-0002
  1.196263E+0000  7.249496E-0001
 -9.427567E-0001 -1.462876E+0000
  1.070792E+0000 -1.150105E+0000
  7.420060E-0001 -1.211863E-0001
  9.160518E-0001 -2.107852E+0000
  3.112243E-0001 -1.402682E+0000
 -3.305526E-0001  2.341067E-0001
  6.601163E-0001 -1.326505E+0000
 -1.747417E+0000 -1.625891E+0000
  3.701652E-0001 -1.909434E+0000
  3.889872E-0001 -2.495528E-0001
  9.776161E-0001 -8.330144E-0001
 -1.980906E+0000 -3.238758E-0001
  2.372688E-0001 -2.781524E+0000
  4.128087E-0001 -1.291533E+0000
 -7.263418E-0001  9.296004E-0002
 -4.412042E-0001 -2.848007E-0001
  5.146643E-0001 -2.062502E+0000
 -2.140113E-0001 -1.680278E+0000
 -1.927118E+0000 -6.191748E-0001
 -6.591817E-0001 -1.813772E+0000
  2.678988E-0001  1.394367E+0000
  9.003151E-0002  1.987507E+0000
  7.437602E-0001  7.089355E-0001
  2.361546E+0000  1.317150E+0000
  1.180213E+0000  5.953565E-0001
  3.874515E-0001  6.355842E-0001
 -2.274929E-0001  1.394604E+0000
 -2.876755E-0001  6.523049E-0001
  1.801565E-0001  1.189361E+0000
  1.371735E-0001 -1.845463E-0001
  1.482207E+0000 -1.977493E+0000
  1.287337E+0000 -2.481072E+0000
 -1.368876E+0000 -2.053720E+0000
 -2.990599E+0000 -3.861750E+0000
  6.413810E-0001  2.347614E-0001
  8.943218E-0001  2.866639E-0001
 -1.115097E-0001 -1.420427E+0000
  5.401190E-0001  6.608651E-0002
 -5.543652E-0001 -5.198907E-0001
  1.799719E-0001 -3.275579E-0001
  6.017230E-0001  5.975445E-0001
 -2.842922E-0001  1.348650E+0000
 -3.301964E-0001  1.775345E+0000
  1.272395E+0000 -1.567824E-0001
  2.100288E+0000 -2.408798E-0002
  6.205353E-0001 -1.357165E+0000
 -5.701068E-0001 -8.442062E-0001
  1.615451E+0000 -1.221377E+0000
  2.832994E+0000 -1.150806E+0000
 -9.194279E-0001 -1.217479E+0000
 -7.393761E-0002 -1.937019E+0000
 -2.074989E+0000 -1.243523E-0001
 -8.818353E-0001  1.033940E+0000
 -1.584154E+0000  6.093075E-0001
 -2.444520E+0000  9.631336E-0001
 -1.891921E+0000  1.095212E+0000
  1.868982E+0000 -8.130724E-0001
  1.333252E+0000  1.107254E-0001
 -1.516827E+0000  1.355946E+0000
 -4.772768E+0000 -1.138736E+0000
  2.689990E-0001  6.389062E-0001
  2.004692E+0000  1.040475E+0000
  1.537885E+0000 -1.209947E+0000
 -1.609318E-0001 -1.000420E+0000
 -2.149712E+0000 -1.200031E+0000
  1.351713E+0000  3.022768E-0001
  3.178226E+0000 -1.694946E-0001
  1.050201E+0000  1.736593E+0000
 -2.621493E+0000 -8.857006E-0001
 -5.966321E-0001 -1.896523E-0001
 -1.392250E-0001 -9.117152E-0001
  6.811245E-0001  2.518403E-0001
 -6.310964E-0001  2.898121E-0001
  2.153463E+0000 -8.701526E-0001
 -1.233080E+0000  3.898351E-0001
 -1.695939E+0000  6.451309E-0001
 -2.628458E+0000 -1.497742E-0001
 -1.728166E+0000 -2.251574E+0000
  2.123633E+0000  2.326334E-0001
  2.651893E+0000  3.491082E-0001
  7.902227E-0001  9.631532E-0002
 -1.248680E+0000 -5.801397E-0001
 -6.086655E-0001 -4.088905E-0001
 -2.107876E+0000  1.009758E+0000
 -2.840850E+0000  4.654006E-0001
  1.324181E+0000  6.863371E-0001
  1.007276E+0000  4.124735E-0001
  4.966500E-0002 -1.605798E+0000
  4.868018E-0001 -2.121584E+0000
  1.892214E-0001  2.982505E-0001
  3.309206E-0001  9.133988E-0001
 -1.717818E+0000  1.006534E+0000
  6.756425E-0002  1.313299E+0000
  2.273394E+0000  3.208089E+0000
  6.404327E-0001  2.079996E+0000
 -4.607487E-0001  1.392200E+0000
  7.563246E-0002  2.073193E-0001
  1.075086E+0000  1.736025E+0000
 -1.698539E+0000  1.563394E+0000
 -1.756986E+0000  6.924505E-0001
  4.806305E-0001 -2.847570E-0001
  1.282880E+0000 -4.095930E-0001
 -6.906837E-0001  1.406001E+0000
 -3.314518E+0000  1.038332E+0000
  5.042996E-0002  2.313129E+0000
  2.029591E+0000  6.556527E-0001
  1.142608E+0000  7.084095E-0001
 -1.053475E+0000 -3.365333E-0002
 -1.338658E+0000 -6.016487E-0002
  2.725610E-0001  2.234369E-0002
  1.298634E+0000  6.144901E-0001
  2.594313E+0000  5.706725E-0001
  1.728514E+0000  3.642095E-0001
  7.094462E-0001  8.813670E-0001
 -5.772030E-0001  1.152527E+0000
  1.246353E+0000  3.721650E-0001
  6.359452E-0001  1.146359E+0000
 -4.995439E-0001 -6.459435E-0002
  3.268354E-0001 -6.093830E-0002
  2.162957E-0001 -6.926638E-0001
 -6.025189E-0001 -8.322331E-0001
 -7.583821E-0001  1.697515E+0000
 -5.466840E-0002  3.027567E+0000
 -1.250322E+0000  3.653903E+0000
  2.409936E-0001  1.119068E+0000
  2.486960E+0000  1.644727E+0000
  2.621614E+0000  6.312027E-0001
 -5.256565E-0001  2.011766E-0001
 -2.324752E+0000  3.869817E-0001
 -1.265447E+0000 -1.760857E+0000
 -3.454627E-0001 -4.911286E-0001
 -2.214065E+0000  1.132029E+0000
  2.514613E-0001  2.997668E-0001
 -7.846789E-0001 -6.909156E-0001
 -3.020075E+0000  1.085396E-0001
 -1.570186E+0000 -4.988897E-0001
  3.400520E-0001  2.943528E-0001
  1.921392E+0000 -6.483237E-0001
  1.290654E+0000  1.714506E-0002
  9.838745E-0002  1.093759E+0000
 -2.358870E-0001  2.192119E+0000
 -1.291765E-0001  6.693512E-0001
  2.254133E+0000 -1.424432E+0000
  1.376945E+0000 -2.440574E-0001
  1.820175E+0000 -1.051592E+0000
  1.985198E-0002 -1.716692E+0000
 -7.528497E-0001  7.591627E-0002
 -1.538696E+0000 -6.004739E-0001
 -9.081808E-0001 -3.821044E-0001
  5.068855E-0001  9.532859E-0003
  8.887345E-0001  1.081690E+0000
  1.853511E+0000  6.452852E-0001
  7.326715E-0001 -9.853779E-0001
 -6.330881E-0001  7.888563E-0002
 -4.569108E-0001  1.297645E-0002
 -5.132413E-0001  2.890883E+0000
  1.398685E+0000  1.600046E+0000
  3.104472E+0000  1.371109E+0000
  5.433411E-0001 -1.113798E+0000
  1.040715E+0000 -1.627050E+0000
  5.766147E-0001 -1.653376E+0000
 -1.675989E+0000  6.386914E-0002
  3.497999E-0001  2.293369E-0001
  4.473462E-0001 -6.840850E-0001
  1.336142E+0000 -7.575449E-0001
  6.339537E-0001  2.343030E-0002
 -6.249105E-0001 -1.993264E+0000
 -1.922977E+0000 -2.476156E+0000
 -1.070502E+0000 -1.439450E+0000
 -1.269347E+0000  1.064851E+0000
  4.678644E-0001  6.348457E-0001
 -1.090278E-0001 -5.158702E-0001
 -5.923380E-0002 -3.340444E-0001
 -8.534623E-0001 -9.268641E-0001
 -5.235385E-0001 -2.390050E+0000
 -5.952719E-0001 -1.530297E-0001
 -7.808312E-0001  2.155625E-0001
 -1.439621E+0000  6.426481E-0003
 -6.568105E-0001 -1.066311E+0000
 -5.668321E-0001  5.315459E-0001
  9.006193E-0001 -6.102737E-0001
  1.137957E+0000  2.021565E-0001
 -1.160683E+0000  1.716276E-0001
 -3.084614E+0000 -1.295877E+0000
  1.313650E+0000  3.214715E-0001
  1.105328E+0000  2.651991E+0000
 -1.288795E+0000  1.288308E+0000
  9.402713E-0002 -1.791246E-0001
  1.388358E+0000 -7.836441E-0001
  1.693589E+0000 -1.444218E+0000
  2.017941E+0000 -4.874978E-0001
  2.219870E+0000 -1.652151E-0001
 -2.266825E-0001 -2.497061E-0001
  5.017950E-0001 -2.249009E-0001
  2.303432E-0001 -8.878591E-0001
  3.374770E-0001 -2.203141E+0000
  1.221867E+0000 -2.684768E+0000
  1.557927E+0000 -2.208617E+0000
 -9.257644E-0001 -2.158388E+0000
 -1.604091E+0000 -3.764393E+0000
 -1.671544E+0000 -1.059991E+0000
 -4.170828E-0003  2.399527E-0001
 -5.607470E-0001  3.111293E-0001
  6.267349E-0001  1.239487E+0000
  3.331879E+0000  9.444022E-0002
  1.438920E+0000 -8.660186E-0002
 -1.819540E+0000  1.053117E-0001
 -1.645864E+0000 -9.599041E-0001
  4.574463E-0001  9.332445E-0001
  1.884168E+0000  1.714626E+0000
 -9.374656E-0001  1.742951E+0000
 -1.694284E+0000  2.087662E+0000
 -3.324750E-0001 -2.691939E-0001
 -2.678367E-0003  6.535353E-0001
  7.140709E-0001  2.225050E+0000
 -2.464965E+0000  2.008316E-0001
  2.370417E-0001 -1.144081E-0001
 -3.882082E-0001  1.683187E+0000
 -5.297168E-0001  1.302977E+0000
  7.320840E-0002  9.530192E-0003
 -1.329654E+0000  7.882259E-0001
  3.417492E-0001 -3.092660E-0001
  1.468356E+0000 -1.045231E+0000
  1.393607E+0000 -5.786640E-0001
 -9.551845E-0001 -1.563503E+0000
 -9.858933E-0001 -5.999888E-0001
  3.783871E-0001  1.476288E+0000
  6.105657E-0001  9.283115E-0001
  1.506224E+0000 -1.818835E-0001
  2.946986E+0000 -3.270065E-0001
  1.647157E+0000 -1.114314E+0000
 -1.710323E+0000  7.453768E-0001
 -7.934497E-0001 -9.072629E-0001
  6.044943E-0001 -7.955283E-0001
  1.794531E+0000 -1.086539E-0001
  1.022245E+0000 -9.176403E-0002
 -4.222181E-0001 -6.071845E-0001
 -1.985402E+0000 -4.049986E-0001
 -1.475482E+0000  1.266400E-0001
  8.269948E-0001  6.697314E-0001
 -3.975772E-0001  6.472953E-0001
 -7.601750E-0002 -4.837223E-0001
 -1.559549E+0000 -2.360699E+0000
  2.465335E+0000 -1.172393E+0000
  3.761932E+0000  2.917108E-0001
  1.134399E+0000 -8.942500E-0001
 -3.556888E-0001 -3.255820E-0001
 -1.088885E+0000 -1.735830E+0000
  1.919929E-0001  1.068205E+0000
  8.699009E-0002  3.399517E+0000
 -5.557648E-0001  2.327422E-0001
 -2.663450E-0002  6.929269E-0001
 -7.208765E-0001  1.262864E+0000
 -7.806053E-0002  1.509268E+0000
 -6.739206E-0001  1.400936E+0000
  2.753232E-0001 -4.878369E-0001
 -2.998167E-0001 -1.602602E-0001
 -1.074506E+0000  7.695477E-0001
  6.579133E-0001 -1.011526E-0001
 -5.419639E-0001 -1.529117E+0000
  8.017931E-0001 -7.364503E-0001
  1.205621E+0000 -9.419544E-0001
  2.625651E-0001 -1.194703E+0000
 -2.827324E+0000 -2.967375E+0000
 -1.608894E-0001 -9.219537E-0001
  8.095180E-0001  4.787608E-0001
  1.551507E+0000  2.783992E-0001
 -1.049578E-0002  1.845994E+0000
 -1.602295E+0000  1.768248E+0000
 -1.712896E-0001  1.970599E+0000
  2.082640E+0000  4.642025E-0001
 -3.819216E-0002  8.947651E-0001
 -2.501647E+0000 -3.858303E-0002
  1.665537E-0001 -1.244878E+0000
  1.623695E+0000  5.117469E-0001
 -8.370827E-0001  1.387850E+0000
 -5.151446E-0001 -4.612120E-0001
  2.615370E+0000 -1.382046E+0000
  1.696427E+0000 -1.236262E+0000
 -7.843437E-0001 -3.144807E-0001
 -2.821782E+0000  4.971084E-0002
 -3.060004E+0000 -6.752499E-0001
  3.007020E-0001 -2.848422E-0001
  1.486540E+0000 -5.904474E-0001
  6.051843E-0001 -5.507361E-0001
  8.062930E-0001  9.387297E-0002
  3.205777E+0000 -3.352544E-0002
  4.655903E-0001 -2.469297E-0001
  1.441391E+0000  1.229868E+0000
  5.570337E-0001  4.956523E-0001
  1.841508E+0000  1.829559E-0001
 -4.217547E-0001 -5.880701E-0001
 -2.470073E+0000  6.296548E-0002
  1.637190E+0000 -4.224072E-0002
  7.563306E-0001  1.061349E+0000
  3.180329E-0001  1.052713E+0000
  1.526398E+0000  3.127147E+0000
  7.993167E-0001  3.088399E+0000
  1.175746E+0000  1.606229E+0000
 -1.611080E-0001 -7.448902E-0001
 -1.049262E+0000 -2.657521E+0000
  1.879949E+0000 -8.480437E-0001
  1.791146E+0000  7.489044E-0001
 -2.096698E+0000  1.404492E+0000
 -3.594213E+0000 -1.254867E+0000
  2.788640E-0001 -1.678726E+0000
  2.795106E+0000 -3.121340E-0001
  3.244956E+0000  3.947397E-0002
 -1.539360E-0001 -1.886850E-0001
 -8.971961E-0001 -1.329664E+0000
 -3.518359E-0001  5.472394E-0001
 -7.694617E-0001  6.974502E-0001
 -7.463758E-0001  5.514631E-0001
  6.399713E-0002 -6.555085E-0001
  2.466158E+0000  4.222387E-0001
  7.439894E-0001 -2.288182E+0000
 -8.152092E-0001 -9.288097E-0002
 -2.516547E+0000  6.714195E-0001
 -1.341141E+0000 -1.924182E-0001
  9.487535E-0001  8.496452E-0001
  1.791311E-0001  1.674186E+0000
 -3.809049E+0000  6.983221E-0001
 -5.817340E-0002 -1.105928E-0001
  1.321809E+0000  9.075800E-0001
  1.807783E+0000 -1.029195E+0000
  1.114987E+0000  1.085205E+0000
 -1.746772E+0000  9.511564E-0001
 -3.471825E+0000  1.189366E-0001
  3.024945E-0001  1.307963E+0000
  1.350250E+0000 -9.371456E-0001
  1.166536E+0000 -3.817709E-0001
  1.015913E+0000 -7.617831E-0001
 -1.419112E+0000  1.275834E+0000
 -1.787184E+0000  5.721517E-0001
 -5.007488E-0001  1.823746E+0000
  2.291477E+0000  8.412787E-0001
  1.633454E+0000 -9.161666E-0001
  1.118259E-0001 -2.013285E-0002
 -4.004917E-0001 -2.414738E+0000
 -1.995528E+0000 -1.559300E+0000
 -2.219505E+0000 -2.304964E+0000
  6.240578E-0001 -1.276088E+0000
 -2.204212E-0001  3.065574E+0000
 -3.805255E-0001  2.344208E+0000
  6.890432E-0001  2.600112E+0000
 -8.509106E-0001  2.361802E+0000
 -2.531596E+0000  1.434945E+0000
 -1.290320E+0000 -1.089805E+0000
  1.059917E+0000  6.004290E-0001
  5.047331E-0001  8.621408E-0001
 -1.828166E-0001  3.209703E+0000
 -2.102629E+0000  2.985941E-0001
 -9.982145E-0001  1.464811E-0001
  7.477440E-0001 -1.828962E+0000
  1.689078E+0000 -6.470101E-0001
 -9.030964E-0001  1.015803E+0000
 -2.158539E+0000  1.149340E+0000
 -5.007304E-0003  6.190329E-0001
  1.488733E+0000  1.381558E+0000
  2.468504E-0001 -2.250330E+0000
  8.379050E-0001 -3.512094E+0000
 -3.566841E-0001 -1.894719E+0000
 -1.438625E+0000 -3.490968E+0000
  1.825309E+0000 -2.656249E+0000
  1.905037E+0000  5.768501E-0001
 -6.169748E-0001 -2.572869E-0001
 -3.023864E+0000  1.818759E+0000
 -1.084951E-0001  1.410209E+0000
  7.209740E-0001  1.987915E+0000
  1.977436E+0000  1.006820E+0000
 -1.585965E+0000 -2.800820E-0001
 -4.790221E-0001 -1.715277E+0000
  1.418937E-0001 -1.202679E+0000
  9.129136E-0001  1.432628E+0000
 -2.731582E-0001  5.481904E-0001
  9.035683E-0001  5.381248E-0001
  1.653575E+0000 -4.166898E-0001
  5.792535E-0002 -2.215238E+0000
 -1.529428E+0000 -1.907360E+0000
 -2.027767E+0000 -2.055465E+0000
 -7.940622E-0001 -2.957373E+0000
  6.166164E-0002 -2.765343E-0001
  5.245460E-0001  1.240994E-0001
  4.643598E-0001 -6.863613E-0001
  3.527091E-0001 -2.253513E+0000
  1.837444E+0000 -1.172964E-0001
 -1.282352E+0000 -1.085148E+0000
 -1.978845E+0000 -2.794952E+0000
 -1.180233E+0000 -4.165283E-0001
 -1.748262E+0000  4.185528E-0002
  1.176186E+0000  1.476209E+0000
  2.064017E+0000  1.925425E+0000
 -2.148712E+0000  2.036167E+0000
 -9.072024E-0001  5.447831E-0001
  1.601586E+0000  1.486241E+0000
 -2.342537E+0000  1.691184E+0000
 -3.655963E+0000 -5.249191E-0001
  3.733803E-0001 -5.520610E-0001
  3.265796E+0000  9.759414E-0001
 -1.926992E+0000  4.708450E-0001
 -1.878092E+0000 -1.287373E+0000
  9.549944E-0001 -4.961450E-0001
  8.784460E-0001 -4.674760E-0001
  9.320468E-0001 -1.924463E+0000
  1.134978E+0000 -6.875604E-0001
 -1.638280E+0000 -2.554258E+0000
 -1.883204E-0001 -3.918272E-0001
  7.121753E-0001  2.309632E+0000
 -3.558870E-0001  1.363375E+0000
  1.538866E-0001  2.396716E+0000
  1.959747E-0001  8.198946E-0001
  8.784415E-0001  1.715579E+0000
 -2.373064E+0000  1.054064E+0000
 -8.027262E-0001  4.783377E-0001
 -6.174912E-0001  9.734972E-0001
  1.845598E+0000  5.443226E-0001
  1.424790E+0000  9.133482E-0001
  1.278678E+0000  1.399705E-0001
  5.932871E-0001 -3.588818E-0001
  5.877295E-0001 -8.790709E-0001
  1.240712E+0000 -9.391060E-0001
  5.873350E-0001  1.799639E+0000
 -1.961146E+0000  1.597993E+0000
 -1.438195E+0000  1.645854E+0000
  1.383114E+0000  1.564193E+0000
 -7.043452E-0001  9.293941E-0001
  3.436606E-0001  1.442360E+0000
  2.213588E+0000  3.116894E-0001
  1.340475E-0001  6.718094E-0001
 -2.962974E+0000 -3.109984E-0001
  1.342387E-0001 -8.772513E-0002
  1.133318E+0000  1.512146E+0000
  1.104935E+0000  2.052710E+0000
 -3.085621E-0001  1.780762E+0000
 -2.322477E-0001  1.888929E+0000
  1.298591E+0000  3.387725E-0001
  1.794494E+0000  1.292707E-0001
  1.474931E+0000 -3.523065E-0001
 -3.800891E-0001 -4.884429E-0001
  8.156039E-0002  6.014964E-0001
 -2.273552E-0001  7.671199E-0001
 -5.559573E-0001 -3.410363E-0002
 -4.397559E-0002  5.382513E-0001
  1.021936E-0001  1.455898E-0001
 -8.184868E-0001  1.137012E+0000
 -1.165141E+0000  1.144408E+0000
  1.192153E+0000  7.743991E-0001
  4.584172E-0001  7.923535E-0001
 -7.140995E-0002  2.400323E+0000
 -1.230762E+0000  2.239272E+0000
 -2.035752E-0001 -5.968842E-0001
  7.511330E-0001 -6.311205E-0002
  6.235530E-0001  9.470244E-0001
 -1.632294E+0000 -1.031976E+0000
 -1.399900E-0001  4.502318E-0002
  1.879563E+0000 -1.263962E+0000
  7.336676E-0001 -8.639668E-0001
  4.366668E-0001  6.322115E-0001
 -1.352585E-0001  1.805572E-0001
 -1.312238E+0000 -1.937907E+0000
  1.483587E-0001 -1.552087E+0000
 -2.178044E-0001 -1.629973E+0000
 -5.629473E-0001  3.653289E-0001
 -2.642668E-0001 -1.106682E+0000
 -1.199607E-0001 -1.956165E+0000
  1.884907E-0001 -1.949777E+0000
  1.163203E-0001 -3.897519E-0001
  8.183418E-0001 -3.269407E-0001
  8.678047E-0002 -7.243997E-0003
 -4.834036E-0001  3.012350E-0001
 -1.248100E-0001  1.225111E-0002
  5.627995E-0001  1.151480E+0000
  1.286458E-0001  2.456826E+0000
 -2.316283E+0000  2.207213E+0000
 -3.146458E-0001  2.619387E-0001
  1.061669E+0000 -5.569065E-0001
 -1.924638E+0000  1.050310E+0000
 -1.049211E+0000  2.436286E-0002
  1.841161E+0000  2.615932E-0001
  1.923124E+0000  1.082149E+0000
  3.012412E-0001  7.530772E-0001
 -3.635068E-0001 -1.633527E-0001
  2.412889E+0000  1.738080E-0001
  6.760448E-0001 -6.014728E-0001
 -3.294048E+0000 -1.189805E+0000
 -2.389119E+0000 -9.656701E-0001
 -9.424742E-0001 -7.297797E-0001
  1.628096E+0000  1.058089E+0000
  4.774055E-0001  1.289804E+0000
 -2.727148E+0000 -5.806860E-0001
 -2.852279E-0001  4.110426E-0001
  9.849736E-0001  1.036170E+0000
  2.088838E+0000  1.249842E-0001
  1.161521E+0000  3.393420E-0001
 -1.230134E+0000  1.980316E-0001
 -3.506623E+0000 -4.727488E-0002
 -8.821037E-0001 -7.405156E-0002
  6.144150E-0001  2.838938E+0000
 -1.746640E+0000  2.520787E+0000
 -1.016811E-0003 -8.083658E-0001
  1.474072E+0000 -1.597625E-0001
  1.385372E+0000 -3.140830E-0001
 -7.029559E-0001 -4.102256E-0001
 -1.165249E+0000  9.753748E-0002
 -2.283494E+0000 -1.045382E+0000
 -4.754230E-0001  6.279166E-0001
  2.141891E+0000 -9.166546E-0001
  9.591657E-0001  9.396181E-0001
 -1.604127E+0000 -1.811274E+0000
  1.843851E-0001 -1.915929E+0000
  1.075521E-0001 -1.455711E+0000
 -1.131612E+0000 -2.217898E+0000
 -1.156139E+0000 -4.942433E-0001
 -1.281478E+0000 -7.663553E-0001
 -1.623799E+0000  7.968138E-0001
  2.991123E-0001 -1.181332E-0002
 -6.004907E-0002  1.454479E-0001
 -9.069439E-0001 -3.342428E-0001
 -7.673148E-0001 -3.172123E+0000
 -2.322166E-0001 -1.545160E+0000
 -1.521894E-0001 -2.920452E-0002
 -1.365345E+0000  8.142971E-0001
 -2.901824E+0000  1.661180E+0000
 -1.214800E+0000  1.275934E+0000
  1.585933E+0000  1.339522E+0000
 -3.679198E-0001  1.552325E+0000
 -8.758906E-0001  1.197948E+0000
  4.708964E-0001 -1.348531E+0000
  2.556100E-0001 -4.227794E-0001
  7.506951E-0001 -2.243833E-0001
  7.205835E-0001 -8.312669E-0002
 -8.627642E-0001  2.654214E-0001
 -4.057421E-0001 -1.011195E+0000
  1.277426E-0001  5.054566E-0001
  5.931674E-0001  1.660618E+0000
  7.502975E-0001 -4.166032E-0001
  9.432022E-0003 -1.297756E+0000
 -1.255154E+0000  1.349285E+0000
 -3.446770E-0001  6.632316E-0001
 -2.702112E-0002  9.656474E-0001
 -8.849473E-0001  2.529754E+0000
  3.931276E-0002  1.391713E+0000
  5.989337E-0001  1.840577E+0000
  7.438229E-0001  2.252629E+0000
 -7.867912E-0001  9.153249E-0001
  4.617118E-0001  6.227397E-0001
  1.251103E+0000  6.679383E-0001
  2.526053E+0000  4.615016E-0001
 -5.016100E-0001 -4.363891E-0001
 -1.530683E+0000 -1.598224E+0000
 -1.458420E+0000 -6.845429E-0001
 -5.409036E-0002  5.302229E-0001
 -2.930846E-0001  7.799883E-0001
  6.630418E-0001  9.606444E-0001
 -4.563575E-0002  8.080235E-0001
 -3.305680E-0001 -1.072045E+0000
 -6.282763E-0001  1.211325E-0001
 -6.174405E-0001 -9.953583E-0001
 -5.415486E-0001 -1.405517E+0000
 -1.097860E-0001 -1.392162E+0000
 -3.386160E-0001 -1.657816E-0001
 -5.962427E-0001  1.176524E+0000
  9.379089E-0002  1.924890E+0000
 -5.505152E-0001  2.432565E+0000
 -4.048971E-0001  1.721503E-0001
  1.052706E+0000  1.220822E-0001
  1.391973E+0000  4.168649E-0001
  2.096002E+0000  1.328017E+0000
 -2.459350E-0001  2.734436E+0000
 -2.305210E+0000  1.203510E+0000
 -1.141558E+0000 -4.504262E-0001
  2.011115E+0000 -1.580792E+0000
  1.886490E+0000  1.323833E-0001
 -2.741067E+0000  8.123004E-0001
 -1.319696E+0000 -2.174573E+0000
 -1.336764E+0000 -9.931906E-0001
  2.041847E+0000  6.254066E-0001
  2.171743E+0000  3.282459E+0000
 -1.484408E+0000  1.693614E+0000
 -2.198773E+0000 -4.536796E-0001
  7.278783E-0001 -1.557943E-0001
 -3.030451E-0001  1.958249E+0000
 -1.360247E+0000  7.601799E-0001
  2.130729E+0000  8.145445E-0002
  2.463534E+0000  2.949142E+0000
 -7.479734E-0001  1.232726E+0000
  7.476352E-0003 -6.269010E-0001
  9.621912E-0001 -3.009959E-0001
 -9.992219E-0001 -2.727739E+0000
  4.171209E-0001 -9.232244E-0001
 -7.777155E-0001  9.189184E-0001
 -3.371872E-0001 -1.540289E+0000
  1.637799E+0000  1.379369E+0000
 -3.116858E-0001 -7.265959E-0001
 -2.610275E+0000 -7.075743E-0001
 -8.520872E-0001 -2.099282E-0001
 -5.746107E-0001  1.215466E+0000
  6.276030E-0002  5.538407E-0001
  7.194740E-0001  7.104446E-0001
  5.373504E-0002 -2.521702E-0001
  1.123940E+0000 -4.577506E-0001
  7.397245E-0001 -5.620259E-0001
  7.715121E-0001 -2.280128E-0001
 -1.026201E+0000  3.035482E-0002
 -1.596919E-0001  1.203344E+0000
 -6.574199E-0001  7.042479E-0001
 -7.987217E-0001 -1.893296E-0001
 -1.322446E+0000 -2.616172E+0000
  7.763122E-0001 -7.971871E-0001
 -1.781450E+0000  1.071773E+0000
 -3.989609E+0000  7.222001E-0001
 -1.348947E+0000 -9.611304E-0002
  4.462379E-0001 -3.347665E-0001
  7.974143E-0001  6.960516E-0001
 -1.385740E+0000  1.130015E+0000
 -1.103634E+0000 -4.622095E-0002
 -6.516698E-0001  7.165384E-0001
 -3.702987E-0001  1.252733E+0000
  3.369094E+0000  2.230533E+0000
  3.722424E-0001  3.378626E+0000
  6.853138E-0002 -5.193438E-0001
 -2.304811E-0001 -9.986453E-0001
 -1.109247E+0000 -8.954098E-0003
 -7.537152E-0001  2.759855E-0001
  1.288694E+0000  4.581038E-0001
 -1.409513E+0000  7.875819E-0001
  2.008858E-0001 -2.189596E+0000
 -1.094927E+0000 -1.398654E+0000
 -9.864974E-0001 -2.494011E-0001
  2.215592E-0001  8.150888E-0001
 -5.530160E-0001 -6.647577E-0001
 -1.441918E+0000 -2.702012E-0001
  1.091502E+0000 -1.083761E+0000
  1.432774E+0000 -1.481538E-0001
 -8.088586E-0001  1.490737E+0000
 -6.149016E-0001  3.039221E+0000
 -3.080137E+0000  9.233072E-0001
 -1.123284E-0001 -1.690749E+0000
  2.430282E+0000  2.631025E-0001
  6.858429E-0001  7.733904E-0001
 -2.032396E+0000  1.454862E+0000
 -1.955279E+0000  4.086743E-0001
  5.385422E-0001  7.439562E-0001
  2.559881E+0000  3.641699E-0001
  9.358520E-0001  2.474452E-0001
 -3.170584E+0000  3.920973E-0001
 -1.059719E+0000  1.180818E+0000
 -1.226491E-0002  3.003949E-0002
 -9.983187E-0001  1.198285E-0001
 -3.767732E-0001 -1.546085E+0000
  4.029144E-0001 -6.366692E-0001
 -1.476944E+0000  8.270282E-0001
  1.632953E+0000 -1.373608E-0001
 -1.307092E+0000 -1.158293E+0000
 -4.753591E-0001 -6.396308E-0001
 -1.920768E+0000 -2.076796E+0000
 -1.624223E-0001  2.610257E-0001
  4.449636E-0001  1.068969E+0000
  2.007418E-0001  2.892587E+0000
 -2.798955E+0000  2.987244E+0000
 -1.699621E+0000  3.309538E+0000
  1.828026E+0000  1.657906E+0000
  7.732762E-0001  2.020484E+0000
  1.669509E-0002 -4.801672E-0001
  8.412313E-0001 -6.725796E-0001
 -4.477465E-0001  1.620023E-0001
 -7.144000E-0001 -3.340543E-0001
  1.284522E+0000  2.401090E+0000
 -2.422170E+0000  3.701952E+0000
 -1.366160E+0000  4.665315E-0001
  1.201526E+0000  7.390462E-0001
  2.271063E-0001 -2.319838E-0001
 -3.040465E-0001 -7.233108E-0001
 -1.468658E+0000  4.375120E-0002
  2.365055E-0001 -1.550922E+0000
  9.773777E-0001 -1.680895E+0000
  1.916284E-0001 -2.745187E+0000
 -2.681226E+0000 -1.271208E+0000
 -5.733824E-0001 -1.747739E+0000
  7.752236E-0001  2.502946E-0001
 -3.199087E-0002  1.950891E+0000
  5.240822E-0001  4.301181E-0001
  1.387926E+0000  4.637664E-0001
 -7.381369E-0001  2.131272E-0001
 -2.126221E+0000 -2.410407E-0001
 -6.468413E-0001 -1.504812E+0000
  7.064868E-0001 -2.205803E+0000
  3.549120E+0000 -8.306216E-0001
  8.279762E-0002 -1.460825E+0000
 -2.048551E-0001 -3.268134E-0001
 -1.429837E-0001  6.106709E-0001
 -1.125048E+0000 -1.018011E+0000
  3.649401E-0001 -1.096632E+0000
 -4.091708E-0001 -1.673854E-0002
 -1.221238E+0000 -8.122342E-0001
 -7.037180E-0001 -2.605634E-0001
  9.726629E-0002 -1.550322E+0000
 -3.702603E-0001 -1.132967E+0000
 -5.094901E-0001 -2.073216E+0000
 -1.937411E-0001 -1.185797E+0000
  1.251914E+0000 -3.694589E-0001
  1.641880E+0000 -2.229233E-0001
 -3.279988E+0000  1.213386E+0000
 -1.693166E+0000  2.452842E-0001
 -1.016285E+0000 -1.124916E-0001
  1.112553E+0000 -3.539277E-0001
  1.859842E-0001  1.440911E+0000
 -1.142488E+0000  5.253444E-0001
 -5.241001E-0001 -4.446783E-0002
 -2.194780E-0002  9.625960E-0002
  1.327021E+0000  1.099315E-0001
  2.148294E+0000 -7.794790E-0001
 -1.829858E-0001 -1.801136E-0001
 -6.910777E-0001  1.585259E-0001
  7.797577E-0001  1.414005E+0000
  5.327710E-0001  1.410011E+0000
  8.862940E-0001  4.161540E-0001
  2.201765E+0000  2.680358E-0001
  1.040703E+0000  2.587410E-0001
 -2.313352E+0000 -3.087770E-0003
  3.798392E-0001  3.748732E-0001
  1.843364E+0000 -1.115000E+0000
  3.232829E+0000 -3.840901E-0001
 -2.308513E-0001 -1.055301E+0000
 -1.707629E+0000 -1.628875E+0000
  3.647733E-0001 -1.904457E+0000
  1.177116E+0000 -1.502809E+0000
  1.448320E+0000  5.100278E-0002
 -8.773269E-0001 -2.009061E-0001
 -7.332131E-0001  6.495114E-0001
 -2.194734E-0001  1.480667E+0000
  9.833091E-0001  6.373006E-0001
  1.447300E+0000  4.977811E-0001
  2.058931E-0001  2.213174E+0000
 -2.461262E+0000  7.339037E-0001
 -2.268389E+0000 -7.185731E-0001
 -5.021166E-0002  1.568238E+0000
  2.743536E+0000  1.187966E+0000
  4.090011E+0000  3.355873E+0000
  1.661969E-0001  1.602903E+0000
 -2.194125E+0000 -7.075872E-0002
 -1.294136E+0000 -1.211635E+0000
  2.449697E+0000 -6.970178E-0001
 -5.694276E-0001 -3.605119E-0001
 -2.794287E-0001 -1.124623E+0000
  6.869940E-0001 -4.374682E-0001
  1.657776E+0000  5.677538E-0001
 -2.273053E+0000 -3.516714E-0001
 -2.802049E+0000 -1.875278E-0001
  3.929396E-0001 -1.701480E-0001
  2.802082E+0000 -2.021860E+0000
  2.403705E+0000 -8.196613E-0001
  9.331610E-0001 -2.829348E+0000
 -1.212452E+0000 -1.949354E-0001
 -1.342675E+0000  1.184922E-0002
  1.006409E+0000  8.843757E-0001
 -6.559146E-0001  2.490690E+0000
 -1.547919E+0000  7.398528E-0001
  6.576553E-0001  3.943874E-0001
  1.587320E+0000  2.721402E-0001
 -1.309025E+0000  2.745240E+0000
 -2.066478E+0000  1.711240E+0000
  1.000446E+0000  1.483920E+0000
  1.735335E+0000  1.886163E+0000
 -6.041711E-0001 -9.946453E-0001
 -2.820521E-0002 -5.709131E-0001
 -2.262433E-0001 -3.370609E-0001
 -1.206085E+0000 -1.644972E+0000
 -9.105410E-0001 -8.233437E-0001
 -1.023447E-0001 -9.224474E-0002
  2.058198E+0000 -6.463573E-0002
  1.425881E-0001  1.636019E+0000
 -2.939594E+0000  3.906069E-0001
  5.369743E-0002  7.243580E-0001
  1.719360E+0000  7.703622E-0001
 -5.745521E-0001  5.283470E-0001
 -2.611320E+0000  7.070995E-0001
  1.414687E+0000  8.160095E-0001
  3.388231E+0000  2.651400E+0000
 -6.216094E-0001  2.037965E+0000
 -2.725407E+0000  1.420390E+0000
  4.250779E-0001  7.657022E-0001
  3.386297E+0000  5.639482E-0001
  1.667165E+0000 -2.029097E+0000
 -6.549049E-0001 -1.452761E+0000
 -1.352431E+0000 -2.020890E+0000
 -2.003238E+0000 -1.551553E+0000
 -3.645029E-0001  8.120230E-0001
 -1.376838E+0000  2.355127E+0000
  1.077100E-0001  6.996109E-0001
  2.243045E+0000 -9.896106E-0001
  3.596824E-0002 -1.785306E+0000
 -9.162505E-0001 -1.383352E+0000
 -7.325467E-0001 -1.012643E+0000
  7.525225E-0001 -6.835716E-0001
 -2.750193E-0001  1.211955E+0000
 -1.239326E+0000  7.145563E-0002
  2.228486E-0001  5.445011E-0001
 -1.389913E+0000  1.743401E-0001
 -8.991370E-0001 -2.090590E+0000
 -4.491870E-0001 -3.377468E+0000
 -3.797979E-0001 -1.421108E+0000
  1.400429E+0000 -1.230535E-0001
 -2.131300E-0001  1.465049E+0000
 -2.003195E+0000  1.380078E+0000
 -7.882923E-0001  2.875813E+0000
  2.606790E+0000  5.098564E+0000
  1.179007E+0000  3.487995E+0000
 -4.804464E-0001  1.311345E+0000
 -2.630101E+0000  4.617930E-0001
  8.954062E-0001  4.123653E-0003
  8.285636E-0001  5.933331E-0001
  1.616040E-0001 -7.137116E-0001
 -8.984422E-0001  5.475576E-0001
 -1.297434E+0000  8.972632E-0001
  2.741605E-0002 -1.147990E-0001
  9.431317E-0001  6.374049E-0001
  1.914350E+0000  9.280924E-0001
 -1.712636E+0000  4.490060E-0001
 -1.502545E+0000  1.733640E+0000
  6.263594E-0001 -1.093647E+0000
  4.200185E+0000 -9.209197E-0001
  3.117253E+0000  4.329119E-0002
 -6.056779E-0001  8.294732E-0001
 -1.988717E+0000 -5.376813E-0001
  1.420366E+0000 -1.181363E+0000
  1.585940E+0000 -3.700853E-0001
 -7.124534E-0001 -5.021887E-0001
 -2.589364E-0002 -1.916615E+0000
  2.253690E+0000 -8.838642E-0001
  2.265806E+0000  8.230899E-0001
 -1.990744E+0000  2.753837E-0001
 -1.129201E+0000 -4.987089E-0001
  2.988333E+0000 -7.713134E-0001
  2.563589E+0000 -1.322969E-0001
 -7.048008E-0001  5.639310E-0001
 -1.960520E+0000 -2.456240E-0001
  9.344170E-0003 -2.011323E+0000
  2.145966E+0000  9.348582E-0001
 -1.780072E-0002  4.303810E-0002
 -9.795766E-0001  2.329490E-0001
 -1.050743E+0000 -5.861112E-0001
  1.295620E+0000 -1.317888E+0000
  7.428571E-0001 -1.621678E+0000
 -5.387812E-0001 -1.021138E+0000
  2.531114E-0001  1.479913E+0000
 -1.524501E-0001 -1.321784E+0000
  9.064222E-0001 -1.394261E+0000
 -7.830725E-0001 -2.366124E+0000
 -6.135593E-0001 -5.131848E+0000
  1.092429E+0000 -2.314163E+0000
 -6.334063E-0001 -4.037140E+0000
 -4.130398E-0002 -3.333674E+0000
 -1.361504E+0000 -2.896648E+0000
 -1.549881E+0000  7.842945E-0001
 -2.678925E+0000  1.993768E-0001
 -1.132897E+0000  1.732588E+0000
 -8.539076E-0001  1.860134E+0000
 -1.206288E+0000  1.693446E+0000
  9.987253E-0001 -2.087822E-0001
  1.557477E+0000  1.118521E+0000
  1.238639E+0000  2.031190E+0000
 -1.282498E-0001 -9.972611E-0003
  2.392552E-0001 -5.969942E-0002
 -2.831287E-0001  2.184335E+0000
  1.389388E-0001 -1.658057E-0002
  1.290074E+0000  1.360284E+0000
  2.294569E-0001 -4.612431E-0001
  4.947848E-0001 -1.547099E+0000
  1.587702E+0000 -9.620962E-0001
  9.100403E-0002 -9.899536E-0001
  1.791423E-0001 -9.465827E-0001
 -2.192032E+0000  6.600780E-0001
 -6.334030E-0001 -8.916141E-0001
  5.091276E-0002 -4.220430E-0001
 -5.174800E-0001  1.142575E-0001
 -2.268034E+0000 -1.697482E+0000
 -1.083556E+0000 -7.786238E-0001
 -1.052474E+0000 -5.442835E-0001
 -1.047880E+0000  1.975031E-0001
  2.389018E+0000  7.756183E-0001
  2.043577E+0000 -7.683752E-0001
  6.274212E-0001 -3.289921E-0001
 -1.417139E+0000  6.420711E-0001
 -5.367363E-0001 -1.349924E+0000
  6.767603E-0001 -1.105114E+0000
  4.360737E-0001 -1.273503E+0000
  1.299483E+0000 -8.953911E-0001
 -8.830909E-0002 -3.913233E-0001
 -5.524972E-0001 -1.506854E+0000
 -1.115644E+0000 -1.082423E+0000
  6.157752E-0001  4.911077E-0001
 -8.259389E-0001  7.379337E-0002
  8.785935E-0001 -6.696849E-0001
  4.529073E-0001  1.625427E-0001
  1.527299E+0000  1.065128E-0001
  9.223701E-0001  1.947059E+0000
  1.650847E-0002  6.596850E-0001
  9.338237E-0001 -4.306855E-0001
  3.647900E-0001  6.974089E-0001
 -2.088287E+0000 -1.663421E+0000
 -7.224427E-0002 -5.761894E-0001
  1.470345E+0000 -4.705630E-0001
 -2.288875E-0001 -1.041361E+0000
 -2.641250E+0000  1.542276E-0001
 -3.186631E+0000 -1.118515E+0000
 -1.400818E+0000  8.740080E-0001
  1.250655E+0000  1.520690E-0001
  2.470601E+0000  1.191893E+0000
  1.609533E+0000 -2.062909E-0001
 -4.914581E-0001 -1.614131E+0000
 -1.202580E+0000 -1.212084E+0000
 -1.352077E+0000 -1.514944E+0000
 -2.092374E+0000  1.072973E+0000
 -1.894888E+0000  8.685310E-0002
  1.583566E+0000  3.226899E-0001
  3.671594E+0000  3.122123E-0001
  1.368899E+0000  8.205863E-0001
 -2.871810E+0000  6.505174E-0001
 -3.487744E+0000 -1.196596E+0000
 -1.066253E-0001 -1.292821E+0000
  1.737881E+0000 -1.918085E-0001
  8.204214E-0001 -4.291439E-0001
 -1.861963E-0001 -5.314546E-0001
  1.055868E+0000 -1.795490E-0001
  8.229968E-0001 -1.223149E+0000
  7.139744E-0001 -1.308822E+0000
  4.551386E-0001  1.286965E-0001
 -6.902359E-0001 -2.327088E-0001
 -1.391740E-0001 -1.545160E+0000
 -1.922062E+0000 -1.874429E+0000
  5.344440E-0001 -2.554523E+0000
 -2.641536E-0001 -1.214565E-0001
 -3.346092E+0000  4.355544E-0001
 -1.980941E+0000 -4.231680E-0001
  3.384749E-0001 -4.531965E-0001
  1.960517E+0000  1.342743E-0001
 -5.099533E-0001  1.090753E+0000
 -9.764207E-0001  9.227602E-0001
 -8.663136E-0001  2.184362E+0000
 -9.746219E-0001  2.751574E+0000
 -1.680534E+0000  1.885075E+0000
 -1.202437E-0001  6.044868E-0001
 -6.726062E-0002 -1.107461E+0000
  2.087270E+0000 -3.795031E+0000
  1.640772E-0001 -2.624388E+0000
 -1.920374E+0000  9.197433E-0001
 -3.665160E+0000 -2.675314E-0002
 -1.154845E+0000 -8.883613E-0001
  2.963568E+0000 -6.780432E-0001
  1.772626E+0000  3.522763E-0001
 -1.899651E+0000  1.645909E+0000
 -8.266901E-0001 -3.012336E-0002
  9.767859E-0001  1.981376E+0000
  1.083779E+0000 -1.134296E-0001
  1.939089E+0000  6.861521E-0001
  2.386544E+0000 -2.453010E-0001
  1.084799E+0000 -2.270090E-0001
  2.375802E-0001 -2.001929E+0000
 -1.213962E+0000 -1.057316E+0000
 -1.752891E+0000 -6.097010E-0001
 -1.755117E+0000 -2.654256E-0002
  1.740318E+0000  2.085675E+0000
  6.830218E-0001  2.809895E+0000
 -1.388073E+0000  2.039752E+0000
  5.112892E-0001 -1.151593E+0000
  2.012610E+0000 -1.187686E-0001
 -1.599997E+0000 -1.602078E+0000
 -2.778117E+0000 -1.782067E+0000
 -5.708621E-0001  5.661111E-0001
 -7.151955E-0001  3.033817E+0000
 -1.073928E+0000  1.467150E+0000
 -2.806090E-0001  3.280013E+0000
 -1.848996E+0000  3.392316E+0000
  1.403487E-0001  1.380584E+0000
  4.645863E-0001  2.909041E+0000
 -7.460329E-0001  2.163272E+0000
 -7.482170E-0001  1.380436E+0000
  4.860116E-0001 -3.763536E-0001
  3.203502E+0000  2.520164E+0000
 -6.269947E-0001  2.671303E+0000
 -7.402747E-0001 -9.090005E-0001
  1.069272E+0000 -4.982275E-0001
  1.740048E+0000  3.113295E-0001
 -1.405892E+0000 -1.825553E+0000
 -2.014719E+0000 -1.256450E+0000
 -2.820163E-0001 -1.424866E+0000
  1.586373E+0000 -1.281512E-0001
 -8.805543E-0001 -3.321283E-0001
 -8.822320E-0001 -4.993167E-0001
  2.411223E+0000 -8.375786E-0001
  1.479560E+0000 -1.150394E+0000
 -5.676361E-0001 -4.332245E-0001
  1.294807E-0003 -1.095160E+0000
  4.350137E-0002  6.057520E-0002
 -1.424590E+0000  3.719302E-0001
 -8.285044E-0001  1.409686E+0000
 -6.374650E-0001 -9.572259E-0001
  3.414647E+0000 -5.547381E-0001
  1.520288E+0000  2.318146E+0000
 -6.683491E-0001  7.565659E-0001
 -4.226155E+0000  1.095868E-0001
 -4.904332E-0001 -3.856764E-0001
  1.913286E+0000 -8.493521E-0001
 -4.578278E-0002 -4.871207E-0001
 -8.712271E-0001 -6.306726E-0001
  1.253460E+0000  7.989091E-0001
  1.202934E+0000  2.206295E+0000
  2.059045E-0001 -4.462315E-0001
  1.737882E+0000 -1.730421E+0000
  1.499154E+0000  1.495090E+0000
 -1.196294E+0000  1.090258E+0000
 -7.493853E-0001 -8.378573E-0001
 -1.566290E+0000  4.340898E-0001
 -8.148817E-0001 -8.876683E-0001
  2.162144E-0001 -1.368878E+0000
  1.672292E-0001  2.503378E-0001
 -6.145384E-0001 -5.323607E-0002
 -1.610321E+0000 -7.504219E-0001
  6.489799E-0001 -2.844741E+0000
  6.178014E-0001  4.258546E-0002
  2.960878E-0001  1.960258E+0000
 -1.791752E-0001  1.106664E+0000
  9.381491E-0001 -1.880416E-0001
  2.532426E+0000  5.664519E-0002
  1.087529E+0000  2.082154E-0002
 -2.985320E-0001 -3.586855E-0003
 -2.416791E+0000 -1.136528E+0000
 -1.367233E+0000 -2.541230E+0000
  1.395048E+0000 -2.424286E+0000
  6.887918E-0001 -1.110174E+0000
 -1.857205E+0000 -8.367729E-0001
 -1.242839E+0000  5.510814E-0002
 -2.673928E-0001  4.473640E-0001
  1.063418E+0000 -2.917886E-0001
  3.252788E+0000  1.065010E+0000
  1.096325E+0000  1.696245E+0000
 -7.463933E-0001  5.360227E-0001
 -2.807585E+0000  3.882861E-0001
 -1.577949E+0000  5.189657E-0001
  1.106501E+0000 -3.219979E-0001
  2.276410E+0000  7.568415E-0001
  1.020571E+0000  3.984033E-0001
 -4.189305E-0001 -8.470561E-0001
 -6.918020E-0001  1.910820E-0001
  7.667977E-0001  7.452429E-0001
  1.575950E+0000  3.618611E+0000
  5.375820E-0001  2.649048E+0000
 -2.358460E-0001  1.044203E+0000
  7.141112E-0001  2.258736E-0001
  1.606159E+0000  1.034260E+0000
 -1.805323E+0000 -3.024915E-0001
  5.398476E-0001  1.791021E-0001
  1.747621E+0000  2.063787E-0001
 -1.121402E-0001 -1.187496E+0000
 -1.779792E+0000 -3.143196E-0001
 -1.788630E+0000  4.394773E-0001
 -2.340163E+0000  1.608753E-0001
  7.983857E-0001  1.249743E+0000
  8.574010E-0001  2.170436E+0000
  1.789684E+0000  8.877485E-0001
  1.033479E+0000 -1.271297E-0002
  2.574623E-0001 -1.030057E+0000
  2.399573E-0001 -3.239349E+0000
 -6.745014E-0002 -6.674176E-0001
 -7.418605E-0001 -4.460185E-0001
 -1.885711E+0000  2.042459E+0000
  6.117237E-0001  4.534091E-0001
  3.031673E+0000  5.532619E-0001
  2.172736E-0001 -1.693333E-0001
 -1.251407E+0000 -8.573881E-0001
  4.546238E-0001 -1.325611E+0000
  1.747990E-0001 -4.234452E-0001
  1.228297E+0000 -1.887005E+0000
 -1.990292E-0001 -1.417528E+0000
 -3.547141E-0001 -1.080879E+0000
 -2.027055E+0000 -1.525820E-0002
 -1.270680E+0000 -1.285563E+0000
 -1.382496E-0002 -8.358430E-0002
  1.556697E+0000  1.793855E-0001
 -3.254453E-0001  3.537472E-0002
  2.557977E-0001 -9.486479E-0001
 -7.578850E-0001  1.747234E+0000
  2.245162E-0001  3.896957E-0001
  2.377730E+0000  1.956436E+0000
  5.849071E-0001  4.544046E-0001
 -5.885045E-0001  4.061469E-0001
 -7.768437E-0001 -2.244856E+0000
  2.416865E+0000 -1.023263E+0000
  1.994292E+0000  8.153155E-0001
 -1.829734E+0000  3.042125E-0001
 -1.238288E+0000 -3.112747E-0001
  3.150771E-0003 -7.458781E-0001
 -1.982981E-0001  1.314002E+0000
 -6.833709E-0001 -2.874629E-0001
  5.148913E-0001 -1.133818E+0000
  3.564681E+0000 -8.613928E-0001
  1.484395E+0000 -5.836955E-0001
 -7.276151E-0001  2.005848E+0000
 -9.363848E-0001  1.325334E-0002
 -1.649730E+0000  7.342073E-0001
  8.912159E-0002  7.682026E-0001
 -6.452011E-0001 -7.749296E-0001
  4.201814E-0001  3.004752E-0001
 -7.920344E-0001  1.218326E+0000
 -1.546713E+0000  5.589955E-0001
 -1.397049E-0001 -1.492477E-0001
  1.986533E+0000 -1.359437E+0000
  3.565327E+0000 -2.834656E+0000
  1.138910E+0000  5.945886E-0001
 -1.868932E+0000  1.316228E+0000
 -2.889560E+0000  1.853968E+0000
  1.384426E+0000  6.848168E-0001
  2.651781E+0000  2.339619E+0000
  6.851924E-0001  2.563257E+0000
 -4.386170E-0002  9.256152E-0001
 -6.238461E-0001 -1.129890E+0000
 -1.444756E-0001 -1.505226E+0000
  1.053414E+0000 -5.640302E-0001
  4.950624E-0001 -1.477907E-0001
  7.010943E-0001  2.153973E+0000
  7.865311E-0001 -3.748529E-0001
 -6.598459E-0002  1.225944E-0001
 -8.806400E-0001  1.357599E+0000
  3.543922E-0001  9.469142E-0001
  5.372503E-0001  6.362756E-0001
 -2.652848E-0001  6.746328E-0001
 -1.061194E+0000 -7.123296E-0001
  6.168519E-0001 -3.731934E-0001
  1.775865E+0000  1.340959E+0000
 -2.053593E+0000  8.425907E-0001
 -2.829613E+0000 -6.768764E-0001
  3.542192E-0001 -1.581342E+0000
  1.738826E+0000 -1.588770E-0002
  1.091425E+0000  8.981285E-0001
  4.955253E-0001  1.150902E+0000
  5.430697E-0001 -5.338687E-0001
 -1.270359E+0000 -5.594346E-0001
 -3.085257E+0000  6.905069E-0001
 -2.372809E+0000 -1.993306E+0000
  2.471972E+0000 -1.634158E+0000
  2.857782E+0000  4.510598E-0002
 -9.108168E-0001  8.312540E-0001
  1.849056E-0001  5.866050E-0001
  5.965538E-0001  1.324567E-0001
  1.667441E+0000 -4.903054E-0001
 -2.229883E-0001  1.365161E+0000
 -2.068026E+0000 -9.038071E-0001
  1.296385E+0000  2.097608E+0000
 -1.089371E+0000  2.377696E+0000
 -5.404794E-0001  1.769174E+0000
  5.598590E-0001  5.588923E-0001
  2.203681E+0000  1.875906E+0000
 -1.336835E+0000  1.790303E+0000
 -3.483942E+0000  2.577033E+0000
  1.315767E-0001  2.940557E+0000
  1.171417E+0000  1.867530E+0000
  7.884108E-0001  3.954972E-0002
  9.526001E-0001 -4.105400E-0001
 -2.069132E-0001  1.441434E-0001
  1.912596E+0000 -3.842736E-0001
  1.087611E+0000  3.540670E-0001
 -1.577735E+0000 -1.779798E+0000
 -1.719992E+0000 -1.407341E+0000
 -1.837310E+0000 -6.381126E-0002
  4.367361E-0002 -8.271135E-0001
 -4.061862E-0001  1.138460E+0000
  8.069281E-0001  1.396717E-0001
 -1.786752E-0001  1.088970E-0001
 -1.442915E+0000 -2.656917E+0000
  1.515698E+0000 -2.928350E+0000
  2.953511E+0000  4.835748E-0001
  1.577800E+0000  9.081904E-0001
 -2.203318E+0000 -6.349929E-0001
  2.290172E-0001  2.938945E-0001
 -2.285515E-0001  1.745738E+0000
  1.271401E+0000  2.352537E+0000
  1.267925E-0001  2.041675E+0000
 -1.180717E+0000  5.959268E-0001
 -3.197578E-0001 -1.959258E+0000
  1.336561E-0001  1.442439E+0000
 -5.472760E-0001  3.735202E+0000
 -1.759807E+0000  2.331946E+0000
 -1.741060E+0000  3.018885E+0000
  1.509517E+0000  2.766345E-0001
  5.048352E-0001 -7.921976E-0001
 -1.426287E+0000  2.346498E-0001
 -8.548455E-0001 -2.922458E-0001
  1.065456E+0000 -1.569284E-0002
 -9.797763E-0001  6.889595E-0001
  6.875486E-0001  1.516081E+0000
 -1.485326E+0000  6.720187E-0001
 -1.607911E-0001 -4.593475E-0001
 -5.778841E-0001 -1.906755E+0000
  7.777994E-0001 -2.259313E+0000
  1.534548E-0001 -1.325528E+0000
  3.990323E-0001 -5.449201E-0001
  7.291415E-0001 -8.645036E-0001
 -3.279316E-0002 -8.964748E-0001
 -1.046347E+0000 -1.704209E-0001
  1.138597E-0002 -2.408891E-0002
 -5.427133E-0001  5.052558E-0001
  5.854074E-0001  3.973029E-0001
  8.428566E-0001  1.172930E+0000
 -1.034350E-0001  3.006563E-0001
 -1.439894E+0000 -1.425675E+0000
 -7.531853E-0001 -6.906793E-0001
 -5.215115E-0001 -1.423046E+0000
 -5.362152E-0001  8.055751E-0001
  1.816276E+0000 -4.090069E-0001
  3.292590E-0001  5.983983E-0001
 -1.098783E+0000  2.315997E-0001
 -7.973094E-0001  5.160789E-0002
 -1.800312E+0000 -7.092045E-0001
  7.836617E-0001 -7.788119E-0001
  2.969153E+0000  1.850142E+0000
 -1.136832E+0000  2.334799E+0000
 -3.368393E+0000  1.168245E+0000
 -1.100894E+0000 -5.186435E-0002
  1.676855E+0000  1.480068E+0000
  2.818821E-0001  1.747516E+0000
  2.119049E-0002  1.347342E+0000
 -1.353846E+0000  1.917260E-0001
  1.353175E+0000 -2.059749E+0000
  2.553519E+0000 -2.311627E+0000
  6.060916E-0001 -1.490933E+0000
 -3.181048E+0000 -7.943230E-0001
 -3.475626E+0000 -2.502931E+0000
  1.168973E+0000 -5.008246E-0001
  1.423878E+0000 -7.099938E-0001
 -2.673573E+0000  1.079528E+0000
 -2.163928E+0000 -2.121141E+0000
  1.833119E+0000 -3.054421E+0000
  1.232887E+0000 -1.913712E+0000
  1.421982E+0000 -1.340535E-0001
 -1.569314E+0000  7.710390E-0001
 -8.609410E-0001  1.953132E+0000
 -1.184220E+0000  1.335465E-0001
 -2.180514E+0000 -2.768979E-0002
 -1.025667E+0000  1.285944E+0000
 -7.326515E-0001  1.464622E+0000
 -2.043629E+0000  1.364293E+0000
 -1.854504E+0000  1.049443E+0000
 -4.925857E-0002  9.216331E-0002
  1.469294E+0000  1.689282E+0000
 -2.526380E-0001  1.666256E+0000
 -1.948570E-0001 -8.639689E-0002
 -3.994528E-0002 -1.899612E+0000
  1.692585E+0000  2.022248E+0000
 -1.305461E+0000  2.634835E+0000
 -2.350092E+0000 -1.281479E-0001
 -9.907409E-0001 -8.000743E-0001
  4.131955E+0000  7.840649E-0001
  3.264417E-0001  9.323483E-0001
 -4.271842E-0001 -2.856166E-0001
  2.441862E-0001  1.066238E+0000
  1.122823E+0000  1.234964E+0000
  1.528558E+0000 -4.232828E-0001
  1.531490E+0000 -3.896354E-0001
 -5.737011E-0001 -7.896872E-0001
 -4.787951E-0001  2.367844E-0001
 -5.076907E-0001  1.476031E+0000
  5.380727E-0001  1.050967E+0000
  1.904841E-0001 -1.512480E-0001
  1.172155E+0000  8.610736E-0001
  2.472817E+0000  1.174780E+0000
  5.373528E-0002 -1.073042E-0001
 -6.124101E-0001  8.099398E-0001
 -1.953771E+0000 -1.160812E+0000
 -7.401494E-0001 -1.048589E+0000
 -1.198315E-0002  1.848755E+0000
  6.627514E-0002  6.280703E-0001
  1.131354E+0000 -3.413091E-0001
  3.743244E-0001  4.574872E-0001
 -1.318835E+0000 -1.620194E+0000
  2.094329E+0000 -1.128052E+0000
  7.642992E-0001 -2.299390E+0000
  3.438044E-0001  5.245818E-0001
 -1.134071E+0000  1.877248E+0000
 -3.228752E+0000 -2.311064E+0000
 -9.719194E-0002 -2.517929E+0000
  3.010704E-0001 -1.796230E+0000
  2.273804E+0000 -3.354443E-0001
  5.956137E-0001  5.176493E-0003
 -3.792220E+0000  5.239728E-0001
 -2.217119E+0000 -1.386230E+0000
  1.684810E+0000 -8.176038E-0001
  4.022371E+0000  2.376056E+0000
  5.808075E-0001  1.861440E+0000
 -9.142476E-0001  1.305155E+0000
 -1.281132E+0000  1.496496E-0001
 -5.940769E-0001  1.188920E+0000
  1.387809E+0000 -4.109949E-0001
  1.834738E+0000 -5.640614E-0001
  3.792405E-0001  3.552253E-0001
 -1.881568E+0000 -5.991729E-0001
  6.374847E-0001 -1.200067E+0000
  1.745859E+0000  1.778026E+0000
  7.546524E-0001  1.401895E+0000
 -8.606800E-0001  3.232976E-0001
 -6.939347E-0001  1.698574E+0000
 -7.607851E-0001  3.563824E+0000
 -1.246855E+0000  6.692766E-0001
 -6.469486E-0001 -6.441381E-0001
  1.082479E+0000  2.509868E+0000
  5.585661E-0001  1.169098E+0000
 -8.303789E-0001  1.566327E+0000
  1.258467E-0001  7.608098E-0001
  2.465024E+0000  1.301395E+0000
  2.034183E-0001  2.486460E+0000
  7.791955E-0001  1.940304E+0000
 -9.600227E-0002 -9.410622E-0001
 -1.029216E+0000 -1.281210E+0000
  7.829840E-0001 -1.062636E+0000
  6.690821E-0001 -6.484201E-0001
 -2.367972E-0002 -1.451019E+0000
  3.036903E-0001 -2.391566E+0000
 -4.100559E-0001 -7.135042E-0001
 -2.392058E-0001 -3.238364E+0000
  4.515459E-0001 -1.927406E+0000
 -1.277687E-0001 -1.379110E+0000
 -2.147314E+0000 -1.002689E+0000
 -3.912263E-0001 -7.021795E-0001
 -6.091720E-0001  9.546294E-0001
 -1.110038E+0000  1.059176E+0000
  9.635541E-0002  1.851772E-0001
  2.147816E+0000  1.336707E+0000
 -5.451986E-0001  3.516531E-0001
 -1.575837E+0000 -1.062391E+0000
 -2.183574E+0000 -7.484204E-0001
 -1.539822E+0000  2.304939E+0000
  2.856417E-0001  2.134732E+0000
  1.473886E+0000  2.172182E+0000
  1.812415E+0000  2.180661E+0000
 -1.566540E+0000  8.089126E-0001
 -2.503908E+0000  1.469672E+0000
 -3.286106E-0001  1.357784E+0000
  6.438486E-0001  8.579570E-0001
  4.838395E-0002  7.869209E-0001
 -2.770482E-0001  1.575887E+0000
 -8.930960E-0001  1.055134E+0000
 -5.543902E-0001 -1.141565E+0000
  1.887674E-0001 -2.368800E+0000
 -2.413794E-0001 -1.788063E+0000
 -1.628832E+0000 -2.206731E+0000
 -2.613541E-0001 -1.776943E+0000
  8.089898E-0001 -1.359174E+0000
  9.389083E-0001  1.063998E+0000
 -1.792438E+0000  1.886568E-0001
 -4.009822E-0001 -2.007440E+0000
  2.483027E+0000 -1.535016E-0001
 -5.555638E-0001 -2.856546E-0001
 -1.474501E+0000  1.528514E-0001
 -2.754370E+0000 -1.273017E-0001
 -1.527392E+0000 -2.165804E-0001
  4.296581E-0001 -1.703152E+0000
  1.577768E+0000  7.297985E-0001
  4.090559E-0001  1.898813E+0000
 -1.559058E-0001 -4.662626E-0001
  3.533205E-0001 -2.452515E+0000
  3.604442E+0000 -1.903674E+0000
  1.893963E+0000 -1.141275E+0000
 -3.482642E-0001  1.239329E+0000
 -3.660178E+0000 -3.211659E-0001
 -2.074742E+0000  5.528302E-0001
  2.638064E+0000  9.516655E-0001
  2.366794E+0000  3.316174E+0000
 -6.424046E-0001  1.785440E+0000
 -5.979855E-0001 -4.542757E-0001
 -1.057950E+0000 -1.275298E+0000
 -7.487611E-0001 -1.035488E+0000
  2.308460E+0000  1.061416E+0000
  9.381854E-0001  1.320270E+0000
 -2.654096E+0000 -1.361031E-0001
 -9.466571E-0003 -1.894323E+0000
  1.313852E+0000 -1.698181E+0000
  8.485679E-0002 -2.553555E-0001
  1.047428E+0000  2.862274E+0000
  9.995228E-0001  4.440453E-0001
  1.158781E+0000 -8.069299E-0001
 -1.500912E-0001  1.844836E-0001
 -1.670700E+0000 -1.159493E+0000
  3.313490E-0001  5.011309E-0001
  1.646853E-0001  4.141245E-0001
  9.501805E-0001  1.252625E+0000
  1.166524E+0000  6.473435E-0001
 -2.806140E-0001 -1.544898E+0000
  1.243679E+0000 -3.454079E+0000
  8.882404E-0001 -8.877590E-0001
 -2.515299E+0000 -1.097909E-0001
 -2.430350E+0000 -1.863864E+0000
  1.505326E+0000 -1.288420E+0000
  2.921677E+0000 -1.414350E-0001
 -1.693343E-0001  2.218917E+0000
 -1.739822E+0000  1.919346E+0000
 -2.037995E+0000 -1.690050E-0001
  1.614214E+0000  1.102165E+0000
  1.599666E+0000  2.590382E+0000
 -2.428441E+0000  9.865912E-0001
 -2.082309E+0000 -5.886616E-0001
  6.170090E-0001  9.136101E-0001
 -5.308583E-0001  8.746927E-0001
 -1.647783E-0001  1.152745E+0000
  8.086437E-0001 -7.345607E-0001
  1.412334E+0000  3.413184E-0001
 -5.022302E-0001  3.542546E-0001
 -9.925725E-0001 -9.827822E-0002
 -3.779858E-0001 -2.134747E+0000
 -7.874166E-0001 -1.301285E+0000
  3.953063E-0001 -1.953550E-0001
  2.459879E-0001  3.399138E-0001
 -1.212483E+0000  5.371537E-0001
 -9.719237E-0001 -1.406565E+0000
  1.802769E+0000 -1.725539E+0000
  1.468296E+0000  1.245200E+0000
 -2.626282E+0000  1.668953E-0001
 -1.594553E+0000 -5.438533E-0002
 -1.386649E+0000 -1.154173E+0000
 -1.444268E+0000 -5.663150E-0002
  1.375472E+0000  3.560448E-0001
  1.439417E+0000  9.911898E-0001
  5.534081E-0001  8.212475E-0001
 -2.301796E+0000  2.408526E+0000
 -3.359955E+0000  1.589299E+0000
  1.583415E+0000 -4.636455E-0001
  2.558281E+0000  3.097247E-0001
  2.312374E+0000 -6.510393E-0001
 -1.098965E+0000 -1.604215E+0000
 -1.058626E+0000 -2.396730E+0000
  3.141578E+0000  1.113179E+0000
  1.170893E+0000  2.196451E+0000
 -2.144752E-0002  1.809549E+0000
  1.196947E+0000  1.417067E+0000
  9.931524E-0001 -3.345646E-0001
  7.132379E-0001  6.044693E-0001
  2.996807E-0001 -1.073475E+0000
  4.743695E-0001 -3.066283E+0000
  1.373690E+0000 -3.959019E+0000
 -2.067253E-0001 -1.242778E+0000
 -1.035581E+0000 -3.176906E-0001
 -5.705407E-0001 -2.724992E+0000
  1.607706E+0000 -1.778565E+0000
  4.264514E-0001  7.417712E-0002
  2.709839E-0001  2.104123E-0001
 -6.614313E-0001  1.950436E+0000
 -1.203525E+0000  1.434446E-0002
  2.221935E-0001 -4.684241E-0001
  2.092396E+0000  1.573477E+0000
  4.514701E-0001  2.330724E+0000
 -2.422017E+0000 -2.441456E-0002
  7.583237E-0001  9.789480E-0002
  8.402572E-0001 -8.762936E-0001
  4.882573E-0001  3.990776E-0001
 -5.244883E-0001  1.299646E+0000
  6.824666E-0001  7.792384E-0001
  1.426652E+0000 -1.008684E-0001
  5.832708E-0001 -1.546069E+0000
  4.664237E-0001 -1.377118E+0000
  7.330115E-0001 -1.665570E+0000
  1.221644E+0000 -8.184159E-0001
 -5.256643E-0001  4.702937E-0002
 -9.338888E-0001 -6.082407E-0001
  4.100713E-0001  1.120233E-0001
  3.974065E-0001  4.962754E-0001
 -1.627946E+0000  4.353923E-0001
 -1.502238E+0000 -1.287299E+0000
  4.746997E-0001  5.896463E-0001
 -5.526939E-0001  8.990589E-0001
 -1.015440E+0000  9.247315E-0001
 -2.234691E+0000 -1.232634E+0000
 -5.548136E-0001 -1.456034E+0000
  2.972898E-0001 -1.738745E-0001
 -1.094949E+0000  7.577212E-0001
 -1.975393E+0000  1.522333E+0000
 -9.343739E-0001 -5.364385E-0001
  4.200326E+0000  4.826603E-0001
  2.167691E+0000  4.364949E-0001
  8.178660E-0001 -1.232058E+0000
  2.134800E-0001 -1.433004E+0000
  2.930191E-0002  1.895825E-0002
  6.323556E-0001 -2.163606E+0000
  3.491709E-0001 -3.968287E-0001
 -1.910210E+0000 -1.352468E-0001
 -6.062350E-0001  1.735294E+0000
 -3.705231E-0001  5.105827E-0001
 -1.376999E+0000 -7.152157E-0001
 -1.457450E+0000  6.218514E-0001
 -8.413448E-0001  1.066277E+0000
  4.225192E-0001  8.925703E-0002
  1.120228E+0000 -8.674044E-0001
 -1.087750E+0000 -2.402298E+0000
 -3.097311E+0000 -9.897984E-0001
 -4.486075E-0001 -1.489162E+0000
  3.235279E+0000 -5.242002E-0001
 -2.478691E-0002 -1.918206E-0001
 -6.602056E-0001 -5.214799E-0001
 -1.046504E+0000 -1.134614E+0000
  1.008652E-0001  1.745993E-0001
 -6.649248E-0001  6.850654E-0001
  5.105720E-0002  2.102247E-0001
  4.924602E-0001 -2.759807E-0001
  6.370506E-0001  1.569949E+0000
  2.530014E-0001  1.334311E+0000
 -5.576489E-0001 -5.410953E-0002
  2.224456E+0000  1.457680E+0000
 -7.709390E-0001  1.908006E+0000
  2.249884E+0000  8.674613E-0001
  1.390792E+0000  2.115568E+0000
 -1.235549E+0000  2.836616E+0000
 -1.411123E-0001  9.632127E-0001
  1.029709E+0000  9.652176E-0001
  1.578179E+0000  3.189020E-0002
  7.415535E-0001 -1.031601E+0000
 -7.391915E-0001  1.416103E+0000
 -2.013843E+0000  1.667658E+0000
  4.065131E-0002  1.612705E+0000
  2.506012E+0000  2.893354E+0000
 -1.943605E+0000  2.597635E+0000
 -2.109623E+0000  1.733864E+0000
  7.482236E-0001  4.964944E-0002
  8.753794E-0001  9.911985E-0002
 -1.217450E+0000  1.435957E-0001
 -1.872319E+0000 -2.580687E+0000
  9.806728E-0001 -2.162619E+0000
  8.732005E-0001  1.187502E+0000
 -1.572601E+0000  4.456232E-0001
 -7.327420E-0001  1.445656E-0001
 -9.981261E-0001  5.985778E-0001
  1.891244E+0000  1.481344E-0001
 -1.296708E-0001 -1.012529E+0000
 -6.413679E-0001 -1.357731E+0000
 -1.858808E+0000 -1.525367E-0002
 -2.554522E+0000  7.732779E-0001
 -9.181747E-0001  2.701623E+0000
  7.637545E-0001  1.575373E+0000
  1.322402E+0000  4.409834E+0000
 -8.584828E-0001  3.176775E+0000
 -1.923640E-0001  3.135974E+0000
  1.382364E-0001  2.097880E+0000
  1.337673E+0000  1.925638E+0000
  8.598124E-0001  1.658542E+0000
  8.919978E-0001 -6.788911E-0001
 -3.476024E-0001 -6.535078E-0001
 -1.973553E-0001 -1.075933E+0000
  4.250661E-0003  7.244746E-0001
 -1.594645E+0000  6.543264E-0001
 -1.765696E+0000  5.982849E-0002
 -8.728594E-0001  5.535268E-0001
  2.280489E-0001 -2.951133E-0001
  1.920587E+0000  1.169175E+0000
  1.007935E+0000  1.706196E+0000
 -2.453329E+0000  8.415449E-0001
 -2.285591E+0000  7.241292E-0001
  1.213498E+0000  9.567657E-0001
  1.984120E-0001  2.641860E+0000
  6.102633E-0001  2.331714E+0000
 -1.848676E+0000  1.195753E+0000
  1.704856E+0000 -1.248633E+0000
  2.198035E+0000 -8.878604E-0001
  4.303254E+0000 -6.917228E-0001
 -4.512765E-0001 -9.620020E-0001
 -1.820279E+0000 -2.136578E+0000
 -6.804281E-0001 -2.126911E+0000
 -7.234188E-0001 -2.566569E+0000
 -1.773310E+0000 -3.489182E+0000
 -3.623374E-0001 -9.975549E-0001
  8.783911E-0001 -1.280707E-0001
  7.909385E-0001 -1.428322E+0000
  1.840898E-0001 -9.715091E-0001
  7.996490E-0001 -3.146015E+0000
  9.981148E-0002 -2.658140E+0000
  4.113527E-0002 -2.340051E+0000
  1.603905E+0000  2.116821E+0000
 -1.633771E+0000  1.063473E+0000
 -3.627187E-0001  2.465345E-0001
  8.678172E-0001 -1.024979E+0000
 -8.830848E-0001 -2.075724E+0000
  2.330177E+0000 -1.321547E+0000
  1.571724E+0000 -7.295234E-0002
 -1.227640E+0000  6.586603E-0001
 -2.910404E+0000  6.500011E-0001
 -1.070828E+0000  1.110552E+0000
  1.597422E+0000  9.860941E-0001
  1.525639E+0000  1.985442E+0000
 -1.001263E+0000  1.257418E+0000
 -8.900712E-0001  2.901475E-0001
  1.924028E+0000 -1.334124E-0002
  1.731447E+0000  6.629902E-0001
  1.293500E-0001  5.596032E-0001
 -4.889928E-0001  2.054360E+0000
  3.496055E-0001  9.718732E-0001
  1.874128E+0000  1.068131E+0000
  1.091577E+0000  4.123515E-0002
  5.114116E-0001 -4.314873E-0001
  2.731226E-0002 -8.986798E-0002
  1.195728E+0000  2.164457E+0000
  1.405370E+0000  1.367862E+0000
  7.850164E-0002  1.416643E+0000
 -1.320724E-0002  2.003502E+0000
 -1.909985E+0000  1.902996E+0000
 -1.184185E+0000 -2.713917E-0002
  1.351939E+0000 -2.162533E+0000
  2.620485E+0000  8.625209E-0001
  5.432592E-0001  2.152721E+0000
 -3.019894E+0000  1.109398E-0001
 -1.370589E+0000 -3.031287E-0002
 -7.289516E-0001 -9.106705E-0001
  1.385905E+0000 -8.123421E-0001
  8.607135E-0002  3.990560E-0002
 -4.085432E-0001  3.979484E-0002
  4.040877E-0001 -1.365595E+0000
  1.721631E+0000  9.228910E-0001
  1.096914E+0000 -1.820021E-0002
  8.393540E-0002  2.484077E-0001
 -2.719344E-0001 -1.175636E+0000
  1.609326E-0001 -2.476742E+0000
  1.422463E+0000 -5.038834E-0001
  6.341242E-0001  1.361046E+0000
  2.180607E+0000  3.893930E+0000
  1.530310E-0001  3.517148E+0000
  2.061881E-0001  1.945876E+0000
 -1.907327E+0000  1.973380E-0001
  1.082354E+0000 -1.456227E-0001
 -2.979566E-0001  1.087805E+0000
 -1.168126E+0000  2.995589E-0001
  1.850215E-0003 -8.712948E-0002
  9.321238E-0001  1.564818E+0000
 -1.179225E+0000 -1.077470E+0000
 -3.537810E-0001 -1.847355E+0000
  2.514922E-0001 -4.294271E-0002
  1.549584E+0000  1.880425E+0000
 -2.867878E+0000  7.751978E-0001
  3.305378E-0001 -6.292245E-0001
  1.882966E+0000  1.021426E-0001
  6.297305E-0001 -4.205914E-0001
 -6.444897E-0001  9.670377E-0001
 -6.626489E-0002  2.487207E-0001
 -9.950863E-0001  1.322076E+0000
 -7.757971E-0001 -1.553886E+0000
  2.982516E+0000 -3.800173E+0000
  7.962331E-0001 -3.072275E+0000
 -1.391519E+0000 -1.234080E+0000
 -2.064803E+0000 -8.735875E-0001
  6.823527E-0001 -1.003097E+0000
  3.356937E+0000 -4.708986E-0001
 -2.460569E-0001  1.593837E+0000
 -5.608398E-0001  7.272482E-0001
  3.300201E-0001  1.349538E+0000
 -1.087192E+0000  1.780327E+0000
  2.364908E-0001  1.580600E+0000
  1.434379E+0000  9.617531E-0001
 -7.328926E-0001  9.615269E-0001
 -1.746257E+0000 -2.333589E-0001
 -1.291815E+0000 -1.538715E+0000
  1.490287E-0001 -1.491774E+0000
 -1.044785E+0000 -4.493591E-0001
 -1.113363E+0000  5.752782E-0001
 -2.400595E+0000  7.920955E-0001
  9.966939E-0001  2.390882E+0000
  9.530835E-0001  1.718770E-0001
 -1.125518E+0000 -3.039064E-0001
 -1.241554E-0001 -1.137075E+0000
  3.194676E-0001 -6.226538E-0001
 -1.516422E+0000 -2.051083E-0002
 -2.145328E+0000 -8.868779E-0001
  1.196366E+0000  7.381011E-0001
  5.031661E-0001  1.513744E+0000
 -1.890340E+0000  5.790783E-0001
 -5.264966E-0001 -2.095765E+0000
  2.086014E+0000 -3.840607E-0001
 -1.441890E+0000  1.480493E+0000
 -1.295865E+0000  3.317675E+0000
 -2.427788E+0000  1.641462E+0000
  1.563797E+0000 -1.205357E+0000
  5.459706E+0000  3.088619E-0001
  2.695030E+0000  2.953548E+0000
 -1.390047E+0000  2.085743E+0000
 -1.167931E+0000  3.089582E-0001
  7.982284E-0002 -9.507414E-0001
  1.243773E-0001 -2.301136E+0000
  9.164115E-0002 -2.174251E+0000
 -8.726328E-0001 -7.356843E-0001
 -3.761767E-0001 -6.242403E-0001
  2.895340E+0000 -9.241208E-0001
  1.181961E+0000  7.088057E-0001
 -3.089526E+0000 -1.477968E+0000
  2.062998E-0001 -3.811413E+0000
  4.240753E-0001 -1.605644E+0000
 -1.640395E+0000  2.360619E-0001
 -1.370295E+0000 -1.437530E-0001
 -5.686211E-0001  7.120407E-0002
  4.119669E-0001 -7.404496E-0001
  4.510996E-0002  1.498751E+0000
 -1.179077E+0000  1.580953E+0000
  2.667274E+0000  7.194466E-0002
  1.881432E-0001 -6.115148E-0002
 -4.180382E-0001 -6.924604E-0001
  2.583223E-0001  5.261107E-0001
 -1.088526E+0000 -8.615167E-0001
  1.560501E+0000 -1.668456E-0002
  1.384852E+0000 -6.859139E-0001
  2.147413E+0000 -2.689649E+0000
 -3.304438E-0001 -2.855559E+0000
 -1.389698E+0000 -5.423952E-0001
 -4.100243E+0000  2.165416E+0000
 -2.843646E-0001  1.561456E+0000
 -2.318862E-0001  1.572652E+0000
  1.288194E+0000  1.238130E+0000
 -5.820493E-0001  1.881906E+0000
 -2.101500E+0000  5.089218E-0001
 -1.852295E+0000  2.429921E+0000
 -1.540858E-0001  1.915108E+0000
 -6.989565E-0002  3.942894E-0001
  1.722832E-0001  4.708883E-0001
 -2.288396E+0000  5.379631E-0001
 -1.376033E+0000 -9.972358E-0001
  1.541467E+0000 -1.368104E+0000
  3.150473E+0000  6.951453E-0002
  3.461999E-0001 -1.522766E+0000
 -5.110624E-0001 -2.043587E+0000
 -2.342931E+0000 -1.374437E+0000
 -1.600189E+0000 -2.870166E+0000
 -3.246167E-0001 -1.989899E+0000
 -3.321233E-0001  1.074223E+0000
 -2.064545E+0000  1.923070E-0001
 -6.445813E-0001 -1.458060E+0000
 -5.425080E-0002 -1.763265E+0000
 -3.432126E-0001 -8.759950E-0001
  1.226860E+0000  6.100347E-0001
  2.278498E-0001  1.208785E+0000
 -9.218262E-0001  1.078988E-0001
  1.253885E+0000 -1.598158E-0001
  7.093569E-0002 -8.220713E-0001
 -1.569614E+0000  3.528348E-0001
  7.306313E-0001  1.194679E+0000
  3.931820E-0001  1.282704E+0000
 -1.574210E+0000  6.324996E-0001
  7.631658E-0001  8.547296E-0001
  1.654728E-0001 -7.099941E-0002
  1.932745E-0004 -1.330059E+0000
  7.611045E-0001 -1.891309E+0000
 -1.277869E+0000 -9.360453E-0001
  3.388549E-0001  5.490915E-0001
 -8.033124E-0001  1.242863E+0000
 -1.166149E+0000 -1.648585E-0001
 -4.543105E-0001 -2.045962E+0000
 -1.017040E+0000 -8.590249E-0001
 -1.108769E+0000 -1.660683E+0000
  8.321310E-0002 -1.292761E+0000
  1.157027E+0000 -2.312472E+0000
  2.962927E-0001 -6.666443E-0001
 -7.286492E-0001 -9.894179E-0001
 -2.866930E-0001 -2.287536E+0000
 -8.760567E-0001 -1.497428E+0000
  1.861673E+0000 -1.591789E+0000
 -1.454161E+0000 -9.649638E-0001
 -1.944682E+0000  6.353925E-0003
  1.263070E+0000  1.760607E-0001
  2.353620E-0001  3.204789E-0001
  1.106002E+0000  3.170477E-0001
 -4.534948E-0001  6.790677E-0001
  6.713553E-0001 -4.464225E-0001
  1.649554E+0000  6.947627E-0001
  1.931932E+0000  1.128228E+0000
  8.991905E-0001 -5.104640E-0001
 -3.787964E-0001  2.811163E-0001
 -7.122713E-0001 -1.929789E+0000
 -6.116997E-0001 -1.054328E+0000
 -7.812039E-0001 -1.299888E+0000
 -2.883531E+0000 -9.349398E-0001
 -1.793149E+0000 -6.031603E-0001
  5.629197E-0001  1.112472E+0000
 -8.326578E-0001  1.609223E-0001
 -9.695212E-0001  9.224784E-0001
 -1.264351E+0000  1.094475E-0001
 -5.315438E-0001 -2.164209E-0001
  1.798586E+0000  5.736555E-0001
  6.260208E-0001 -1.362289E+0000
 -8.039512E-0001 -6.078671E-0001
 -2.254655E+0000  5.521620E-0001
 -7.373558E-0001 -1.034878E+0000
  2.125549E+0000 -2.671734E-0002
  1.460403E+0000  2.248042E+0000
 -6.922901E-0001  9.064570E-0001
  3.153179E-0001  3.541129E-0001
  8.750126E-0001  2.626966E-0001
 -4.643473E-0001  1.190536E-0001
 -2.625005E-0001  1.906308E+0000
  1.274869E+0000  2.976474E+0000
  5.129456E-0001  4.108250E+0000
  6.984265E-0001  6.749434E-0001
  4.379969E+0000  1.743008E+0000
  5.417067E-0002  3.534769E-0001
 -1.231680E+0000  1.065924E+0000
 -2.602693E-0001 -1.253567E+0000
  3.106812E+0000 -3.992809E+0000
  4.399243E+0000 -2.666813E+0000
  1.444543E+0000 -9.521785E-0001
 -9.291720E-0001 -7.441207E-0002
  9.738714E-0002 -8.327958E-0001
  6.538330E-0001 -7.863672E-0002
  2.476665E+0000  7.364929E-0001
 -4.667540E-0001  1.739596E+0000
 -7.494603E-0001  5.838339E-0001
 -6.892966E-0001 -1.369343E+0000
  8.209032E-0001 -1.050169E-0001
 -1.749917E+0000 -8.556174E-0001
 -1.176961E+0000 -1.901960E+0000
  1.343576E-0001 -2.283415E+0000
 -1.347812E+0000 -7.702687E-0001
 -2.816631E-0001  6.300012E-0001
 -2.068120E+0000  1.159199E+0000
 -1.410921E+0000 -1.197891E+0000
  2.144256E+0000 -1.682848E+0000
  3.552945E+0000  3.869507E-0001
 -1.258397E+0000  1.172102E-0001
 -4.047063E+0000  9.941221E-0001
 -1.770098E+0000  1.000798E+0000
 -6.179058E-0001 -3.918026E-0002
  2.404534E+0000  6.513093E-0001
 -1.164702E+0000  3.929190E-0001
 -2.421657E+0000 -6.909643E-0001
  2.630835E-0001 -9.380728E-0001
  2.798574E+0000 -1.733540E+0000
  1.656139E+0000 -1.731429E-0001
 -1.939169E+0000 -2.491718E-0001
 -1.040671E+0000 -2.017692E-0001
  6.184312E-0001  1.052907E+0000
 -1.163047E+0000  5.410137E-0001
 -2.261767E+0000  1.889473E+0000
  1.578195E+0000  1.391124E+0000
  4.243119E-0001  2.242857E+0000
 -5.675280E-0001  1.929817E+0000
  7.075948E-0002  2.398220E+0000
  9.127077E-0001  1.014554E+0000
  5.804964E-0001  1.229140E+0000
  5.598140E-0001  1.452206E-0001
  2.893044E+0000  2.075442E+0000
  1.142965E+0000  1.837592E+0000
 -1.568270E+0000 -5.649424E-0001
 -8.841176E-0001 -3.452257E-0001
  2.598107E-0001  2.319942E-0001
 -1.050594E+0000 -9.746817E-0001
  3.110335E-0001 -1.853192E+0000
  6.739512E-0001 -1.002005E+0000
  1.303295E+0000  1.291825E+0000
 -1.906538E+0000  1.376619E+0000
 -2.457509E+0000 -9.686051E-0002
 -5.311372E-0001  9.128215E-0001
 -1.057315E-0001  9.695111E-0001
  1.736282E-0001  3.233660E-0001
 -4.921291E-0001  1.741876E+0000
 -1.345070E+0000  2.237153E+0000
 -1.385341E+0000  1.692799E+0000
 -4.706302E-0001  9.583588E-0001
 -5.675865E-0001  8.123413E-0001
  1.827135E+0000  4.164903E-0001
  8.864234E-0001  1.435994E+0000
  3.963241E-0001  1.134279E+0000
 -1.476755E+0000  1.222823E+0000
 -1.042861E+0000 -7.643710E-0001
 -4.566362E-0001 -8.819703E-0001
  6.685902E-0003 -4.981748E-0001
 -1.010826E+0000 -2.971112E+0000
 -1.393376E-0001 -8.747455E-0001
 -1.045336E+0000 -1.919661E-0001
  1.834587E+0000 -1.316844E+0000
  1.345870E+0000  1.007151E+0000
 -8.324464E-0001 -8.705805E-0001
  6.556135E-0001  2.164040E-0001
  2.670606E+0000 -9.560115E-0001
  1.128758E+0000 -1.863896E+0000
 -5.112629E-0001  4.223107E-0001
 -2.760992E+0000  1.449937E+0000
 -9.993482E-0001  7.244035E-0001
  1.016270E+0000  2.019242E+0000
  3.422369E+0000  9.838075E-0001
  1.867405E+0000  2.532733E-0001
 -6.221888E-0001  9.577434E-0002
 -4.589647E-0002  5.533080E-0001
 -5.570111E-0002  1.485929E-0001
  1.378154E+0000  6.463854E-0002
 -3.945657E-0001 -2.707532E-0001
 -2.082451E+0000 -1.789324E-0001
 -2.100318E+0000 -3.727272E-0001
  4.426014E-0001 -5.948311E-0001
  1.776849E+0000  2.587422E+0000
 -1.362415E+0000  4.804313E-0001
  1.257430E+0000  1.569012E-0001
  8.651015E-0001 -1.286317E+0000
 -1.195422E+0000 -1.661688E+0000
 -1.096389E-0001 -1.566552E+0000
  4.598547E-0001  1.645038E-0001
  8.906237E-0001 -4.091531E-0002
  7.777623E-0001  5.752911E-0001
  1.989375E-0001 -2.827439E-0001
 -1.979924E+0000  8.246955E-0001
 -7.974606E-0001 -7.187920E-0001
  2.837084E+0000 -2.412731E+0000
  2.840454E+0000 -1.501757E+0000
 -1.303824E+0000 -2.175627E+0000
  7.739834E-0001 -1.135295E+0000
  1.957898E+0000 -1.839900E+0000
  6.610491E-0001 -1.133052E+0000
 -2.361267E+0000 -9.671453E-0001
 -2.216171E-0001 -1.363732E+0000
  2.748827E+0000 -1.777470E+0000
  3.141033E-0001 -5.820283E-0002
 -8.007098E-0003 -2.998334E+0000
 -2.006716E-0001 -2.016734E+0000
 -2.191840E+0000 -2.985142E+0000
  1.052886E-0001 -1.192245E+0000
  4.914431E-0001 -6.650144E-0004
 -9.109421E-0003 -1.853867E+0000
  3.438054E-0001 -7.334004E-0001
  1.539994E-0001 -2.583334E+0000
  7.816853E-0001 -2.305302E+0000
  1.306368E+0000 -1.879310E+0000
 -2.912564E+0000 -9.603808E-0001
 -1.964606E+0000 -1.543573E+0000
  5.925527E-0001 -1.041650E+0000
  1.340845E+0000 -1.333112E+0000
  9.503431E-0001  1.305906E+0000
 -5.786297E-0001  1.370771E-0001
 -1.895450E+0000 -2.790413E-0001
  5.735808E-0001 -9.248449E-0001
  8.446562E-0001 -1.297139E+0000
 -1.672971E+0000  8.088918E-0001
 -3.039994E-0001  1.122354E+0000
  3.069077E+0000  6.162618E-0001
  9.984159E-0001 -4.168470E-0001
 -7.982940E-0001  3.925161E-0001
  8.601508E-0001  4.571633E-0001
  1.772141E+0000  7.821532E-0001
 -9.834400E-0001  1.191541E+0000
 -1.984473E+0000 -1.351441E+0000
  3.412830E-0001 -1.829101E+0000
  2.055578E-0001  8.544185E-0001
 -1.086769E+0000  4.269992E-0001
  6.016737E-0001  1.803464E+0000
  9.666390E-0001  7.070951E-0001
 -5.133802E-0001  1.655562E+0000
 -1.510888E+0000  7.745445E-0001
 -1.100430E+0000 -5.588026E-0001
 -1.346238E-0002  9.525849E-0002
  1.536935E+0000  2.446467E+0000
 -4.339395E-0001 -5.931050E-0001
 -1.299205E+0000 -1.129339E+0000
  1.698402E+0000  9.465222E-0001
  7.729167E-0001  1.642301E+0000
  3.508243E-0001 -2.407712E-0001
 -2.189849E-0003 -7.810556E-0002
 -2.309385E+0000 -8.514153E-0002
  5.450812E-0001 -8.213744E-0001
  1.192277E+0000  1.437125E+0000
  2.782578E-0001 -9.353363E-0001
  1.421493E-0001  6.028074E-0001
 -9.219651E-0001 -5.707082E-0001
  4.287288E-0001 -4.740570E-0002
 -7.019895E-0001 -1.187599E+0000
 -2.631319E+0000 -5.058850E-0001
 -1.857400E+0000  1.590288E+0000
 -9.999088E-0001  1.130831E+0000
  4.791859E-0001 -4.548150E-0001
  2.811194E+0000 -5.498418E-0001
 -4.213911E-0002 -9.556229E-0001
 -2.369860E+0000 -4.886313E-0001
 -3.171527E-0001  5.069586E-0002
 -3.514894E-0001  2.603882E-0001
 -4.835910E-0001  6.794303E-0001
  7.268835E-0001  9.914709E-0001
  4.239431E-0002  1.486972E+0000
  2.712645E-0001  8.232406E-0001
  1.014769E+0000 -1.365378E+0000
  1.908812E+0000  9.397069E-0001
 -1.101457E-0001  5.040870E-0001
 -1.312023E+0000 -1.989563E+0000
  1.176479E+0000  5.266226E-0001
  2.548979E+0000 -7.353728E-0001
  2.534594E+0000  9.367283E-0001
  1.222731E+0000  5.629229E-0001
 -1.969163E+0000  8.784855E-0001
 -1.137395E+0000 -4.923583E-0001
  1.133140E+0000 -9.297609E-0001
  2.556617E+0000 -8.629329E-0001
 -5.077758E-0001 -1.589699E-0001
 -1.832567E+0000 -1.125835E+0000
 -1.287275E+0000 -6.418669E-0001
 -4.129153E-0001 -1.636338E+0000
  9.957708E-0001 -1.322092E+0000
 -2.061852E-0001 -2.089575E+0000
  1.289479E-0001 -2.143733E+0000
 -5.183971E-0001 -1.334939E+0000
 -1.555732E+0000 -1.539204E+0000
  3.826884E-0001 -2.308689E+0000
  1.629021E+0000 -3.361434E-0001
 -3.239520E-0001 -7.374260E-0002
 -1.807382E+0000  1.274711E+0000
  4.386042E-0001  2.203812E+0000
  2.942299E-0001 -8.883293E-0004
  2.729787E+0000 -2.404533E+0000
  5.332638E-0001 -1.948786E-0001
 -9.033533E-0001 -2.319065E+0000
 -1.576211E+0000 -9.555382E-0001
 -1.641067E+0000 -6.301775E-0001
  3.083332E-0001  4.778735E-0002
  1.981498E+0000 -8.217145E-0002
  1.220893E+0000 -1.882015E+0000
  2.742679E+0000 -1.369039E+0000
 -9.303776E-0001 -1.913086E+0000
  1.157869E+0000 -4.544001E+0000
  2.854463E+0000 -2.942492E+0000
 -3.278477E-0001 -1.282450E+0000
 -3.461605E+0000 -6.439355E-0001
 -2.351422E+0000 -6.035550E-0001
  6.239766E-0001 -1.909521E+0000
  1.300024E+0000 -1.485289E+0000
  4.299279E-0001  6.607618E-0002
 -5.181607E-0001 -8.800883E-0001
 -3.175356E+0000 -2.352873E+0000
  9.516402E-0002 -3.378505E+0000
  5.189742E+0000 -2.224229E+0000
  1.389138E+0000  2.044038E-0001
 -2.994902E-0001  1.556925E+0000
 -6.512403E-0001 -6.125778E-0001
  1.748037E+0000  5.126034E-0001
  6.670162E-0001  4.987088E-0001
 -1.377527E+0000 -2.295612E+0000
 -4.592689E-0001 -3.314741E+0000
  2.391874E+0000 -1.828643E+0000
 -3.769725E-0001 -1.247530E+0000
 -3.600496E-0001 -4.782907E-0002
 -2.090395E+0000  3.762132E-0002
  1.378034E+0000 -9.528772E-0001
  1.621476E+0000  1.509301E-0001
  5.498555E-0001  1.277433E+0000
 -9.771300E-0001 -9.572204E-0001
 -1.618565E+0000 -1.167243E-0001
 -1.536561E+0000  2.996639E+0000
  9.782846E-0001  3.649850E+0000
 -1.466889E+0000  3.082490E+0000
 -1.917051E+0000  1.797240E+0000
 -4.501699E-0001 -8.869214E-0001
  2.173044E+0000  1.101343E+0000
  1.040166E+0000  2.543398E-0001
  2.331365E-0001 -1.054235E+0000
 -6.135734E-0001 -1.026503E+0000
  9.961557E-0001 -1.424079E+0000
  1.468760E+0000 -1.765125E+0000
 -3.657788E-0001 -1.215146E+0000
 -1.773209E+0000 -2.325654E-0001
 -1.745540E+0000  3.128598E-0001
 -1.408094E+0000  2.055396E+0000
  8.690930E-0001  7.803806E-0001
  2.718361E+0000  6.097702E-0001
  4.258218E+0000  1.289381E+0000
  1.249178E-0001  1.906021E+0000
 -2.071891E+0000 -3.488887E-0001
 -8.006925E-0001 -5.129424E-0002
  7.296219E-0001  1.025965E+0000
  9.130076E-0002  2.059316E+0000
 -1.822157E+0000  9.030892E-0001
  2.305193E+0000  3.445050E-0001
  8.727009E-0001  1.640487E+0000
 -7.781983E-0001  1.000120E+0000
  1.082477E+0000 -8.057370E-0001
  8.996486E-0001 -5.658828E-0001
  6.658135E-0002 -2.069988E+0000
  1.254390E+0000 -1.304953E+0000
  2.312968E+0000 -1.347498E+0000
  1.254113E+0000  5.513826E-0001
 -2.654856E+0000 -1.835761E+0000
 -1.633888E+0000 -4.822364E-0001
  1.032565E+0000 -6.403209E-0001
  2.177484E+0000 -1.104032E+0000
  2.604575E+0000 -5.575351E-0001
  4.701158E-0001  8.569028E-0001
 -3.435289E+0000  2.795225E-0001
 -1.744180E+0000  2.449189E-0001
  1.290686E+0000 -3.845743E-0001
  1.240373E+0000 -7.850929E-0001
  6.254860E-0001 -8.024792E-0002
  9.309844E-0002 -5.407571E-0001
 -1.799149E+0000  1.416896E+0000
 -1.987592E+0000 -7.058829E-0001
 -1.347411E+0000  7.918329E-0001
  7.407473E-0001  9.733736E-0001
  3.065221E+0000 -7.842014E-0001
  2.206522E+0000 -2.066615E+0000
  1.684942E+0000  3.653566E-0001
  1.924750E+0000  1.090509E+0000
  6.336296E-0001  9.318734E-0001
 -5.629453E-0001  1.997707E+0000
 -1.803092E-0001 -2.668926E-0001
  2.831567E+0000 -3.636606E-0001
  1.638739E+0000  1.086041E+0000
 -1.143297E+0000  9.458271E-0001
  1.214786E+0000  6.280991E-0001
  1.082063E+0000  1.744435E+0000
  4.712806E-0001 -1.063890E-0001
  1.446554E+0000 -4.429714E-0002
 -4.638816E-0001 -1.160649E+0000
 -6.472075E-0001 -3.243597E+0000
  8.789824E-0001 -4.598664E+0000
  7.449308E-0001 -2.416139E+0000
 -8.783705E-0001 -5.406161E-0001
 -1.117341E+0000  6.621277E-0001
 -2.914999E-0001  1.753473E-0001
  6.049499E-0001  1.099554E+0000
  2.145286E+0000  1.549637E+0000
  1.559041E+0000  2.646185E+0000
 -1.568713E+0000  1.856284E+0000
 -5.732698E-0001  1.960819E-0001
  5.299587E-0001  1.006441E+0000
  2.979211E+0000  1.445346E+0000
  2.072045E+0000  3.693991E+0000
  8.443149E-0001  3.024332E+0000
 -2.212440E+0000  2.436610E+0000
 -2.733090E+0000 -2.055185E-0001
 -1.281917E+0000  5.076025E-0001
 -5.834027E-0002 -6.559976E-0001
  3.775084E-0001 -1.166186E+0000
  3.705656E-0002 -6.108508E-0001
  1.974189E+0000 -1.843969E+0000
 -6.082319E-0001  2.941173E-0001
 -1.519003E+0000 -1.255956E+0000
  1.841037E+0000 -1.170312E+0000
  2.151854E+0000 -3.215862E-0001
  8.847668E-0001  2.984894E-0001
 -9.679689E-0001  2.174533E+0000
 -9.716885E-0001  4.401189E-0001
  1.717964E-0002  6.057661E-0001
  1.356558E+0000  6.752771E-0001
 -6.033251E-0001  1.861443E+0000
 -1.593946E+0000 -8.172510E-0001
 -6.400953E-0001  6.225037E-0001
 -2.459559E+0000  5.010030E-0001
 -4.926045E-0001 -2.695333E-0001
  3.119867E+0000 -4.263073E-0001
  2.712686E+0000 -1.214310E-0001
 -2.112118E+0000 -1.958524E+0000
  1.594204E-0001 -1.529589E+0000
  2.934881E+0000 -6.032984E-0001
 -3.865699E-0001 -3.695392E-0001
 -1.487685E+0000 -1.257778E+0000
 -5.642294E-0001 -2.931077E+0000
  1.812623E+0000 -1.398778E+0000
  2.497459E+0000 -1.044563E+0000
 -7.507882E-0001  1.720181E+0000
 -1.797858E+0000  1.709788E-0001
 -1.707744E-0001  2.073515E-0001
  1.383033E-0001  1.025595E+0000
 -1.647838E-0001  2.749397E-0001
  6.224158E-0001  2.069249E+0000
  2.879794E-0002  2.197841E+0000
 -2.296106E+0000  1.065652E+0000
  1.188908E+0000  2.044321E-0001
  2.628974E+0000  2.314714E+0000
 -5.274227E-0001  6.118329E-0001
 -1.223031E+0000 -3.668232E-0001
  4.409810E-0001 -3.327302E-0001
  1.004303E+0000 -1.302849E-0001
 -3.145024E-0001 -2.241939E-0001
  1.430381E+0000  1.308750E-0002
  1.894327E+0000  1.908993E+0000
  8.199608E-0001  2.218166E+0000
 -2.631900E+0000  1.099682E+0000
  6.560747E-0002  1.435440E+0000
  1.037718E+0000  1.463520E+0000
 -1.997770E+0000 -2.557915E+0000
  4.181251E-0001 -2.965883E+0000
  3.757486E-0001  1.552124E+0000
  4.307924E-0001  5.910034E-0001
 -2.466267E+0000 -1.051330E+0000
 -6.496748E-0001 -1.393303E+0000
  5.837054E-0001 -1.991340E+0000
  5.713983E-0001  1.181341E-0001
 -1.997886E+0000 -7.379143E-0001
 -1.671527E+0000 -1.098801E+0000
 -1.946545E+0000  5.475136E-0001
  7.357501E-0001  4.587723E-0001
  8.087125E-0001  8.918658E-0001
  1.134536E+0000  1.553088E+0000
 -7.214465E-0002  8.663672E-0001
  9.256318E-0001  2.359601E-0001
  3.064576E-0001 -1.711371E+0000
  7.084771E-0001 -2.229872E+0000
 -2.258062E-0001 -2.271004E-0002
 -2.904467E-0001  1.218506E+0000
 -1.923453E+0000  1.491534E+0000
 -1.219813E+0000 -4.765636E-0002
  1.260438E+0000 -1.932804E+0000
  1.688980E+0000 -1.425663E+0000
 -5.792531E-0001  1.133059E+0000
 -1.052885E+0000  3.575701E-0001
 -9.115492E-0001 -8.956384E-0001
  1.224148E+0000 -8.374395E-0002
  1.323141E+0000  1.350750E+0000
 -2.919974E+0000  7.926015E-0001
 -1.307254E+0000  7.871313E-0001
  2.207037E+0000  1.210774E+0000
  3.665821E+0000  3.500001E+0000
  2.868193E-0001  1.588638E+0000
  4.310716E-0001 -1.340199E+0000
  2.119097E+0000 -1.114887E+0000
  3.698305E-0001  7.099398E-0002
 -2.785197E+0000 -6.562216E-0001
 -2.041131E+0000 -3.956002E-0001
 -5.027703E-0001  3.262698E-0001
  2.529293E-0001  5.043190E-0001
  2.741410E+0000  1.302907E-0001
 -5.571133E-0001  6.408978E-0001
 -1.960274E+0000 -1.120858E+0000
  7.907964E-0003 -2.938057E-0001
 -1.381646E+0000 -7.227479E-0001
  1.486256E+0000 -2.028576E+0000
  2.557406E+0000  5.128988E-0001
  4.575668E-0002  1.752438E-0001
  3.796292E-0001 -1.507252E-0001
 -2.115569E+0000  2.535647E-0001
 -2.421013E+0000 -2.309130E+0000
  1.704972E+0000 -3.449337E+0000
  3.856468E-0001 -1.034918E+0000
 -3.530989E+0000 -1.148474E+0000
 -1.861595E+0000 -1.104787E+0000
 -1.238970E+0000 -6.504992E-0001
 -1.771154E-0001  2.323919E+0000
 -2.970571E+0000  1.488185E+0000
  1.488604E-0002  7.178356E-0001
  2.890900E+0000  8.426654E-0001
  2.429058E+0000  2.602416E+0000
 -1.419808E+0000  1.079412E+0000
 -1.973764E+0000 -5.766706E-0001
  6.168466E-0001 -2.999563E+0000
  2.081016E+0000 -4.216387E-0001
  7.037948E-0001  8.088068E-0001
 -2.835408E+0000  7.488493E-0001
 -1.619892E+0000 -3.775471E-0001
  3.447467E+0000  1.163061E+0000
  1.409456E+0000  1.758742E+0000
 -1.416175E+0000  2.988757E+0000
 -1.340049E+0000  1.739197E+0000
  6.396742E-0001  7.544660E-0001
  3.082179E+0000  2.602721E+0000
  3.994902E-0001  3.225724E+0000
 -2.026205E+0000  1.181524E+0000
  6.044723E-0001 -2.092744E-0001
  1.036656E+0000  5.450300E-0001
  2.303061E-0001 -6.437383E-0001
 -3.602760E+0000 -1.174259E+0000
  1.336412E-0002 -2.042170E+0000
  2.131148E+0000 -3.475319E-0001
  2.345906E+0000  1.319613E+0000
 -1.754854E+0000  6.306442E-0001
 -3.635061E+0000 -9.077403E-0001
 -7.207794E-0001 -4.371584E-0001
  1.320232E+0000 -1.753766E+0000
  1.051814E+0000  6.107452E-0001
 -1.045344E+0000  3.494993E-0001
  3.821438E-0001 -1.475881E+0000
  1.798420E+0000 -5.774309E-0001
 -6.131189E-0001  2.661642E-0002
  4.452507E-0001 -2.268165E-0001
  1.215670E+0000  1.158049E+0000
  2.148128E-0001  9.306634E-0001
 -7.748751E-0001  1.715015E+0000
 -9.182393E-0001  2.802013E+0000
 -1.413315E+0000  3.086492E+0000
  1.510474E+0000 -7.359500E-0003
  2.511899E+0000  9.513198E-0001
 -2.591185E-0001 -3.094524E-0001
 -3.177928E-0001 -1.313409E+0000
 -6.227276E-0001  7.468842E-0001
  2.372996E-0001 -9.998984E-0001
  1.930310E+0000 -7.855265E-0001
  8.478362E-0001 -2.282920E+0000
 -1.251843E-0001 -6.561477E-0001
 -1.133353E+0000 -1.738619E+0000
  6.161168E-0001 -1.264556E+0000
  1.096825E+0000 -1.988337E+0000
  4.865388E-0001 -3.105137E+0000
 -4.975986E-0002 -6.114599E-0001
 -1.930567E+0000 -6.127623E-0001
  8.353994E-0001 -8.576218E-0001
 -2.763317E-0001  2.121556E+0000
  5.806285E-0001  2.091324E+0000
  1.072293E+0000  1.435733E+0000
 -7.310112E-0001  1.953190E+0000
 -1.583815E-0001  8.459774E-0001
 -2.303924E+0000  1.029183E+0000
 -1.092468E+0000  7.843642E-0001
  2.181718E+0000  2.137056E+0000
  1.539134E+0000  1.722677E+0000
 -1.564408E+0000 -3.671061E-0001
 -2.019904E+0000 -1.891152E+0000
  3.788672E-0001  1.249072E-0001
  1.398121E+0000  1.893902E+0000
  1.973496E+0000 -3.498012E-0001
 -1.328957E+0000 -1.158343E+0000
 -4.954237E-0001 -1.239679E+0000
  1.109869E+0000  8.942278E-0001
 -1.388879E+0000  1.409126E+0000
 -8.086168E-0001  8.898571E-0001
  8.422446E-0001 -1.317056E+0000
  1.755597E-0001 -1.824774E+0000
 -3.996465E-0001 -2.094745E+0000
 -6.973613E-0001 -1.270896E+0000
 -1.152765E+0000 -1.135317E+0000
  7.513625E-0001 -6.161911E-0001
  6.299936E-0001 -2.781440E-0001
 -1.885885E+0000 -4.877945E-0001
 -3.413643E-0001  1.292924E-0001
  3.793058E-0002 -2.721667E-0001
  1.552460E+0000  7.166474E-0001
  4.023759E-0001  1.010418E+0000
 -2.037551E+0000 -7.930558E-0001
 -9.370756E-0001 -2.362977E+0000
 -3.755370E-0001 -4.004801E-0001
  1.460937E+0000 -1.248607E+0000
  1.490282E+0000 -9.497664E-0001
  1.782945E-0001  3.843486E-0001
 -7.468126E-0001 -2.377645E-0001
  1.324028E+0000 -6.332895E-0001
  1.130334E+0000  1.070294E+0000
 -1.028710E+0000  2.620526E-0001
 -2.846839E+0000 -6.971749E-0001
 -1.574235E+0000 -1.200991E+0000
  6.972577E-0001 -1.761374E+0000
 -1.433444E+0000 -1.550410E+0000
 -2.297102E+0000 -4.175761E-0001
 -1.462875E+0000 -9.146271E-0001
  1.468691E+0000 -1.680975E+0000
  1.284151E+0000 -4.806406E-0001
 -9.936833E-0001  2.977870E-0001
 -1.595090E+0000 -6.856943E-0001
 -3.849821E-0001  8.439963E-0001
 -1.734362E+0000 -2.491391E-0001
  1.701985E+0000 -1.328876E+0000
 -3.912812E-0001 -8.117447E-0001
 -2.110061E+0000 -2.081987E+0000
 -8.089570E-0001 -1.806489E+0000
  1.431478E+0000 -1.272433E+0000
 -2.228463E-0001  1.206232E+0000
 -3.123829E+0000 -1.179720E+0000
 -9.591179E-0001  9.648410E-0001
  3.398616E-0001 -1.111699E+0000
 -1.054295E-0001  2.171710E-0002
 -2.005576E-0001 -2.148519E+0000
  1.409537E+0000 -1.543474E+0000
 -2.036146E-0002 -7.303021E-0001
 -1.350814E+0000 -2.387530E-0001
 -4.260804E-0001 -1.686179E+0000
  1.591087E+0000 -2.810656E-0001
  4.544512E-0001 -1.536117E-0001
 -5.297283E-0001  7.463764E-0001
 -4.550244E-0001 -1.884525E+0000
 -1.329821E+0000 -2.572527E+0000
 -9.768437E-0001 -1.062195E+0000
 -1.417587E+0000 -7.457046E-0001
  7.735669E-0001 -1.983469E-0001
  1.397933E+0000 -4.393212E-0001
  1.141650E+0000 -2.527467E+0000
  4.666162E-0001 -6.363513E-0001
  1.097736E+0000  1.478045E+0000
 -9.079718E-0001 -2.604393E-0001
 -8.836562E-0001 -5.208363E-0001
  3.425623E+0000 -2.330991E+0000
  1.945859E+0000  5.569740E-0001
 -6.803324E-0001  2.578347E+0000
 -2.838303E+0000  1.991978E+0000
 -9.025659E-0001  6.513588E-0002
  2.317969E+0000 -8.136801E-0001
  1.825810E+0000  1.820213E+0000
 -5.861604E-0002  2.040268E+0000
 -8.196395E-0001  1.013178E+0000
  3.614973E-0001  7.618654E-0001
  6.775878E-0001  5.167367E-0001
  3.055071E+0000  1.467278E+0000
  3.022986E-0001  9.607440E-0002
  3.910337E-0001  5.226020E-0001
 -4.844536E-0001  1.489456E-0001
 -9.000396E-0001 -1.204656E+0000
 -5.618731E-0001 -1.423715E+0000
  1.576373E-0001  3.901915E-0001
 -3.013035E-0001  1.254896E+0000
 -1.920177E+0000  1.844136E-0001
  6.377251E-0001 -2.241252E+0000
  1.526493E+0000 -1.096044E+0000
 -1.295262E+0000 -1.765916E+0000
 -7.280093E-0001 -2.418861E+0000
  2.839772E-0001  8.405794E-0001
 -2.122019E+0000  1.496022E+0000
 -1.375282E+0000  2.701269E-0001
 -1.376355E-0001  1.530212E+0000
  1.738445E+0000  1.374563E+0000
  3.180863E+0000  1.615196E+0000
 -7.504469E-0001  2.805942E+0000
 -1.777081E+0000  2.079782E+0000
  2.093808E+0000 -6.907456E-0001
  3.363751E+0000  3.921639E-0001
  1.664467E+0000  6.648110E-0002
 -1.030087E+0000  2.276590E-0001
 -2.264204E+0000 -5.390177E-0001
  8.401452E-0001 -4.996129E-0001
  2.404993E+0000  3.164653E-0001
 -1.115266E+0000  1.397653E+0000
 -2.397149E+0000  1.137820E+0000
  5.322096E-0001  1.274650E+0000
  3.874117E+0000  1.255103E+0000
  1.846233E+0000 -7.089651E-0001
  8.550695E-0002 -6.406944E-0001
 -3.358180E+0000  5.932138E-0001
 -4.593120E-0001 -1.599261E-0002
  8.080212E-0001 -8.925577E-0001
 -1.683575E-0001  1.052586E+0000
 -3.243432E+0000  5.652592E-0001
 -1.786263E-0001 -1.663178E+0000
  2.450323E+0000 -8.813980E-0001
  6.407366E-0001  5.226266E-0001
 -1.285279E+0000 -5.016140E-0001
 -2.350861E-0001 -1.796668E+0000
  1.263753E+0000 -9.232705E-0001
  9.893942E-0001 -3.069820E-0002
 -1.376795E+0000 -4.640897E-0001
 -2.467843E-0001 -1.873876E+0000
 -2.208425E+0000  1.312714E-0001
  9.102258E-0001 -1.795877E+0000
  2.892578E+0000 -1.148407E+0000
  6.270930E-0001  1.054151E+0000
 -2.128462E+0000  1.830915E+0000
  2.428921E-0001  2.232092E+0000
  1.645574E+0000  2.736921E+0000
  1.356063E+0000  1.846240E+0000
 -1.589512E+0000  2.634642E+0000
 -4.179641E-0001  2.247567E+0000
 -6.115419E-0003  1.284800E+0000
 -3.207136E-0001 -9.577067E-0002
  4.187114E-0001  9.075960E-0001
 -1.734791E+0000  3.223434E-0002
 -3.438478E-0002  4.468581E-0001
  1.606139E-0001 -2.041606E-0001
 -2.792725E-0001 -1.423518E+0000
  1.233313E+0000 -1.327242E+0000
  1.236558E+0000 -6.264697E-0001
  4.073510E-0001  1.847979E-0001
 -1.884643E+0000  4.053345E-0001
 -1.616416E+0000 -3.860695E-0001
  1.678724E+0000  1.001173E+0000
  7.166963E-0001  1.951238E+0000
 -5.583595E-0002 -1.563854E-0002
 -1.219069E+0000 -6.345996E-0001
  5.811158E-0002 -6.848253E-0001
  1.234613E+0000  1.140671E+0000
  1.934095E-0001  3.246503E+0000
 -9.934601E-0001  2.694083E+0000
  8.430505E-0001 -4.515488E-0001
  1.639773E+0000  1.032486E+0000
  1.817289E-0001  2.210340E+0000
 -1.225579E+0000  3.421612E-0001
  2.588322E+0000  9.892406E-0001
  6.250136E-0001 -7.556714E-0001
  8.264929E-0001 -5.683794E-0001
 -8.459634E-0001  2.035459E+0000
 -1.271108E+0000  1.994542E+0000
  4.336766E-0001  1.800593E+0000
  1.329980E+0000  1.681963E+0000
  1.556988E+0000 -4.768186E-0001
 -4.800526E-0001  8.495261E-0001
 -4.886230E-0001  1.311934E+0000
  1.736632E+0000  5.181372E-0001
  1.153520E+0000  1.270807E+0000
 -1.091563E+0000  1.330262E+0000
 -1.185525E+0000  6.045392E-0002
  1.531028E+0000 -3.045981E-0001
  9.608943E-0001 -1.007960E+0000
 -3.346524E-0001  1.164210E+0000
  2.263404E-0001 -4.466953E-0001
  5.029651E-0001 -9.445601E-0001
 -3.410965E-0002 -5.739678E-0001
  1.832942E-0001  1.213641E+0000
 -1.362560E+0000  6.670923E-0001
 -2.078160E+0000  6.648902E-0001
  1.237680E+0000 -5.367950E-0001
  2.157549E+0000  1.168740E+0000
  8.958420E-0001  4.831642E-0001
 -2.656109E+0000  4.057627E-0001
  3.594104E-0001 -9.276446E-0001
  2.019651E+0000 -3.707695E-0001
  2.652093E-0001 -2.677271E+0000
  5.272891E-0001 -1.768725E+0000
 -1.182709E+0000  4.294640E-0001
 -3.425770E+0000  2.765897E-0001
 -8.949338E-0001  5.285775E-0001
 -1.531031E+0000  1.015051E-0001
 -2.598703E-0001  1.173655E+0000
  9.973885E-0001  1.520944E+0000
  3.405770E+0000  2.098594E+0000
  1.711823E+0000  2.393293E+0000
 -1.334036E+0000  8.219328E-0001
 -1.918252E+0000  4.013428E-0001
  6.221331E-0001 -2.837236E-0001
  1.626277E+0000 -1.496381E+0000
  1.990834E-0001  1.215100E+0000
 -1.572277E+0000  2.043230E+0000
  8.824694E-0001  1.168568E+0000
 -5.883527E-0001 -1.188085E+0000
  1.067946E+0000 -1.217801E-0001
  7.537973E-0001  1.961354E+0000
  4.483733E-0001  8.997010E-0001
 -1.262775E+0000 -3.240486E-0001
  2.063954E+0000 -1.690688E+0000
  1.931803E+0000  7.287676E-0001
 -1.266342E+0000 -9.131757E-0001
 -1.588673E+0000 -2.635076E+0000
  1.383584E+0000 -5.932259E-0001
  2.520584E+0000  1.093956E+0000
 -9.435224E-0001  6.891151E-0001
 -1.752998E+0000  1.870690E+0000
 -1.204990E+0000  1.705162E+0000
  1.580467E+0000  1.386176E+0000
  1.083202E+0000 -1.406509E+0000
 -1.061432E+0000 -6.855768E-0001
  8.836998E-0002 -2.330002E+0000
 -5.371265E-0001 -3.402674E+0000
  1.103800E+0000 -2.135092E+0000
  3.942048E+0000 -1.982113E+0000
  4.507055E-0001  1.217108E+0000
 -1.641604E+0000 -1.390696E+0000
 -1.146496E+0000 -9.075400E-0001
 -4.626239E-0001  3.270882E-0001
  4.546513E-0001  4.691610E-0001
  1.292474E-0001  1.873134E+0000
 -1.312574E+0000 -1.466552E-0001
  2.586427E+0000  3.122738E-0001
  1.334692E+0000  9.313410E-0001
  8.667639E-0001 -8.387480E-0002
 -2.870136E+0000 -1.241675E-0001
  3.766952E-0001  4.969407E-0001
 -7.295513E-0002  5.219928E-0001
 -1.042979E+0000 -1.190752E+0000
 -1.624585E+0000 -7.091106E-0001
 -2.378248E-0001  5.963902E-0001
  1.284453E+0000  1.063354E-0001
 -1.896057E+0000  1.249422E+0000
 -2.995275E+0000  3.996385E-0001
 -1.560404E+0000 -2.346322E-0001
  2.438644E+0000 -6.780845E-0001
  1.731588E+0000 -5.749404E-0001
 -1.877734E+0000 -1.544860E+0000
 -3.346118E+0000 -6.346004E-0001
 -9.049770E-0001  4.179744E-0001
  1.035241E+0000  1.007389E+0000
  9.181077E-0001  1.822262E+0000
 -7.249288E-0001  2.198337E+0000
 -1.611803E-0001  2.808936E+0000
 -6.537603E-0001 -1.634208E+0000
  2.167951E+0000  7.127087E-0001
  3.712082E+0000 -2.061948E-0002
 -2.748083E-0001  1.081513E+0000
 -2.688523E+0000  3.425036E-0001
 -5.295116E-0001 -6.425500E-0001
  7.206849E-0001 -6.098416E-0001
 -8.550747E-0002 -4.264036E-0001
 -3.367943E-0001  1.124444E+0000
 -3.262098E+0000 -4.599986E-0002
 -4.121540E-0001  1.027476E+0000
  2.682616E-0003  2.982932E+0000
  6.875540E-0001  2.185287E+0000
  2.726526E-0001  9.329336E-0001
 -8.948696E-0002  1.146475E-0001
  4.190169E-0002 -4.921945E-0001
  8.899253E-0002  1.934750E+0000
 -6.868073E-0001 -2.230677E-0001
  5.639584E-0001 -1.918047E+0000
 -5.651132E-0001 -1.736494E+0000
 -1.657375E+0000 -1.275780E+0000
  2.730792E+0000  1.590368E+0000
 -1.422802E+0000  2.402524E+0000
 -1.000460E+0000  3.472869E-0001
  8.530898E-0001  7.945721E-0001
  5.105361E-0001  4.942681E-0001
 -4.102283E-0001  8.335190E-0001
 -2.810255E+0000  9.213176E-0001
 -2.609397E+0000 -5.884645E-0002
  3.442175E+0000  4.570844E-0002
  2.493069E+0000  1.754545E+0000
  1.444232E-0001  8.218792E-0001
 -2.335648E+0000  8.189410E-0002
 -1.046709E+0000 -4.148716E-0001
  4.904435E-0001 -1.861639E+0000
  4.102637E-0001  3.384478E-0001
 -1.509482E+0000 -2.770797E-0001
 -2.309240E+0000  1.153890E+0000
  2.516460E+0000  5.719340E-0001
  1.698345E+0000  4.807718E-0001
 -7.505730E-0001  3.077699E-0002
 -4.915809E-0001 -1.836779E-0001
 -9.397815E-0002 -1.062489E+0000
  3.694431E-0002 -8.476760E-0001
 -4.682092E-0001 -1.399832E+0000
  6.934084E-0001 -4.820058E-0001
  1.499804E+0000  8.771012E-0001
 -5.598027E-0002  1.741603E+0000
 -2.219032E-0001  7.797879E-0001
 -1.066681E+0000  1.210055E+0000
  2.597990E-0001  9.349632E-0001
 -1.876621E+0000  2.387278E-0001
  6.418399E-0001 -6.779388E-0001
  1.098119E+0000  7.153230E-0001
  8.225976E-0001 -8.692310E-0002
  1.523930E+0000 -4.979546E-0001
 -2.601454E-0001 -4.105355E-0001
 -1.479910E+0000  1.116348E-0001
 -4.464576E-0002  1.105072E+0000
  1.387943E+0000 -3.882988E-0001
  2.875791E+0000 -2.184631E+0000
  2.073444E+0000  6.793100E-0001
  7.397426E-0001 -2.375677E-0001
 -1.806588E+0000 -7.613045E-0001
 -4.145847E+0000 -2.537564E-0001
  7.298608E-0001 -1.635327E+0000
  2.989958E+0000  1.982840E+0000
 -7.125902E-0001  2.240047E+0000
 -3.155805E+0000 -1.644653E-0001
 -3.254154E+0000 -4.704856E-0001
 -7.359301E-0001 -1.500527E+0000
 -5.802022E-0001  9.161216E-0002
 -1.591041E+0000  2.382551E+0000
 -1.058666E+0000 -1.508377E-0001
 -8.718252E-0001 -3.623692E-0001
  8.737053E-0001  9.105504E-0001
  8.371845E-0001 -1.015155E+0000
  3.008545E-0001 -1.290314E+0000
 -7.686689E-0001  1.256260E+0000
 -1.230037E+0000 -6.098381E-0002
 -1.747216E+0000 -8.363805E-0001
 -5.110843E-0002 -3.434919E-0001
  1.256292E+0000  5.672385E-0001
  1.172548E+0000 -1.722553E+0000
 -4.926143E-0001 -9.567297E-0001
  6.124620E-0001 -2.023293E+0000
  2.052170E+0000 -5.716950E-0001
 -8.171827E-0001 -1.399997E+0000
 -3.782853E-0001 -2.387077E+0000
 -7.662897E-0001 -1.358716E+0000
 -1.655540E-0001  1.998950E+0000
 -3.504009E-0003  5.253374E-0001
  1.005856E+0000  1.552058E+0000
 -9.053486E-0001  1.733737E+0000
 -1.841919E+0000  7.722431E-0002
  3.736008E-0001  1.014793E+0000
  2.015158E+0000 -8.636617E-0001
  1.368689E-0001  5.841919E-0001
  3.155628E-0001 -1.629537E-0001
  6.941468E-0002  4.939429E-0001
 -9.522891E-0001  1.391703E+0000
  8.800237E-0002  1.519621E+0000
  1.168912E+0000  1.440618E-0001
  2.048883E+0000 -1.029769E+0000
  7.424357E-0001  3.906065E-0001
 -2.478624E+0000  2.335696E-0001
 -8.120819E-0001 -1.660381E+0000
 -7.644717E-0001 -1.420822E+0000
  5.721128E-0001 -1.005638E+0000
  9.544522E-0001 -5.344341E-0002
  5.673847E-0001 -6.008373E-0001
  5.339254E-0001 -1.292780E+0000
 -7.959837E-0001 -3.831249E-0001
 -1.566665E+0000  9.022775E-0001
  1.876845E+0000  1.169416E+0000
  3.218122E-0001  2.618031E-0001
 -1.096981E+0000  2.182498E-0001
  1.849264E-0001 -1.453551E+0000
  2.472544E+0000 -8.492609E-0001
  7.614487E-0001  1.093241E+0000
  1.071048E+0000  2.069560E+0000
 -5.717973E-0001  2.785893E-0001
 -2.385740E+0000  5.544844E-0001
 -1.529888E+0000 -1.584386E+0000
  5.782148E-0001 -1.504833E+0000
  2.244521E+0000  7.817445E-0001
  1.182694E-0001  8.725421E-0001
 -2.075947E+0000  1.801787E-0001
  2.799933E-0001 -1.556680E+0000
  2.847310E+0000 -2.044662E+0000
  3.913652E-0001  9.124427E-0001
 -3.155780E+0000 -5.292911E-0001
 -3.094680E+0000 -9.404707E-0001
 -3.133867E+0000  1.268061E+0000
 -9.721428E-0001  2.765278E+0000
  1.590761E+0000  1.859319E+0000
  1.354758E+0000 -8.445265E-0001
  1.625937E+0000  1.474528E+0000
  1.013117E+0000  1.071486E+0000
 -1.993568E+0000  2.261098E+0000
 -4.133936E-0001  1.760969E+0000
 -1.234541E+0000  3.268602E+0000
  6.359088E-0001  2.877182E-0001
  1.140713E+0000  7.607696E-0001
  1.766308E+0000 -9.420774E-0001
  1.319745E-0001 -8.652355E-0001
 -9.400284E-0002 -1.349058E+0000
 -1.633167E+0000 -9.599073E-0001
 -1.309223E+0000 -3.094597E+0000
  1.000901E+0000 -2.364145E+0000
  3.419033E+0000 -4.524136E-0001
 -2.737403E+0000 -5.167116E-0002
 -3.026982E+0000 -2.829941E-0001
 -1.701207E+0000  4.862211E-0001
  2.316871E+0000  1.229630E+0000
  7.399360E-0001  2.162144E-0001
  1.753148E+0000  1.393522E+0000
  7.751596E-0001  1.127458E+0000
  6.533584E-0001  8.934906E-0001
  6.026471E-0001 -2.304925E-0001
  3.242014E-0001 -2.843247E-0001
  8.750887E-0001 -2.042023E+0000
 -1.086749E+0000 -1.235404E+0000
 -1.581827E+0000  5.436833E-0001
  2.217897E-0001  1.960168E+0000
  2.106079E-0001  1.061207E+0000
  6.038724E-0001  1.001670E+0000
  2.298404E+0000  1.193060E+0000
 -3.268983E-0001  7.022391E-0001
 -7.388023E-0001 -9.961646E-0001
  4.603081E-0001 -1.476008E+0000
  1.430752E+0000 -6.055639E-0001
  9.556269E-0001 -1.791244E-0001
 -6.253757E-0001 -2.373237E-0001
  6.762835E-0001 -1.579532E+0000
  2.348732E+0000 -7.428230E-0001
  2.850658E-0001 -1.192868E+0000
 -7.821230E-0001  2.667587E-0001
 -2.323442E+0000 -8.362778E-0001
 -2.296966E-0001 -7.357565E-0001
  3.335700E+0000 -9.122015E-0001
  2.184654E+0000 -8.174357E-0001
 -3.221525E+0000  2.783654E-0002
 -3.705762E+0000 -6.681446E-0001
  1.656729E+0000  4.869492E-0001
  5.582692E-0001  1.169364E+0000
  1.005596E+0000 -2.956995E-0001
  2.031883E-0002 -2.660412E+0000
  9.865264E-0001 -2.488107E+0000
 -6.519399E-0001 -1.438184E+0000
 -2.849693E+0000 -1.035659E+0000
 -3.005365E+0000 -2.792774E+0000
 -4.147854E-0001 -1.023816E+0000
  4.449860E-0001  2.586924E+0000
 -9.136649E-0001  1.031730E+0000
  1.068342E+0000  1.299703E+0000
  6.768498E-0001 -1.459437E+0000
 -3.739171E-0001 -1.010559E+0000
 -2.149878E+0000  1.007065E+0000
 -9.012403E-0001 -8.436220E-0001
  1.835045E+0000 -7.555760E-0001
  1.504689E+0000 -4.286956E-0001
 -2.079107E+0000 -1.115903E+0000
 -7.815053E-0001 -1.297961E+0000
  1.818233E+0000  4.175260E-0003
 -4.224975E-0001  8.198636E-0001
 -2.008559E+0000 -8.789693E-0002
 -7.648305E-0001 -1.291080E+0000
  2.436201E+0000 -2.221570E+0000
  2.536548E+0000 -8.511504E-0001
  9.734316E-0001 -1.098154E+0000
 -2.731682E+0000 -1.668158E+0000
  1.058895E-0001 -6.646686E-0001
  6.098284E-0001  1.377826E+0000
 -1.119234E+0000  6.331252E-0001
 -1.973775E+0000  1.923717E-0002
 -1.009907E+0000  3.228920E-0001
  7.764792E-0001  1.161843E+0000
  8.496164E-0001  7.908593E-0001
  1.013109E+0000  8.040898E-0001
  2.588585E-0002 -4.477012E-0001
  1.819072E+0000  4.081979E-0002
 -8.958915E-0001  1.357448E-0001
 -9.503315E-0001  2.867257E-0001
  9.174980E-0001 -1.574828E+0000
  6.169908E-0001 -4.029586E-0001
 -4.296251E-0001  3.545157E-0001
 -1.128613E+0000  7.172521E-0001
  4.088127E-0001  1.204548E+0000
 -6.907057E-0001 -2.847359E-0001
 -3.067446E-0001 -1.841174E+0000
  1.931779E+0000 -2.680999E+0000
  1.866849E+0000  3.403640E-0002
 -7.742672E-0001 -1.504284E+0000
 -1.924048E+0000 -1.559169E+0000
  1.780252E-0001 -2.059990E-0001
  1.013412E+0000  1.599613E-0001
  7.598934E-0002 -8.382191E-0002
  1.598264E-0001  7.727885E-0001
  1.174375E-0001 -2.804675E-0001
  1.793797E+0000 -1.614599E+0000
 -1.384561E-0001 -1.536435E+0000
  6.843064E-0001 -1.672056E+0000
 -4.277193E-0001 -9.267224E-0001
 -2.998349E-0001 -5.879827E-0001
 -2.331281E-0001 -1.642959E+0000
  1.246599E+0000 -1.102732E+0000
  1.554896E-0001 -1.576348E+0000
  2.178088E-0001 -1.757497E+0000
 -1.292448E+0000  1.128718E+0000
 -1.556139E+0000  1.042532E-0001
 -2.005059E+0000  6.076560E-0001
 -1.372860E-0001 -8.257490E-0002
  1.001207E+0000 -2.598840E-0001
  2.220271E-0001 -1.780999E-0001
  6.157385E-0001  7.891039E-0001
  1.077783E-0001 -4.142416E-0001
 -8.457900E-0001  1.189584E+0000
  3.304016E-0001 -9.300295E-0001
  3.674060E+0000 -3.351827E+0000
  1.010772E+0000 -4.847551E-0001
 -8.797123E-0001 -2.033151E+0000
 -9.046774E-0001  1.064160E+0000
 -7.709987E-0002  3.433735E-0001
  4.163885E-0001 -1.676029E+0000
  1.781183E+0000 -1.805527E+0000
  5.254456E-0001 -3.128572E+0000
 -7.631404E-0001 -3.302414E+0000
 -1.994728E+0000 -6.744528E-0001
 -2.337060E-0001 -1.394792E+0000
  1.097218E+0000 -1.059794E+0000
  1.000557E+0000 -5.238139E-0001
  6.170844E-0001 -1.163521E+0000
  9.778075E-0001  8.908410E-0001
 -2.241145E+0000  1.250333E+0000
 -2.642901E-0001  1.307460E+0000
  9.105188E-0001 -3.831142E-0001
 -5.013434E-0001 -4.397951E-0001
 -1.775937E+0000 -6.011637E-0001
 -3.207293E-0001 -6.461265E-0002
  7.697294E-0001 -1.122673E+0000
  1.592527E+0000  7.946461E-0001
 -4.649223E-0002  1.440472E+0000
 -4.076007E+0000  1.523973E+0000
 -5.652007E-0002  1.363159E+0000
  7.964410E-0001  3.311003E+0000
 -2.039291E+0000  1.270178E+0000
 -3.148160E-0001  6.635458E-0001
 -2.648451E-0001  1.506309E+0000
 -6.146985E-0002  1.625839E+0000
 -3.964982E-0002  7.120977E-0001
  1.496873E+0000 -1.970225E-0001
  1.485778E+0000  3.189395E-0001
  1.414083E+0000 -7.192725E-0001
 -2.202135E+0000  1.113624E-0001
 -1.162411E+0000 -1.766703E+0000
  4.567147E-0001 -1.851058E+0000
  2.964406E+0000 -8.283511E-0001
  1.869787E+0000 -1.157126E+0000
  1.028771E-0001 -1.075897E+0000
 -2.727228E+0000 -1.354849E+0000
 -4.481750E-0001 -1.319006E+0000
  9.052049E-0001 -1.016502E+0000
  8.745416E-0001 -2.139945E+0000
 -2.232125E-0001 -6.147007E-0001
 -5.065931E-0001 -9.273487E-0001
 -4.039621E-0001 -5.443474E-0001
 -1.003276E+0000 -1.301027E-0001
  7.166474E-0002  1.997282E+0000
  1.735786E+0000  2.172686E+0000
  3.108144E-0001  1.907753E+0000
  7.259609E-0001  1.271028E+0000
 -1.065004E+0000  1.150902E-0001
 -2.484507E-0001 -3.040727E-0001
  6.761958E-0002 -1.102314E+0000
 -2.156927E-0001  4.996754E-0001
 -1.831733E+0000  3.953957E-0001
 -3.680466E-0001  2.093870E+0000
 -5.802249E-0001  2.125856E+0000
 -1.334715E-0001  1.687909E+0000
  2.986743E+0000  1.218600E+0000
  1.351171E-0001 -1.764783E+0000
  8.668579E-0001 -1.287802E+0000
 -3.701055E-0001 -1.619496E+0000
  3.457018E-0001 -1.290290E-0001
 -2.298307E+0000  3.348521E-0001
  1.110898E-0001 -1.133882E+0000
  3.550404E+0000 -2.203176E-0001
  1.932868E-0001 -1.563971E+0000
 -7.273813E-0002 -3.092814E+0000
  2.108340E+0000 -1.039788E+0000
  1.255820E+0000 -1.005240E-0001
 -4.643978E-0001  5.336624E-0001
 -3.076065E+0000 -1.824800E+0000
 -1.130303E-0001 -3.758532E+0000
  2.210368E+0000 -1.885656E+0000
 -1.209998E-0001  1.415611E+0000
 -1.401477E+0000 -1.313635E+0000
 -9.779727E-0001 -1.878126E+0000
 -9.264309E-0001 -2.034481E+0000
 -4.193243E-0001 -4.053407E-0001
 -8.391078E-0001  9.174161E-0001
 -2.338267E+0000  3.471637E-0001
  1.490466E+0000 -5.665062E-0001
  1.969025E+0000  1.908968E-0001
 -4.311642E-0001  1.485860E+0000
  1.991532E-0001 -6.302873E-0002
  2.842606E+0000 -7.650018E-0001
  6.991649E-0001 -8.279167E-0001
 -1.650095E+0000 -3.429485E-0001
 -1.953199E+0000 -4.928823E-0001
  1.629507E+0000 -1.390507E+0000
  2.553712E+0000  1.321408E+0000
  1.306345E-0001  1.796342E+0000
  1.933762E-0001  1.570447E+0000
 -1.487715E+0000  7.509502E-0001
  9.385758E-0001  1.191162E+0000
  2.318655E+0000 -6.386876E-0001
  2.052174E+0000 -1.130856E+0000
  1.388104E+0000 -4.777794E-0001
  1.528462E+0000  1.102430E-0001
 -7.849274E-0002  8.608868E-0001
 -2.195147E+0000 -2.225334E-0001
  6.240132E-0001  8.392607E-0001
  9.455533E-0001  1.647464E+0000
  3.472424E-0001 -4.097948E-0001
  1.317840E-0001 -2.613712E-0002
  7.741942E-0001 -7.785690E-0002
 -1.127755E+0000  4.119231E-0001
 -2.661640E+0000 -8.154663E-0001
  1.474126E-0001 -1.666533E+0000
  2.568248E+0000 -2.084129E-0001
  7.890077E-0001  1.561526E+0000
  1.427240E+0000  5.955293E-0002
  1.259552E-0001  1.653356E+0000
 -1.423604E+0000  2.967532E+0000
 -8.969844E-0001  2.565287E+0000
  1.032241E+0000  1.629278E+0000
  1.212848E+0000  7.571272E-0001
  2.915454E-0002 -1.962059E+0000
 -1.129969E+0000 -1.430203E+0000
 -1.632195E+0000 -5.755461E-0001
 -2.065251E+0000 -1.629799E+0000
 -6.499702E-0001 -9.283830E-0001
  9.981172E-0001  4.835021E-0001
  7.179812E-0001  1.890250E+0000
 -3.786576E-0001 -9.339147E-0002
  1.033491E-0001  1.211284E-0001
 -4.252493E-0001  4.100424E-0001
 -2.091767E+0000  1.196470E-0002
  1.308182E+0000  4.220661E-0001
  1.706827E+0000  3.909550E-0001
 -1.775236E+0000 -8.754620E-0001
 -4.857025E-0001 -4.296534E+0000
  1.737620E+0000 -2.050336E+0000
 -1.354462E-0001 -1.498568E-0001
 -1.813365E-0001 -9.237442E-0001
  1.329941E+0000 -7.626550E-0001
  1.297480E+0000 -2.300238E-0001
  1.188216E+0000 -4.270346E-0001
 -3.789463E-0001  5.785174E-0001
 -1.181983E+0000 -2.192452E-0001
 -7.432260E-0001  5.560688E-0001
 -1.482723E+0000 -7.396474E-0001
  1.165102E+0000  1.209439E+0000
 -1.257433E+0000  1.334352E+0000
 -1.113809E+0000  1.977179E-0001
  2.639240E+0000  1.744803E-0001
  2.040721E+0000  2.664749E+0000
 -1.806236E+0000  1.944225E+0000
 -1.965815E+0000 -5.644783E-0001
  1.437581E+0000  8.280200E-0001
  3.508224E-0001  3.033313E+0000
  1.609929E-0001  2.336617E+0000
 -1.801453E+0000 -4.962119E-0001
  8.344607E-0002 -2.171316E+0000
  1.500110E+0000 -1.812902E+0000
  1.073855E+0000  1.294055E-0001
 -5.467262E-0001 -4.074434E-0001
  9.364347E-0001 -2.319194E+0000
  4.053610E-0001 -1.150964E+0000
  9.267765E-0001 -2.796956E+0000
  9.306594E-0001 -1.061836E+0000
 -1.051677E+0000 -2.299884E+0000
 -1.148963E+0000  6.467580E-0002
  8.168720E-0001  2.302891E-0001
  1.161897E+0000 -7.138864E-0001
 -2.605053E+0000  9.733376E-0001
 -1.960736E+0000 -1.219230E+0000
  1.959650E+0000  3.924139E-0001
 -7.410513E-0001 -2.358877E+0000
  1.833831E+0000 -3.649591E+0000
  2.389641E-0001 -1.405376E+0000
 -5.607726E-0001 -4.851068E-0001
 -8.327368E-0002 -5.006643E-0001
  1.691203E-0001 -1.697646E+0000
 -4.653689E-0002 -4.887133E-0001
 -1.107675E+0000  1.460636E-0002
 -1.396119E+0000  5.459866E-0001
  1.293846E-0001  7.738147E-0001
  3.043906E+0000  2.147845E-0001
  1.966686E-0001  4.831339E-0001
 -3.307888E+0000 -1.701767E-0001
 -1.464895E+0000 -1.497787E+0000
  3.888228E-0001 -1.277654E-0001
  1.153366E+0000 -6.455194E-0001
 -6.547940E-0001 -8.108107E-0001
  7.895467E-0002 -4.360779E-0001
  1.615575E+0000 -1.417071E+0000
 -6.043968E-0002 -1.652294E+0000
 -1.671309E+0000  2.373383E-0001
 -1.364021E+0000  3.350281E-0001
  8.607294E-0003  1.737543E+0000
  9.864229E-0001  1.869155E+0000
  5.931066E-0002 -8.272324E-0001
 -9.893940E-0001 -2.878252E+0000
  2.347112E+0000 -1.300655E+0000
 -7.461736E-0001 -1.209525E-0001
  2.662792E-0001  1.696979E-0001
 -3.020315E-0001  1.020394E-0001
 -1.192105E+0000 -1.201625E+0000
 -5.629667E-0001 -1.070922E+0000
 -2.957922E-0001 -1.702186E+0000
  2.494303E-0001  2.938970E-0001
 -1.221086E+0000  5.951253E-0001
  2.074033E-0001  2.043364E-0001
  7.518218E-0002  4.528383E-0001
 -1.058311E-0001  1.205181E-0001
 -1.743571E+0000 -8.713338E-0001
 -4.043912E-0001 -1.274257E+0000
  1.621324E+0000 -3.741532E-0001
  7.459336E-0001  8.718139E-0001
 -2.215987E+0000  2.382672E-0001
 -1.496848E+0000 -1.519367E+0000
  9.110350E-0001 -7.500572E-0001
  7.962829E-0001  3.231920E-0001
  8.152505E-0001  1.156336E+0000
 -1.934263E+0000  4.584292E-0002
  7.704009E-0001 -1.584695E+0000
  1.985391E+0000 -2.193239E+0000
 -2.751223E-0001  1.736457E-0001
 -1.574530E+0000  3.481949E-0001
 -2.419519E+0000 -3.599904E-0001
  9.987207E-0001 -5.389010E-0001
  3.096737E+0000  6.446690E-0001
  3.974495E+0000  2.288281E+0000
 -4.093158E-0001  1.434953E+0000
 -3.106381E+0000  8.436617E-0001
 -3.259916E+0000  6.574391E-0001
  2.372770E+0000 -1.910545E-0001
  4.037637E+0000  1.909162E+0000
 -6.317386E-0001  1.622206E+0000
 -1.230073E+0000 -1.009650E+0000
 -8.275234E-0001 -1.725717E+0000
  6.739780E-0001 -2.568273E+0000
  5.918160E-0001 -1.543165E+0000
 -5.818884E-0001 -4.675155E-0001
 -1.712908E-0001 -1.404019E+0000
  1.257818E+0000 -8.301260E-0001
  1.265481E+0000  5.758368E-0001
 -1.525913E+0000  3.489022E-0001
 -3.007163E+0000  5.880693E-0001
 -5.334884E-0001 -1.257101E+0000
  1.357339E+0000 -5.135948E-0001
  1.614464E+0000 -4.436991E-0001
 -1.396217E+0000 -7.747947E-0001
 -6.238555E-0001 -6.918243E-0001
 -6.994160E-0001  1.828513E-0001
 -7.996327E-0001 -1.240638E+0000
 -7.702311E-0001  1.530319E+0000
 -1.946938E+0000  5.507932E-0001
 -3.455271E-0001  6.277461E-0001
 -1.107176E+0000  9.369132E-0001
  5.908064E-0002  7.031052E-0001
 -1.251429E+0000  2.665793E-0001
 -9.574411E-0001 -1.549765E+0000
  7.385669E-0001  7.264909E-0001
 -4.863945E-0002  8.290065E-0001
 -6.051153E-0001 -1.533342E-0001
 -7.933873E-0001  1.176373E+0000
  1.216506E+0000  5.516985E-0001
 -1.679845E-0001  1.233688E-0001
  1.327793E+0000  6.280134E-0001
  6.496198E-0001 -4.042623E-0001
 -2.072633E+0000 -2.032001E+0000
  8.149279E-0001 -2.483715E-0001
  3.189329E+0000  2.871431E+0000
 -9.228107E-0002  2.255131E+0000
  2.390937E-0001  8.355734E-0001
  9.765865E-0001  7.659668E-0001
  9.092211E-0001  6.762198E-0001
 -1.070478E+0000  7.275015E-0001
 -9.152405E-0001  2.167944E+0000
 -1.438498E+0000  3.021832E+0000
 -1.657370E-0001  2.692514E+0000
  2.754497E-0001  3.632408E-0001
 -1.781590E+0000  3.658981E-0002
 -5.377138E-0001  1.778953E-0001
  2.293285E+0000  2.552173E+0000
  1.886412E+0000  2.851839E+0000
 -1.637752E+0000  1.480962E-0002
 -1.727659E+0000 -1.107850E+0000
  2.111778E+0000 -2.226693E+0000
  1.286027E+0000 -1.796589E-0001
 -2.200860E+0000  6.587703E-0001
 -4.475821E+0000 -9.583168E-0001
  6.816170E-0001  5.482993E-0001
  2.063596E+0000  1.075664E+0000
 -1.636082E+0000  2.513594E+0000
 -9.174782E-0001  1.688776E+0000
  2.463476E+0000  1.466064E+0000
  2.878440E+0000  1.281158E+0000
  1.022642E+0000 -1.160798E+0000
  2.556577E-0001 -2.927118E+0000
  2.811558E-0001 -7.792812E-0001
 -2.130017E+0000 -1.177546E+0000
 -1.483881E+0000  2.076757E-0001
 -1.067292E+0000  1.092923E-0001
  6.017980E-0002 -4.053204E-0001
  1.460329E+0000  4.740977E-0001
 -5.699518E-0001  3.076759E-0001
 -6.321911E-0001 -1.344748E+0000
  7.029996E-0001 -6.263665E-0001
 -7.370823E-0001  3.832029E-0001
  6.381607E-0001  1.968496E-0001
  2.188713E+0000 -8.504246E-0001
 -6.561153E-0001  1.133292E+0000
  1.916727E-0001  1.178823E+0000
  1.041110E+0000  2.065596E-0001
 -1.277525E+0000 -1.083063E+0000
  6.759708E-0001  2.420194E-0001
  6.539817E-0001  2.666311E-0001
 -6.403723E-0002 -3.865411E-0001
 -1.339772E-0001 -1.598611E+0000
 -3.497375E-0003 -1.456335E-0003
 -5.124139E-0001  8.918674E-0001
  4.140736E-0002 -3.839430E-0001
  6.204860E-0002 -3.942367E-0001
  1.734276E+0000 -6.596668E-0001
  5.571750E-0001 -8.863098E-0001
 -3.179275E+0000 -4.611386E-0001
 -1.697625E+0000 -1.723954E+0000
 -7.378016E-0001 -7.591623E-0001
 -9.465386E-0001 -9.560082E-0001
  8.464932E-0001  8.008251E-0001
 -5.640351E-0001  1.627374E+0000
 -2.112108E+0000  1.493262E+0000
 -2.915800E-0001 -2.324935E-0001
  4.763214E-0001  9.285709E-0001
 -5.967284E-0001  1.182510E+0000
 -1.323750E+0000  2.020847E+0000
 -3.323573E+0000  3.684887E-0001
  5.507546E-0001 -9.036763E-0001
  1.127884E+0000 -9.761868E-0001
  2.419189E+0000 -2.052427E+0000
  1.449804E+0000 -1.033440E+0000
 -2.153903E+0000 -1.515291E+0000
 -1.977516E+0000 -1.663994E+0000
  1.488289E+0000 -1.377790E+0000
  2.481252E+0000 -1.129350E+0000
  5.297808E-0001 -4.285033E-0001
 -1.158950E+0000 -1.868070E-0001
 -2.457162E+0000 -1.214935E+0000
 -8.258807E-0001  1.035226E+0000
 -9.700556E-0001  2.143807E+0000
  2.272544E-0002  3.369043E+0000
 -1.502606E+0000  3.467425E+0000
  1.377088E+0000  4.693309E-0001
  1.001830E+0000  1.193513E+0000
 -7.698396E-0001  9.537111E-0001
 -2.409872E-0001 -5.798475E-0001
  2.001952E+0000  2.381468E+0000
  1.174372E+0000  9.871245E-0001
  1.495061E+0000  1.190542E+0000
 -6.538111E-0001  1.743046E+0000
  8.126336E-0001 -1.262910E+0000
  1.690049E+0000 -1.876643E+0000
  3.374291E-0001  3.842876E-0001
  8.782266E-0001  4.711275E-0001
 -1.646817E+0000  6.337759E-0001
 -7.498673E-0001  1.206849E+0000
 -8.513855E-0001 -5.015532E-0001
  1.501598E+0000  1.828831E-0001
  6.954153E-0001 -8.305307E-0001
 -9.984939E-0001 -1.256670E+0000
 -3.012055E-0001 -1.314704E+0000
  4.184406E+0000  1.015738E-0001
 -1.059024E+0000  2.245416E+0000
 -1.318066E+0000 -9.674572E-0001
  8.624495E-0001 -9.559096E-0001
  3.997620E+0000  1.933137E+0000
  2.270005E+0000  6.705125E-0001
 -2.880853E-0001 -2.905248E+0000
 -2.199179E-0001 -2.005271E+0000
  3.346999E-0001 -9.947720E-0001
  1.870452E-0001 -1.077938E+0000
  3.488068E-0001  1.655671E+0000
 -1.674868E+0000  1.204248E+0000
 -1.701534E+0000 -8.347656E-0001
 -1.267164E+0000 -1.714728E+0000
  1.662573E+0000 -1.636202E+0000
  6.269704E-0001 -2.012675E+0000
 -4.323840E-0001 -7.662975E-0001
 -1.542920E+0000  1.057491E+0000
  5.155344E-0001 -1.956493E+0000
  2.287333E+0000 -3.221413E-0001
  1.022059E+0000  1.235993E+0000
 -1.575925E+0000 -3.355796E-0001
 -1.050683E+0000 -1.743194E+0000
  1.638628E-0001  1.385589E+0000
 -3.602399E-0002  3.480814E-0001
  1.951319E-0001  2.131725E-0002
  1.514368E+0000 -7.372374E-0001
  3.605912E+0000 -3.166388E-0001
 -5.665761E-0001 -7.245227E-0001
 -1.973866E+0000 -1.755781E+0000
 -9.677838E-0001 -4.717074E-0001
  2.241841E+0000 -8.067165E-0001
  4.084308E-0001 -1.916091E-0002
 -2.694059E+0000  7.863527E-0001
 -2.185207E+0000  1.038251E-0001
 -3.559843E+0000  3.223654E-0001
 -2.081780E+0000  6.819451E-0001
  1.223931E+0000  1.169722E+0000
 -4.934401E-0001 -1.596119E+0000
  3.551390E-0001 -1.779422E-0001
  5.126587E-0001 -1.704397E+0000
  4.013133E-0001 -2.580935E+0000
  2.319531E+0000 -1.156342E+0000
 -7.266897E-0002  7.783136E-0001
 -2.717456E+0000  9.577918E-0001
 -2.033395E+0000  1.297042E+0000
  1.314541E+0000  3.147996E-0001
  5.369907E-0001  1.004521E+0000
  8.663114E-0001  2.625092E-0001
  1.359699E+0000 -8.437704E-0001
 -9.808359E-0001 -8.645276E-0001
 -8.537544E-0002 -1.895869E+0000
  5.517097E-0001 -1.706387E+0000
  2.494936E+0000 -3.487279E-0001
  1.639454E-0001 -1.673139E+0000
 -2.167092E+0000 -7.020754E-0001
 -2.381128E-0001 -1.319930E+0000
  2.236782E+0000  4.015281E-0001
  3.471156E+0000 -7.529570E-0001
  1.043510E+0000  6.040812E-0001
 -3.883177E-0001  1.826751E+0000
 -2.320051E+0000 -2.049253E-0002
 -1.091352E+0000 -1.337204E-0001
 -3.049022E+0000 -5.396075E-0001
 -8.045102E-0001  1.614807E-0001
  3.184915E-0001  1.742345E+0000
  1.953863E-0001 -2.486567E-0001
 -1.890224E+0000 -8.721063E-0001
 -1.294942E-0001 -3.570355E-0001
  6.190237E-0001  7.213729E-0001
  1.938564E+0000  3.084225E-0001
 -2.567377E+0000  3.416741E-0001
 -1.388895E+0000 -9.195741E-0001
 -4.438063E-0001 -4.155859E-0001
  1.865227E+0000  9.955554E-0001
  1.942853E-0002 -1.276477E+0000
 -2.750775E-0001 -2.272118E-0001
 -1.616623E+0000  3.287727E-0001
 -1.754136E+0000  7.223516E-0001
 -2.192989E+0000  9.913365E-0001
 -2.728713E-0001  5.255161E-0001
  1.196728E-0001 -1.477480E+0000
  1.957257E+0000 -2.050315E+0000
  1.841186E+0000 -2.082489E+0000
 -1.120061E+0000 -1.777839E+0000
 -1.755490E+0000 -8.981192E-0001
 -5.072424E-0002 -5.824571E-0001
  9.068228E-0001  5.023762E-0001
 -6.731128E-0002  1.277180E+0000
 -1.171046E+0000 -1.641134E-0001
 -3.564798E-0001 -6.125067E-0001
  4.190088E-0001  5.660846E-0001
 -2.792170E+0000  8.093680E-0001
 -1.096260E+0000  5.589067E-0001
 -1.508994E-0001 -5.049457E-0001
  1.329524E+0000  1.708532E+0000
 -1.755731E-0002  1.581660E+0000
 -2.440369E+0000  5.549891E-0001
 -1.852590E+0000 -6.296600E-0001
  5.642025E-0001  5.949822E-0001
 -6.585045E-0002  1.572270E-0001
  7.137202E-0001 -1.277180E+0000
  1.599886E+0000 -1.103262E+0000
  1.055352E+0000  6.902042E-0001
 -7.967529E-0001 -4.597007E-0001
  7.104807E-0001 -4.514189E-0001
  2.944096E-0001 -1.305569E+0000
  7.354797E-0001 -2.188220E+0000
 -4.255640E-0001 -1.749856E+0000
 -3.632008E-0001 -5.281743E-0001
  3.004930E-0001 -1.848492E+0000
 -1.218450E-0001 -7.308682E-0001
  2.145863E+0000  5.543479E-0002
  9.634256E-0001  1.541208E+0000
 -4.952959E-0001  5.641487E-0002
  1.620742E+0000 -1.532164E+0000
  2.922402E+0000  3.696487E-0001
 -1.342106E+0000  2.187091E-0001
 -1.878108E+0000  3.942907E-0001
 -9.191628E-0001 -8.786094E-0001
  1.955566E+0000 -9.768810E-0002
  1.289982E+0000  2.462857E+0000
 -6.445562E-0001  2.847500E+0000
  2.878763E-0001  2.323280E+0000
  1.943299E-0001  2.689054E+0000
  2.356956E+0000  3.282720E+0000
  1.014053E+0000  2.087564E+0000
 -9.036627E-0002  1.237936E+0000
 -1.951636E-0001 -1.615906E-0001
  1.730005E+0000  4.008954E-0001
  1.006308E-0001  2.816352E-0001
 -2.781129E-0001  1.040988E+0000
 -2.025627E+0000 -9.945885E-0001
 -3.538228E-0001 -5.831635E-0001
 -7.824773E-0001 -2.346946E-0001
  2.820628E-0001 -1.777309E-0001
  7.951610E-0001  1.213854E-0001
  1.448572E+0000  1.239923E+0000
 -1.126939E+0000  1.257162E+0000
 -9.741976E-0001  8.419144E-0001
  8.013495E-0001  1.625377E+0000
 -6.051472E-0001 -9.790755E-0001
  5.038224E-0001 -2.756455E-0001
  2.703249E+0000  1.963377E+0000
  6.739749E-0001  2.038052E+0000
 -4.551687E-0001  1.657465E+0000
 -1.359833E+0000 -1.234693E-0002
  3.142426E+0000  2.863033E+0000
  1.607674E+0000  2.388616E+0000
  7.006604E-0001 -4.942384E-0002
 -5.785482E-0001  1.059571E+0000
  1.168563E+0000  1.493859E+0000
  8.314312E-0001  8.100640E-0001
  3.067034E-0001  1.512469E+0000
  5.743909E-0001  1.728486E-0001
  1.650174E+0000  7.924925E-0001
 -2.623698E-0001  1.652919E+0000
 -1.341828E+0000 -9.630536E-0001
 -3.798206E-0001 -2.755859E+0000
  1.741164E+0000 -1.513537E+0000
  9.119590E-0001 -3.316419E-0001
 -2.450358E-0001  6.599706E-0001
  7.751089E-0001 -1.109859E+0000
  1.066198E+0000  8.466202E-0002
  1.127068E+0000  6.572709E-0001
 -3.591765E+0000  1.826156E+0000
 -1.474325E-0001 -8.870558E-0001
  2.470907E+0000  2.369485E+0000
 -6.036507E-0001 -9.311139E-0002
 -1.503259E-0001 -5.155902E-0001
 -3.931579E-0001 -8.263557E-0001
  6.343271E-0001 -9.688694E-0001
  4.091607E-0001 -1.716643E+0000
 -1.785681E+0000 -1.645002E+0000
 -1.917948E+0000 -6.420302E-0001
 -1.074627E+0000 -7.348760E-0001
 -7.799677E-0001 -1.384690E+0000
  8.643518E-0001 -4.665445E-0001
  1.476984E+0000 -1.592908E+0000
  1.025281E+0000 -2.567544E+0000
 -1.328376E+0000 -3.473114E+0000
 -7.849771E-0001 -1.450125E+0000
  2.289259E+0000 -2.588968E-0001
  1.170421E-0001 -2.124353E-0001
 -1.421542E+0000 -1.419615E+0000
 -3.320698E-0001 -1.954187E+0000
  2.067846E+0000 -1.983084E+0000
  1.195373E+0000  1.484936E+0000
  4.949242E-0001  1.572993E+0000
  4.177259E-0001  1.776171E+0000
  8.703148E-0001  7.966929E-0001
  1.184838E+0000 -1.091843E-0001
  3.425254E-0001  5.411735E-0001
 -1.171731E+0000  1.822990E-0001
 -1.735737E+0000 -7.333492E-0001
  3.175709E+0000 -2.658787E-0001
  1.502985E+0000  7.943672E-0001
 -2.108074E+0000  1.003688E+0000
 -6.316862E-0001  9.465796E-0001
  8.036127E-0001  1.501144E+0000
  1.548263E+0000  1.386845E+0000
  4.647508E-0001  1.630722E+0000
 -1.359032E+0000  5.403252E-0001
 -1.074411E+0000  1.841500E-0001
  1.677781E+0000 -8.985074E-0001
  2.727622E+0000  4.848190E-0001
 -1.373065E-0001  6.901756E-0001
  1.602508E+0000 -5.518910E-0002
  2.473496E+0000  7.843023E-0001
 -2.297244E+0000  6.335977E-0001
 -1.211864E+0000 -8.580183E-0001
 -3.521728E-0001  1.478061E+0000
 -1.803788E+0000 -1.899097E-0001
  9.514505E-0001 -7.626136E-0001
  1.558407E+0000  7.495375E-0001
  1.609811E+0000 -6.253356E-0001
 -2.506656E+0000 -8.007238E-0001
 -9.713012E-0002  6.492164E-0001
 -4.271774E-0001  1.570661E+0000
  1.337045E+0000  7.329822E-0001
  1.043005E+0000 -1.788304E-0001
  3.865086E-0001 -1.199085E+0000
  2.717142E-0001 -6.218364E-0001
 -1.921875E+0000  1.862515E+0000
 -1.028188E+0000  1.540871E-0001
  7.269998E-0001  8.717377E-0001
  2.565944E-0001  8.100944E-0001
  8.669428E-0001  1.024734E+0000
  8.508288E-0001  1.160728E+0000
  1.721269E+0000  7.904131E-0001
  1.134699E+0000 -5.453695E-0001
 -3.512493E-0001 -3.714179E-0001
  2.697335E-0001 -1.350915E+0000
  1.781775E+0000 -3.465699E+0000
  1.404223E+0000 -2.125602E+0000
  9.105748E-0001 -2.317417E+0000
  2.566269E+0000 -2.326735E+0000
  7.765095E-0001 -2.005875E+0000
 -1.264337E-0001 -1.272746E+0000
 -2.024588E+0000 -4.859424E-0002
 -7.274458E-0001 -1.845821E+0000
  1.727693E+0000 -1.121897E+0000
  1.884202E+0000 -1.370474E-0002
  5.014246E-0001  8.062450E-0001
  6.210953E-0001  5.909944E-0001
 -1.970554E-0001  1.485811E+0000
 -2.931921E+0000  1.778041E+0000
  2.424563E-0001 -1.128900E+0000
  2.905736E-0001 -1.073706E+0000
 -2.812010E-0001 -1.138335E+0000
  1.257719E+0000 -1.402063E+0000
 -1.494766E-0001 -1.249802E+0000
 -1.937543E+0000 -6.607570E-0001
 -1.133443E+0000  1.111370E+0000
 -1.924257E-0001  8.282893E-0002
  2.532121E+0000 -9.762960E-0001
  3.273446E+0000  1.888012E+0000
  1.714637E+0000  1.416331E+0000
 -1.390701E+0000  1.577026E+0000
 -1.709784E-0001  3.013343E-0001
 -3.158789E-0002 -3.082092E-0002
 -8.820532E-0001 -1.104283E-0002
 -4.926725E-0001  3.079536E-0001
  1.313869E+0000  2.283744E-0001
  7.300998E-0001 -1.674492E+0000
  1.072823E+0000 -1.274779E+0000
 -1.804439E+0000 -1.203718E+0000
 -1.394257E+0000 -2.512200E-0001
 -3.845040E-0001  8.352286E-0001
  5.372671E-0001  3.287277E-0001
 -5.431500E-0001  1.156456E+0000
  1.207185E+0000  9.921661E-0001
  1.068457E+0000 -7.752657E-0004
  4.818877E-0001 -6.426663E-0001
 -1.176586E+0000 -1.896528E+0000
 -2.138707E-0001 -1.824605E+0000
 -2.727630E-0001 -2.143048E+0000
 -4.672583E-0001 -1.017420E+0000
  2.393809E+0000 -1.306910E+0000
  1.138848E+0000  7.642433E-0001
 -5.727134E-0002 -7.161101E-0001
 -1.409047E+0000  6.471539E-0002
 -3.182478E+0000  5.509306E-0001
 -9.806571E-0001  9.715976E-0001
  3.561066E-0002  9.234869E-0001
 -1.976389E+0000  6.110431E-0001
  3.234918E-0001  1.565026E-0002
  1.183186E+0000 -3.713423E-0001
  1.663971E+0000 -2.916137E-0001
  1.156014E+0000 -1.030086E+0000
  4.801053E-0001 -1.041618E+0000
 -2.351487E+0000 -1.875551E+0000
 -2.871202E-0001 -1.090028E+0000
  8.225645E-0001 -9.521867E-0001
  4.424970E-0001 -4.523646E-0001
  2.233359E-0001  8.650945E-0001
 -1.242885E-0001 -3.510534E-0001
 -5.490197E-0002  1.594010E+0000
 -5.095515E-0001 -2.836132E-0001
 -6.264521E-0001  1.226494E+0000
  4.888957E-0001  1.654826E+0000
  2.664210E-0001  1.023978E+0000
  5.071084E-0001  4.228382E-0001
  1.487527E+0000 -2.537999E-0001
  1.261137E+0000  2.070098E+0000
  8.905060E-0001  2.183132E+0000
 -1.993649E+0000  3.713476E-0001
 -6.241947E-0001  1.736898E+0000
 -1.291492E-0001  2.783262E-0001
  9.186186E-0001 -5.334183E-0001
 -4.499400E-0001 -3.252603E-0001
  3.149125E-0001 -1.889032E-0001
  5.652275E-0001 -2.099895E-0001
  8.505268E-0001 -7.095080E-0001
  2.539640E+0000  3.089174E+0000
 -3.045618E+0000  1.918540E+0000
 -1.405942E+0000 -2.986452E-0001
  2.340404E+0000 -7.888227E-0001
  1.457767E+0000  1.309746E+0000
 -1.884726E+0000  1.290929E+0000
 -3.004270E+0000 -2.680660E-0001
  2.277773E-0001  1.031628E+0000
  1.467354E+0000  9.081357E-0001
  6.211075E-0001  2.419418E+0000
 -6.967264E-0001 -8.795768E-0001
 -1.938554E-0001  1.311436E+0000
 -2.040105E+0000 -6.463220E-0001
  6.775761E-0001 -1.650921E-0001
  2.393451E+0000 -2.494686E+0000
 -4.918057E-0001 -1.043973E+0000
 -7.400929E-0001 -9.316609E-0001
 -1.095603E+0000 -2.464601E+0000
 -6.958282E-0001 -3.956621E+0000
  2.498458E-0001 -2.626883E+0000
 -4.905591E-0001 -2.719886E+0000
 -4.269526E-0001 -2.739369E+0000
 -1.375644E+0000 -2.776390E+0000
  7.087101E-0001 -2.056888E-0001
  3.199343E-0001  1.098842E-0001
  5.023632E-0001  3.529806E-0002
 -7.562684E-0001  2.959049E-0001
  1.904548E+0000 -1.188069E-0001
  1.643863E+0000 -1.204560E+0000
 -2.684814E-0001 -1.384456E+0000
 -1.168981E+0000 -9.219977E-0001
 -6.941102E-0001  2.585869E-0001
 -4.907952E-0001 -1.446641E-0001
  1.738160E+0000 -1.887419E+0000
  2.138689E+0000 -1.384814E+0000
  1.646269E+0000 -1.909987E-0001
 -2.568292E-0001  7.495622E-0001
  1.791344E-0001 -1.880256E-0001
 -6.413894E-0001  1.367499E+0000
  3.172437E-0001 -4.670280E-0001
  1.571378E+0000 -4.554067E-0001
  1.818882E+0000  6.016927E-0001
  1.964353E-0001  2.547129E-0001
  7.607847E-0001  1.015702E+0000
 -1.956950E+0000  1.833903E+0000
 -1.206946E-0002  1.049153E+0000
  1.452240E+0000 -6.358277E-0002
 -2.342923E-0001  1.015515E+0000
 -5.957488E-0001  2.962044E-0001
  1.329273E+0000 -2.948702E-0001
  1.926831E+0000 -1.170348E+0000
  8.615570E-0001 -1.086952E+0000
 -1.140879E+0000 -1.860644E+0000
  4.592915E-0001 -4.841781E-0001
  4.686043E+0000  1.414188E+0000
 -7.314978E-0001  1.811344E+0000
 -2.709326E+0000  1.568393E+0000
 -1.462721E-0001 -2.927900E-0001
  3.987950E-0001 -5.823527E-0001
 -7.298300E-0001 -4.853786E-0001
  1.134501E+0000 -1.809629E-0001
  8.508162E-0001  1.363834E+0000
 -2.308750E+0000  8.771185E-0001
  4.750388E-0001  1.511309E+0000
  2.581558E+0000  1.613423E+0000
 -5.061748E-0001  1.762251E+0000
 -6.952759E-0001  1.036857E+0000
 -1.443883E+0000 -6.556481E-0002
 -6.520175E-0002  7.290582E-0001
  2.420049E-0001 -6.341717E-0001
  2.369619E+0000 -8.669942E-0002
 -4.677442E-0001 -6.734033E-0001
 -3.300918E-0001 -1.520555E+0000
  1.345147E+0000 -1.731997E+0000
 -1.348839E+0000 -1.935706E+0000
 -9.608016E-0001 -1.215086E-0001
 -8.320515E-0001 -1.320508E+0000
  1.151593E+0000  1.109783E-0001
 -6.772692E-0002  1.036402E+0000
 -9.007973E-0001  8.788988E-0001
 -4.318236E-0002  4.501493E-0001
  9.217201E-0001 -7.585558E-0001
 -4.090635E-0001 -9.444263E-0001
 -3.307280E+0000 -3.126445E-0001
 -2.101020E+0000 -7.850709E-0001
 -9.760469E-0001  2.709325E-0001
 -3.493300E-0002  1.651941E+0000
 -1.518669E+0000  8.565960E-0001
 -1.505819E-0001  4.306829E-0001
  2.851467E+0000 -9.678124E-0001
  2.034143E+0000 -1.529835E+0000
  9.865472E-0001 -1.878095E+0000
 -3.296138E+0000 -1.599054E+0000
 -1.003220E+0000 -6.349745E-0001
  6.241994E-0002 -8.076591E-0001
  1.583618E+0000  3.435300E-0001
  6.173660E-0001  5.320279E-0001
 -1.367482E+0000 -2.610919E+0000
  9.280755E-0001 -3.835594E+0000
  1.539236E+0000 -2.035458E+0000
  5.009037E-0001 -1.203572E+0000
 -1.940121E+0000 -1.486535E-0001
 -6.190690E-0001  7.130259E-0001
 -4.565856E-0001  1.832853E+0000
  1.469137E+0000  1.289498E+0000
  7.776761E-0003  1.707547E+0000
 -1.218253E+0000  3.500165E-0001
  7.421862E-0001  6.153325E-0001
 -2.023971E-0001  8.531712E-0001
  4.986049E-0001  8.702660E-0001
  1.771301E+0000  1.822001E+0000
 -7.348715E-0001  2.241059E+0000
 -1.047682E+0000  7.113849E-0001
  5.591100E-0001 -4.431295E-0001
  7.969437E-0001 -5.927001E-0001
 -1.810602E-0001  7.542947E-0001
 -1.055121E+0000 -1.541324E+0000
  9.449181E-0001 -2.219528E+0000
  1.030197E+0000 -5.015262E-0001
  6.574577E-0001  7.837698E-0001
 -3.265165E-0001 -7.242638E-0001
 -1.196088E+0000  5.025928E-0003
  7.034034E-0002  2.090842E+0000
  1.076043E+0000  5.939732E-0001
  4.935388E-0001  8.589518E-0001
 -6.112532E-0001  7.210668E-0001
 -1.677942E+0000 -2.849684E-0001
 -6.741782E-0001  8.443328E-0001
 -7.244243E-0001  1.095777E+0000
 -1.257119E-0001  1.873351E+0000
  1.636885E+0000  7.284197E-0001
  5.985294E-0001 -7.489833E-0001
  1.285757E+0000  1.968988E+0000
 -1.804320E+0000 -3.346610E-0001
 -1.507444E+0000 -2.654245E+0000
  4.095554E-0001 -2.435203E+0000
  2.572354E-0001 -8.618239E-0001
  1.525467E+0000  6.999622E-0001
  1.047519E+0000  8.584501E-0001
 -8.479122E-0001 -9.499595E-0001
 -8.551588E-0001 -1.555016E+0000
  3.942024E-0002 -2.448647E+0000
  6.061073E-0001 -1.390228E+0000
 -2.924595E-0001 -2.739354E-0001
  2.254132E-0001  6.775668E-0001
  1.412512E+0000  7.716996E-0001
 -1.145048E-0001 -1.127566E-0001
 -1.028146E+0000  7.926210E-0001
 -3.035650E+0000  2.485615E-0001
 -2.335558E-0001 -2.100833E+0000
  8.180634E-0001 -1.110423E+0000
  3.720591E-0001 -9.641427E-0001
 -3.651663E-0001 -1.145131E+0000
 -1.798005E-0001 -7.461682E-0001
  6.611995E-0001  1.887219E+0000
  7.162485E-0001  3.569755E+0000
 -1.343596E+0000  1.001422E+0000
 -2.799059E-0001  1.026681E+0000
 -3.417507E+0000 -1.732326E+0000
  3.494919E-0001 -6.423166E-0001
  2.176453E+0000  1.342862E+0000
 -1.072924E+0000  1.539699E+0000
 -9.436959E-0001 -7.562391E-0001
 -1.292317E-0001 -1.456060E+0000
  1.801334E-0001  7.869684E-0002
  1.283062E+0000 -3.419874E-0002
  1.955761E+0000  2.113125E+0000
  5.566627E-0001  4.251429E+0000
 -3.193401E-0001  7.409147E-0001
 -3.001226E-0001 -1.748884E-0001
  5.809609E-0001 -9.727858E-0001
  3.843360E-0001 -3.451622E+0000
  1.187438E+0000 -1.592258E+0000
  2.163531E+0000 -1.530293E+0000
 -1.053863E+0000 -3.093783E-0002
 -2.197749E+0000 -1.223080E+0000
 -1.114405E+0000  9.998912E-0003
 -1.091025E+0000  1.738942E+0000
 -2.366651E+0000  9.888881E-0001
 -6.226200E-0002 -1.146218E+0000
  1.736228E+0000 -1.140336E+0000
  1.045664E+0000 -5.658240E-0001
  5.394604E-0001 -1.471763E+0000
 -1.999812E+0000 -8.056681E-0001
  7.005690E-0001 -1.805325E+0000
  1.289014E+0000 -1.950209E-0001
 -4.785150E-0001 -3.012245E+0000
  9.690462E-0001 -3.446463E+0000
  1.229363E-0001 -2.214012E+0000
 -7.997657E-0001 -1.404485E+0000
 -1.873798E+0000  2.485645E-0001
 -1.231099E+0000  2.876022E-0001
  8.397919E-0001  1.082324E+0000
  1.326742E+0000  5.898937E-0001
  1.080167E+0000 -8.987720E-0001
 -7.073260E-0001  1.075586E+0000
 -2.960010E-0001  2.625838E+0000
 -7.608848E-0001  2.106134E+0000
  8.420209E-0001  9.895971E-0001
  1.617431E+0000  8.293836E-0001
  1.485320E+0000  1.345064E+0000
 -8.933176E-0002  5.609806E-0001
 -1.350568E+0000 -9.137242E-0001
 -5.232204E-0001 -3.339426E-0001
  8.985111E-0001  1.773474E+0000
  1.309793E+0000  1.225321E+0000
  1.671629E+0000  9.891766E-0001
  2.050334E+0000  1.873923E-0001
 -1.409298E+0000  1.763851E-0001
 -2.346130E+0000 -9.950724E-0001
  7.241830E-0001 -5.025812E-0001
  1.809823E-0001  6.721688E-0001
  2.234610E-0001  3.125630E-0001
  1.285744E+0000  1.184557E+0000
 -5.325620E-0001  7.394140E-0001
 -8.655583E-0001  1.274597E+0000
  2.760343E-0001  6.130322E-0001
  1.443708E+0000 -1.435297E+0000
  1.213698E+0000 -1.588151E+0000
  1.365387E+0000 -1.288158E+0000
  6.722409E-0001 -1.155955E+0000
 -2.057283E+0000  1.400478E-0001
 -3.354357E+0000  1.041708E+0000
 -9.985592E-0001 -1.144370E-0001
  5.310204E-0001 -1.187945E+0000
  5.273751E-0001  1.245444E+0000
  2.165684E-0001  2.473454E+0000
  5.371298E-0001  2.428591E+0000
 -1.371712E-0002  7.614794E-0001
  2.126849E+0000 -2.321745E+0000
  1.172659E+0000 -5.050989E-0001
 -1.690059E+0000 -1.373587E+0000
 -3.732904E-0001 -2.355153E+0000
  7.854716E-0001 -1.312845E+0000
 -9.534264E-0002 -1.416761E+0000
 -7.355278E-0001 -1.098291E+0000
 -1.404353E+0000 -4.966986E-0001
 -2.960906E-0001 -1.345146E+0000
 -7.968864E-0001 -1.230992E+0000
  8.706568E-0001 -9.870863E-0001
  4.259769E-0001 -1.489292E+0000
  1.298222E+0000 -2.751662E+0000
 -7.188719E-0001 -2.545410E+0000
 -1.893444E+0000  4.581602E-0002
 -2.779071E+0000  8.754844E-0001
 -1.871485E+0000 -1.145252E-0001
  4.191633E-0001  1.117404E+0000
  2.670861E-0001  8.354564E-0001
 -2.279739E+0000  1.757945E+0000
 -3.828865E+0000 -1.180063E+0000
  8.994465E-0001 -7.914027E-0001
  2.873215E+0000  1.519738E-0001
  1.985222E+0000  8.377070E-0002
 -1.093038E+0000 -2.130970E+0000
  5.545927E-0001 -4.489235E+0000
  1.084527E+0000 -1.145260E+0000
 -1.885981E+0000  1.178756E+0000
 -2.266010E+0000 -1.662207E+0000
  1.067332E+0000 -2.679388E+0000
  1.521781E+0000  1.251648E+0000
 -1.195657E+0000  1.058619E+0000
 -1.766280E+0000 -6.233923E-0001
  1.294751E+0000 -7.303564E-0001
 -5.683522E-0001  1.856858E+0000
 -1.106354E+0000  9.424117E-0001
 -1.584613E+0000  1.299395E+0000
 -1.022172E+0000 -4.614438E-0001
 -8.207289E-0002 -8.320310E-0001
  3.171769E-0001 -9.205057E-0001
  9.338865E-0002 -1.776672E+0000
 -5.908314E-0001 -5.047805E-0002
  7.285000E-0001 -1.014540E+0000
  7.669865E-0001 -9.071009E-0001
 -1.754772E+0000  3.493575E-0001
 -1.509419E+0000 -1.207190E+0000
 -1.547761E+0000 -8.919406E-0001
 -5.103982E-0001  1.912626E-0001
 -1.088709E+0000 -2.064610E-0001
  4.576446E-0001  2.969834E-0001
 -1.062027E+0000  2.025174E+0000
  1.087418E+0000  2.691712E+0000
 -1.528528E-0001  1.922592E+0000
 -2.598857E+0000  6.030994E-0001
  3.130317E-0002 -1.723769E+0000
 -3.397059E-0001 -1.952373E+0000
  1.305783E+0000 -4.466444E+0000
  1.757833E+0000 -3.166969E+0000
  2.397819E-0001 -1.843388E+0000
 -4.979281E-0001 -1.621180E+0000
 -1.213309E-0001  1.161137E-0001
  1.822384E+0000  1.270130E-0001
 -1.006881E+0000  2.164625E-0001
 -2.061298E+0000 -8.476280E-0001
  2.216991E-0001  2.890270E-0001
  2.090719E+0000  3.134322E+0000
 -1.893478E+0000  2.697794E+0000
 -3.943836E-0001  1.357462E+0000
  6.475215E-0001  5.069820E-0002
  7.231600E-0001  1.007162E+0000
  5.536013E-0001  7.605044E-0001
 -3.903619E-0001 -5.605716E-0001
  3.624387E-0001  1.013470E+0000
  8.039704E-0001  1.538991E+0000
  1.391972E+0000 -2.026922E-0001
  1.521861E+0000  1.235208E+0000
  5.304839E-0001  7.855228E-0001
 -1.165799E+0000 -8.014657E-0001
  2.088026E+0000  5.276527E-0001
  2.614401E+0000  2.809694E+0000
 -2.796667E+0000  2.280736E+0000
 -2.962637E+0000  1.227226E+0000
  1.044759E+0000  1.589782E+0000
  3.364031E+0000  2.164087E+0000
  2.937264E+0000  6.236282E-0001
  1.023649E+0000  7.086934E-0002
  2.533905E+0000 -7.156084E-0001
  9.919114E-0001  1.636549E+0000
 -3.771788E+0000  1.700054E+0000
 -2.799308E+0000  1.223080E+0000
 -2.727523E-0002  8.587538E-0001
  3.065087E+0000  1.747893E+0000
 -4.879259E-0001 -3.956003E-0001
 -5.005259E-0001 -1.321698E-0002
 -3.578508E-0003  1.262181E-0001
 -1.995769E+0000  8.160080E-0002
  7.756993E-0001  5.740604E-0001
  8.752154E-0002  3.464395E-0001
 -1.368727E+0000 -1.653744E-0001
  1.475568E+0000 -6.381493E-0001
 -1.150801E+0000  4.851059E-0001
 -7.039836E-0001 -2.228122E+0000
 -8.810745E-0001 -2.036199E+0000
  3.829079E-0002 -1.383457E+0000
 -1.345479E+0000  4.489675E-0001
 -1.502827E+0000  1.865048E+0000
 -3.917173E-0001  3.445458E+0000
 -8.329090E-0001  1.520996E+0000
 -2.808448E-0001  6.604663E-0003
  1.089242E+0000 -5.445511E-0001
  1.095583E+0000 -1.362472E+0000
 -6.313722E-0001 -4.447746E-0001
 -1.165040E+0000 -4.608165E-0001
  2.903535E-0001  1.224590E+0000
  2.163034E+0000  1.763347E+0000
  6.758012E-0001  1.379724E+0000
 -3.664953E+0000  9.305466E-0001
 -2.835894E+0000  9.631215E-0001
 -1.465838E+0000  1.408730E+0000
  1.530457E+0000  1.116350E+0000
  2.203703E+0000  1.625583E+0000
 -7.264298E-0001  1.607971E+0000
  1.026177E+0000  1.217849E+0000
  1.063196E+0000  2.362204E+0000
 -1.152852E+0000  1.186649E+0000
 -4.698166E-0002 -2.010849E+0000
  7.121625E-0001 -2.159094E+0000
 -9.967857E-0001 -1.086312E-0002
 -8.375574E-0001  5.204394E-0001
  1.924693E-0001  5.769112E-0001
 -2.147014E+0000  4.823297E-0003
  1.352936E+0000  1.708121E-0001
  1.154640E+0000 -1.042247E+0000
 -2.299404E+0000 -2.392762E+0000
 -2.307368E+0000 -2.198884E+0000
 -3.357654E-0001 -5.423077E-0001
  1.016225E+0000 -1.734435E-0001
  1.029381E+0000  1.259584E+0000
 -2.784258E+0000  1.189804E+0000
 -2.021229E+0000  7.588973E-0001
 -5.853560E-0001 -9.345255E-0002
  1.039962E-0001  1.374322E+0000
  2.726597E+0000  3.264606E+0000
 -2.243696E+0000  2.177198E+0000
 -3.982629E+0000  5.577866E-0002
 -4.724681E-0001 -1.518632E+0000
  3.181469E+0000  1.571325E+0000
  1.652695E+0000  1.380961E+0000
 -1.052278E+0000 -1.834401E+0000
 -1.520370E+0000 -2.333468E+0000
 -6.857976E-0001 -2.019160E+0000
 -2.063702E+0000  2.471097E-0001
 -7.042068E-0001  1.178170E+0000
 -1.276262E+0000 -3.855699E-0001
  1.218950E+0000 -3.594420E-0001
  1.217845E-0001  3.296231E+0000
 -9.878878E-0001  2.129862E+0000
  2.871520E+0000  9.980175E-0001
  1.582126E+0000  1.578021E+0000
 -7.726606E-0001  1.029857E+0000
 -1.417941E+0000 -2.415248E+0000
  1.380009E+0000 -1.307224E+0000
  3.069323E+0000 -4.422783E-0001
  2.721953E+0000 -7.680384E-0001
 -1.823184E+0000 -1.001215E+0000
 -2.087479E+0000 -1.480951E+0000
 -2.837191E-0001  6.770670E-0001
  1.104897E+0000  2.172901E+0000
  1.958087E+0000  8.274142E-0001
  6.164299E-0001  9.944028E-0001
  1.583497E+0000 -9.443093E-0001
  9.965094E-0001  1.285394E+0000
 -1.299584E+0000  1.937965E-0001
 -2.550018E+0000 -2.283897E+0000
 -1.512030E+0000 -2.378737E+0000
  1.332501E+0000 -1.631393E+0000
 -1.636952E+0000  1.517186E-0001
 -2.220855E+0000  1.110830E+0000
 -1.492994E+0000  1.927000E+0000
 -2.385141E+0000 -4.463045E-0001
 -2.568972E-0001 -2.353892E+0000
  1.937976E+0000 -1.192699E+0000
 -2.385536E-0001 -2.346451E-0001
  1.526460E+0000  4.254071E-0001
  9.910100E-0001 -9.112302E-0002
 -3.046713E-0001  9.637442E-0001
  8.269077E-0001  3.158458E-0001
  2.488581E+0000 -4.554810E-0001
  6.217000E-0001  1.735359E+0000
 -2.899039E+0000  1.961303E+0000
 -2.365170E+0000 -4.538271E-0001
 -1.316728E+0000  7.359633E-0001
  1.162472E+0000 -4.264979E-0002
 -3.738782E-0001 -2.045610E+0000
 -1.157511E+0000 -7.922867E-0001
 -1.083187E+0000 -1.151887E-0002
 -2.924369E-0001  1.178593E+0000
 -2.579232E+0000  1.453081E+0000
 -3.666055E+0000  2.256146E+0000
 -1.428173E+0000  4.859408E-0001
 -6.588542E-0001  1.407873E+0000
  7.499210E-0001  6.824147E-0001
  8.916616E-0001 -2.992433E-0001
 -1.361646E-0001  9.810679E-0001
 -1.172964E+0000 -3.472831E-0001
  3.017077E-0001 -1.367419E+0000
  3.717493E-0002 -1.219044E+0000
 -1.632769E+0000 -1.384383E+0000
 -1.625888E+0000 -6.647945E-0001
 -1.619945E+0000 -1.385798E+0000
 -2.557107E+0000 -3.790346E-0001
 -6.273190E-0001  7.669325E-0001
 -1.073834E+0000 -7.330886E-0001
 -1.331253E+0000 -4.195082E-0001
  1.858519E+0000 -4.363989E-0002
  1.458148E-0001  2.564561E+0000
 -1.433745E+0000  1.137440E+0000
 -9.933992E-0001 -6.639395E-0001
  2.243279E+0000 -2.671856E+0000
  1.459833E+0000 -3.118364E+0000
  1.056167E+0000 -2.249509E+0000
 -9.780236E-0001 -2.914119E+0000
  6.983161E-0001 -1.752734E+0000
  1.917773E+0000  1.099302E+0000
  3.916042E-0001  2.124400E+0000
 -1.580271E+0000  1.421532E+0000
 -5.084179E-0002 -4.942079E-0001
  1.112536E+0000 -7.972758E-0001
  1.721078E+0000  6.922152E-0001
  5.251324E-0001  1.173080E+0000
 -3.212920E-0001  2.557592E-0001
 -1.384075E-0002  6.539232E-0001
  9.425148E-0001 -5.362149E-0001
 -5.157372E-0001  7.256089E-0001
 -2.196758E+0000 -1.304919E+0000
 -8.516883E-0001 -2.127948E+0000
  1.186680E+0000 -2.773509E+0000
  5.338843E-0001  5.607258E-0001
  4.055819E-0001  4.154151E-0001
  5.028829E-0001 -5.887733E-0001
  1.329107E+0000  4.418119E-0001
 -1.425799E+0000  2.287026E+0000
 -6.836981E-0001  2.419972E+0000
  8.739537E-0001  2.657253E+0000
  1.040746E+0000  2.960805E+0000
 -6.713237E-0001  2.643601E+0000
 -5.547046E-0001  1.101484E+0000
 -5.612055E-0003  9.759532E-0002
 -1.225954E-0001  3.476938E-0001
 -1.878136E-0001 -5.655444E-0001
 -7.052535E-0001  8.040915E-0001
 -6.946736E-0001  1.353252E+0000
  1.257157E+0000  6.502294E-0001
 -4.308769E-0001 -1.670942E+0000
  9.849139E-0001  9.464309E-0001
 -8.915259E-0002  1.167538E+0000
  1.123995E+0000  7.111948E-0001
 -4.536725E-0001 -1.536885E+0000
  7.299397E-0002  4.604692E-0001
 -6.519027E-0001 -8.593178E-0001
  1.390980E+0000  5.744033E-0001
  3.946152E-0001  1.595349E+0000
  1.351341E+0000  1.155469E+0000
 -3.535249E-0001  2.191418E+0000
 -1.270194E+0000  2.155793E+0000
 -2.985913E+0000  1.576670E+0000
 -1.900239E+0000  1.323491E+0000
  5.638935E-0001  9.965555E-0001
  2.017373E+0000  8.420758E-0001
  1.524307E+0000 -2.500634E-0001
  1.481808E-0002 -2.191080E+0000
 -3.646750E-0001 -2.296744E+0000
 -1.177366E+0000 -2.089950E-0001
 -1.536485E+0000  3.703747E-0001
 -2.776957E-0002 -1.727378E-0001
 -1.819292E+0000  1.221116E+0000
  1.332761E-0001  1.633334E+0000
 -1.399881E+0000  1.726499E+0000
  1.431316E+0000  1.936832E-0001
  2.508381E+0000  1.133490E+0000
  1.154174E+0000  1.492685E+0000
 -8.738550E-0001  4.582618E-0001
 -1.685566E+0000 -1.676274E+0000
  6.054882E-0001 -1.162568E+0000
  1.986906E+0000  1.465439E+0000
  1.248944E-0001 -5.792353E-0001
  3.024957E-0001 -1.581421E+0000
  1.383056E+0000  4.766626E-0001
 -4.061140E-0001 -1.431156E+0000
  8.675001E-0001 -1.076556E+0000
 -1.174665E+0000 -5.704112E-0001
  8.765433E-0002 -2.505445E+0000
  2.415894E-0001 -2.151768E+0000
  7.304973E-0001 -1.616462E+0000
 -1.770183E-0001 -2.006813E+0000
 -1.825847E+0000  3.813293E-0001
 -1.528111E+0000  1.592004E+0000
 -4.876496E-0001  6.082687E-0001
  3.025887E-0001  3.301123E-0001
  4.489598E-0001  9.341814E-0002
  7.989220E-0001  1.665731E+0000
 -2.129808E-0001  2.448034E+0000
  1.421667E+0000  1.000809E+0000
  2.883830E-0002  4.007505E-0001
 -1.925913E+0000 -8.269031E-0001
  8.341571E-0002 -1.983856E+0000
 -2.186944E-0001 -4.748095E-0001
  2.431196E-0001 -6.443557E-0001
 -2.758844E+0000  3.312738E-0001
 -2.295614E+0000  8.999090E-0001
 -3.496298E-0001  1.479829E+0000
 -7.804787E-0001  6.043587E-0002
  4.321108E-0001  5.897890E-0001
  1.799991E+0000  1.645449E+0000
  1.216932E+0000  1.142614E+0000
  1.062878E+0000  3.879149E-0002
  2.240054E+0000 -1.226140E+0000
  6.847164E-0001 -3.141751E-0001
  1.118954E+0000 -1.758815E+0000
 -1.113501E+0000  1.624544E-0001
 -2.331362E+0000 -7.783465E-0001
 -1.449549E+0000 -1.615482E+0000
  6.103596E-0001 -1.332188E+0000
  8.434124E-0001 -1.618303E+0000
  8.071421E-0001 -7.422663E-0001
 -1.710429E+0000 -1.211756E+0000
 -8.245648E-0001 -1.421783E+0000
  7.360249E-0001 -1.940728E-0001
  7.038981E-0001 -5.224485E-0001
  2.230452E-0001 -1.361802E+0000
  2.423557E-0001 -1.106633E+0000
  3.942869E-0001 -1.460675E+0000
  4.435083E-0001 -2.290057E-0001
  5.437037E-0001  1.682183E+0000
 -5.271412E-0002  8.547765E-0001
  2.089754E+0000 -9.002814E-0001
 -6.802177E-0001 -1.506395E+0000
 -8.764770E-0001 -3.042107E+0000
 -1.614820E+0000 -7.456356E-0001
 -2.343655E+0000 -4.015801E-0001
 -2.480338E+0000  1.411848E+0000
  3.808007E-0001  3.100308E-0001
  1.230968E+0000  1.228439E+0000
  1.399729E+0000  1.287583E+0000
 -1.981504E+0000 -1.636404E-0001
 -2.703350E+0000 -4.281831E-0001
  1.681742E+0000 -9.381561E-0001
  1.779702E+0000 -3.904898E-0001
  1.519087E+0000  4.753530E-0001
 -3.934743E-0001  7.819558E-0001
 -1.560720E+0000 -1.477360E+0000
 -2.170502E+0000 -1.585088E+0000
 -3.982755E-0001 -2.718631E-0001
  7.602562E-0001  1.897691E+0000
 -5.859959E-0001  4.460520E-0001
 -2.817744E-0002 -1.463385E+0000
  1.657719E+0000 -8.637048E-0001
 -5.414640E-0001 -1.221285E+0000
 -2.195455E+0000 -4.781600E-0001
 -1.157793E+0000 -5.890852E-0001
  8.348701E-0001  8.029860E-0001
  1.204400E+0000  8.147409E-0001
 -1.222223E-0001  2.869327E-0001
  7.750995E-0001  8.773523E-0001
 -8.161695E-0002 -7.167887E-0001
 -1.196435E+0000 -8.565274E-0001
  1.654791E+0000  2.959151E-0001
 -3.634246E-0001 -3.381717E-0001
 -2.119154E+0000 -8.982908E-0001
  7.480662E-0001  4.736878E-0001
  2.939002E-0001  1.540887E+0000
 -2.482887E-0001  2.395719E+0000
 -1.713972E+0000  1.382308E+0000
 -2.887236E+0000 -5.723145E-0001
  7.774665E-0001  1.101210E+0000
 -7.711167E-0001  2.314234E+0000
 -5.957578E-0001  1.155487E+0000
  4.742943E-0001 -8.920021E-0001
  1.342657E+0000 -1.019956E+0000
  1.150892E+0000 -6.743112E-0001
 -1.813122E-0001 -1.401871E+0000
 -4.350097E-0001 -2.892396E+0000
 -1.203088E+0000 -7.687124E-0001
 -1.181498E+0000  1.596691E+0000
 -2.193998E-0002  7.333652E-0001
 -1.005639E-0001  2.718034E-0001
 -7.043411E-0001 -3.131840E-0001
  1.327448E+0000  2.263660E+0000
 -4.916318E-0001 -5.084881E-0002
  5.003271E-0001 -1.590930E-0001
  1.535240E+0000  1.793537E+0000
  1.779205E+0000  1.600029E+0000
 -1.053924E+0000 -1.886797E-0002
  1.949605E+0000 -5.942014E-0001
  1.347486E+0000 -6.276343E-0001
  4.048843E-0001  8.678923E-0001
  7.145501E-0001  1.760553E-0001
 -1.143252E+0000 -6.107362E-0002
 -4.137115E-0001 -1.430814E+0000
  2.110577E+0000 -6.632871E-0001
  1.788579E+0000  1.069421E+0000
 -1.290326E+0000  1.408087E+0000
 -9.470281E-0001 -1.779363E+0000
  3.105670E+0000 -2.496026E+0000
  1.070019E+0000 -6.772040E-0001
 -2.513077E+0000 -7.663628E-0001
  1.761501E-0001 -2.103875E+0000
  1.906133E-0001 -1.569989E+0000
 -5.526770E-0001  1.380985E+0000
 -1.514234E-0001  7.230043E-0002
  1.568707E+0000 -1.598028E+0000
  1.963269E+0000  1.083337E-0001
 -2.702073E+0000 -1.308183E-0001
 -1.910325E+0000 -1.179548E+0000
  2.111636E+0000 -5.804901E-0001
  2.108540E-0001  1.759614E-0001
 -1.377737E+0000 -2.033426E-0001
  2.461905E+0000  1.302112E-0001
  8.692338E-0001  1.448024E+0000
  1.566751E+0000 -7.215337E-0001
 -1.345579E+0000 -3.079177E-0001
 -3.185724E+0000 -3.866850E-0001
  1.153133E+0000 -1.816488E+0000
  1.601441E+0000  2.943484E-0002
 -2.166852E+0000 -9.538843E-0001
 -9.227169E-0001 -1.633778E+0000
  2.029731E+0000 -6.305094E-0001
  3.547259E+0000  8.837106E-0002
  1.907103E+0000  6.618699E-0001
  7.186065E-0001  1.491815E+0000
 -2.007899E+0000 -1.887790E-0001
  2.600291E-0001  2.882515E-0001
  3.448493E-0001  1.419218E+0000
 -6.791546E-0001  2.487480E+0000
 -1.339934E+0000  7.826248E-0001
 -6.094637E-0001 -9.869197E-0001
  1.261446E-0001 -7.851725E-0001
 -1.428703E+0000  3.527726E-0001
  4.229307E-0001  5.685503E-0001
  1.720344E+0000 -8.251160E-0001
 -8.035196E-0001  1.486093E+0000
 -2.706576E-0001  1.699743E+0000
 -4.117021E-0001  2.357470E+0000
 -7.507179E-0001  2.097420E+0000
  1.280553E+0000  9.052307E-0001
  1.473118E+0000  1.789177E+0000
  2.938637E+0000  3.602245E-0001
  1.428164E+0000  5.945830E-0001
  9.081822E-0001 -1.116959E+0000
  9.816154E-0001 -1.393351E-0001
 -6.674840E-0001  4.910029E-0001
  1.277271E+0000 -2.576725E+0000
  1.546319E+0000 -1.218894E+0000
  4.232240E-0001  4.708030E-0001
 -7.902254E-0001 -2.311378E+0000
 -3.273931E-0001 -9.880208E-0001
 -1.107603E+0000  5.001729E-0001
 -2.888166E-0001 -4.270657E-0001
  1.237969E+0000 -1.910500E+0000
  2.663221E-0001  5.746087E-0001
 -3.708424E-0001  9.768613E-0002
 -7.779579E-0002 -8.478943E-0001
  1.067202E+0000  8.022914E-0001
 -1.247088E+0000 -3.519540E-0001
  5.182443E-0001 -1.095344E+0000
  1.656609E+0000 -3.913387E-0001
  2.704769E+0000  1.023176E+0000
 -2.563256E-0001  7.912420E-0001
 -1.308271E+0000 -7.077127E-0001
  6.685884E-0001 -1.389382E-0002
  1.359094E+0000 -2.747961E-0002
 -1.131601E+0000  8.109485E-0001
  8.579807E-0001  2.160483E+0000
 -4.537605E-0001  2.688628E+0000
 -5.509882E-0001  1.314918E+0000
 -5.078806E-0001  6.611839E-0001
  6.034657E-0001  1.017872E+0000
 -4.231765E-0001 -1.624596E+0000
  9.597569E-0001 -3.921113E-0001
  2.884851E-0001  9.860471E-0001
 -2.047783E+0000  2.873691E+0000
 -1.650305E+0000  8.100943E-0001
  2.286650E+0000  1.160174E+0000
  3.547132E+0000  2.019701E+0000
  4.278100E-0001  6.726084E-0002
 -1.326281E+0000 -8.732746E-0001
 -1.760580E+0000 -7.145502E-0001
  1.088057E+0000  8.322272E-0001
  2.313345E+0000 -2.416886E-0002
  2.194582E+0000  7.816325E-0001
  2.877236E-0001 -3.119406E-0001
 -2.143729E-0001  9.839537E-0001
 -1.421416E+0000  5.312171E-0001
  5.822829E-0001  5.105235E-0001
 -7.713245E-0001  1.032689E+0000
 -2.704977E-0001  1.802656E-0001
  2.309236E+0000 -1.021445E+0000
  1.692563E+0000 -5.301435E-0001
  1.275345E+0000 -1.436110E+0000
 -6.675612E-0001 -1.070152E+0000
 -3.271786E+0000 -7.288770E-0001
  7.597694E-0001 -1.551951E+0000
  3.617029E+0000 -1.316870E+0000
  4.933340E-0001 -5.273109E-0001
 -3.175412E+0000 -1.671735E+0000
 -8.773113E-0002 -8.114959E-0001
  2.031741E+0000 -6.901120E-0002
  5.903689E-0001  4.185694E-0001
 -2.818043E+0000  3.326394E-0001
 -1.219968E+0000  5.020752E-0001
  1.606729E-0001 -1.739168E-0001
 -1.251866E+0000  1.363949E+0000
  2.304045E-0002 -1.653708E+0000
 -1.528645E+0000 -3.647845E-0001
  7.911191E-0001 -3.799155E-0001
  1.046233E+0000  1.509697E+0000
  1.196805E+0000  1.639196E+0000
  8.703329E-0001  1.173547E-0001
 -3.214320E-0001  1.544945E+0000
  8.752373E-0001 -6.398667E-0002
  2.800341E+0000  2.660788E-0001
  2.819163E+0000 -3.749071E-0001
 -5.583997E-0001  6.042716E-0001
 -1.799808E+0000  1.100630E+0000
 -1.884824E+0000 -9.137678E-0001
 -1.761448E-0001 -1.098538E+0000
  1.476208E+0000 -1.559290E-0001
 -2.497674E+0000 -3.669504E-0001
 -3.606930E+0000  1.261814E+0000
 -1.948742E+0000  1.345101E+0000
  2.041845E+0000  6.863595E-0001
  1.809619E+0000 -7.474665E-0002
  5.980669E-0001  4.556316E-0001
  3.243916E-0002  1.270096E+0000
 -2.609468E+0000  4.592124E-0001
 -2.447163E+0000 -8.177747E-0001
 -2.148037E+0000 -9.919122E-0001
 -5.126077E-0001  5.929965E-0001
  1.175700E+0000 -1.884948E-0001
  2.798805E-0001  1.643629E+0000
 -6.626422E-0001  2.111527E+0000
 -9.454501E-0001  1.619661E+0000
 -1.527382E+0000  6.609875E-0001
  7.364683E-0001  1.004466E-0001
 -2.236959E-0001 -1.512030E+0000
  3.241973E-0001 -1.477241E+0000
  7.707853E-0001 -2.370896E-0001
  2.037127E-0001 -3.002871E-0001
 -5.526095E-0001  1.113671E-0001
 -2.442443E+0000 -1.929799E-0001
 -1.638623E+0000 -1.086375E+0000
  1.180891E-0001  4.492504E-0001
 -7.027523E-0001  4.270261E-0002
 -5.882273E-0001 -8.091077E-0002
 -7.305492E-0001 -2.660562E-0003
 -1.281528E+0000  1.239469E+0000
 -4.110228E-0001  1.268529E-0001
  1.149751E+0000 -1.402813E+0000
  9.665378E-0001 -5.713876E-0001
  1.823479E-0001 -5.964753E-0001
 -6.346263E-0001  3.385000E-0001
 -7.425699E-0001 -9.531179E-0001
  1.259055E-0002  2.161237E-0001
  2.527666E-0001 -1.260516E+0000
  1.054473E-0001 -1.496286E+0000
  1.907061E-0001 -1.567334E+0000
  1.544069E+0000 -1.743971E+0000
  3.232966E+0000 -3.282225E-0001
  2.431375E-0001  1.838240E+0000
 -5.140891E-0001  7.137249E-0001
  5.457414E-0001 -7.665430E-0001
 -1.017092E+0000 -2.057190E+0000
 -4.385623E-0001 -4.750775E-0001
 -5.230533E-0001  1.722166E+0000
  5.817871E-0001  2.011535E-0001
  4.129515E-0001 -1.108859E+0000
  7.762563E-0001 -2.368720E+0000
 -8.110481E-0001 -6.817735E-0001
 -1.384194E+0000 -1.536748E+0000
  6.769543E-0001 -3.427874E+0000
  3.660489E+0000 -9.666280E-0001
  4.586640E-0001  1.278127E+0000
 -2.300793E+0000  2.188106E+0000
 -2.422727E-0001  1.379421E+0000
 -6.655219E-0001 -7.621806E-0001
  6.214524E-0001 -1.242480E+0000
  7.607663E-0001  1.785066E-0001
 -4.837555E-0001  1.022397E-0001
  1.003451E-0001 -3.764499E-0001
 -4.669495E-0001  7.608809E-0002
  1.690708E+0000 -1.026458E-0001
  9.524835E-0001  2.016121E+0000
 -1.129266E-0001 -3.008311E-0001
 -2.112459E-0001 -4.689109E-0001
  1.987831E+0000  2.008415E+0000
  5.862016E-0001  2.510375E+0000
 -9.744848E-0001  2.301908E+0000
 -4.056214E-0001  3.046676E+0000
 -6.353562E-0001  1.245954E+0000
 -5.029926E-0001  1.048510E+0000
  2.226323E+0000  1.644229E+0000
 -1.315544E+0000  2.705399E-0001
 -4.546588E-0001 -1.772593E+0000
  1.121397E-0001 -1.647487E+0000
  2.280640E-0001  1.594129E-0001
 -4.239520E-0001  2.505980E+0000
 -2.481416E-0001  2.758770E+0000
  2.609587E-0001  1.715425E+0000
 -2.065295E+0000  1.502715E+0000
 -1.498034E+0000  8.333751E-0001
  1.243319E+0000 -6.372726E-0001
  1.295999E+0000  1.055605E-0001
 -2.181627E+0000  5.099252E-0002
 -1.732072E+0000  4.642897E-0001
 -9.760489E-0001  9.950905E-0001
  1.640063E-0001  1.695267E+0000
  9.250185E-0002  1.904580E+0000
 -1.482279E+0000  1.516168E+0000
 -1.664575E-0001  1.359108E+0000
 -9.379195E-0001  8.062256E-0001
 -7.567134E-0001  2.712569E-0001
  8.834431E-0001  7.918688E-0001
  8.930930E-0001 -8.748299E-0001
  1.963232E+0000 -5.503898E-0001
  2.504072E+0000  5.531858E-0001
 -1.523267E+0000  9.788235E-0001
 -3.292915E+0000  4.627759E-0001
 -3.427843E-0001 -3.034816E-0001
  1.497682E+0000  2.240747E-0001
  9.509511E-0001  4.944059E-0001
 -2.520868E+0000  1.360984E+0000
 -2.291075E+0000  7.150888E-0001
  1.011546E+0000  1.573698E+0000
  6.467338E-0001  1.289917E+0000
  9.787979E-0001  5.676953E-0001
  1.010678E+0000  1.843152E+0000
 -1.437042E+0000  1.141565E+0000
 -1.176357E+0000 -2.392898E+0000
  2.693242E+0000 -3.463704E+0000
  1.972242E+0000 -3.319877E+0000
  3.018574E-0001 -2.209648E+0000
 -1.313226E+0000 -2.588606E+0000
  3.625347E+0000 -4.038628E+0000
  1.571041E+0000 -2.041359E+0000
 -1.671387E+0000 -2.234814E+0000
  4.811549E-0001 -1.847944E+0000
  2.005294E+0000 -3.705576E-0002
  1.091944E+0000 -7.072164E-0001
 -1.776838E+0000 -1.409330E-0002
 -4.161900E+0000 -1.108271E+0000
  7.529216E-0001 -6.361013E-0001
  2.542216E+0000  2.263986E+0000
  1.042646E+0000  7.439024E-0001
  4.021427E-0001 -1.417224E+0000
  2.371446E-0001 -1.244165E+0000
  2.411198E+0000 -1.406276E+0000
  1.304045E+0000 -7.812141E-0001
 -8.433118E-0001  6.494680E-0001
 -3.591110E+0000 -1.223164E-0001
  1.967182E+0000 -2.556251E-0002
  1.436289E+0000  1.999138E-0002
 -1.090473E+0000 -5.186713E-0002
 -1.172113E+0000 -1.153356E+0000
 -2.179536E+0000 -5.150281E-0001
 -2.292174E+0000  1.171448E-0001
 -5.136997E-0001  9.606329E-0001
  1.581306E+0000  9.084876E-0001
 -1.160537E+0000  3.431646E-0001
 -3.284073E-0001 -3.285762E+0000
  1.554298E+0000 -2.145680E+0000
  1.550155E-0001 -1.145469E+0000
 -1.810935E+0000 -5.219644E-0001
 -1.967913E+0000 -1.984516E+0000
  3.222447E+0000 -2.571474E+0000
  2.266600E+0000 -5.926964E-0001
  6.523316E-0001  1.879253E+0000
 -2.270607E+0000  3.251613E+0000
  3.416780E-0003  1.576994E+0000
  5.219133E-0001  5.273562E-0001
  1.406096E+0000  5.613345E-0001
  1.191883E+0000  1.050407E+0000
  1.415821E+0000  1.481402E-0002
  5.428778E-0001 -8.950376E-0002
 -4.794524E-0001 -2.283319E-0001
 -4.453466E-0001 -1.360522E-0001
 -1.368318E+0000  1.286083E+0000
 -2.169445E+0000 -1.004518E+0000
 -1.065817E+0000 -2.159543E+0000
  5.483233E-0001 -2.000477E+0000
  1.006380E+0000 -2.505611E-0001
 -9.315442E-0001  2.719411E+0000
 -2.152280E+0000  7.233134E-0001
 -8.961251E-0001 -6.798792E-0001
  5.079301E-0001 -5.601432E-0001
  2.783385E+0000 -1.198529E+0000
  7.913910E-0001 -1.537812E+0000
 -1.837075E-0001 -1.187910E+0000
 -2.650883E+0000 -1.216063E+0000
  9.014498E-0002 -2.316572E-0001
 -5.253907E-0001  3.192151E-0001
  7.796318E-0001  2.382715E+0000
 -1.883527E+0000  3.525262E-0001
 -1.929697E+0000 -8.271300E-0001
 -2.524993E-0001 -1.263912E+0000
  3.056726E+0000 -2.902572E+0000
  3.532238E+0000 -1.291993E+0000
  4.553964E-0001 -1.765941E-0001
 -1.992102E+0000  1.679800E+0000
 -2.481173E+0000 -4.576308E-0001
  5.584979E-0001  5.769516E-0001
 -5.896504E-0001  4.052461E-0001
  5.740935E-0001 -2.248761E+0000
 -1.023800E+0000 -1.792959E+0000
 -1.524298E+0000 -5.578189E-0001
  4.473746E-0001 -9.457695E-0001
  1.838175E+0000 -1.490763E+0000
  3.691129E-0001 -1.674463E-0001
 -4.587514E-0001  2.910672E-0001
 -4.393597E-0001 -1.379096E+0000
 -4.251503E-0001 -1.032521E+0000
 -2.827139E-0001 -1.178784E+0000
 -4.004574E-0001  1.499501E+0000
  2.705071E-0001  3.184671E-0001
 -2.916140E-0001  1.431465E+0000
  2.096886E+0000  8.395463E-0001
  3.320459E+0000  1.313751E+0000
 -1.210305E+0000  6.985904E-0001
  1.672728E+0000 -7.832478E-0001
  2.059999E+0000 -1.470555E+0000
  9.186255E-0001 -5.110334E-0001
  9.965583E-0001 -9.619591E-0001
  2.570185E-0001 -1.323239E+0000
  2.246769E-0001 -9.200485E-0001
 -1.146494E+0000 -6.738076E-0001
  2.230505E+0000 -1.608444E+0000
  1.469248E+0000 -2.081661E+0000
  6.013590E-0001 -1.610521E+0000
  9.924826E-0001 -1.769492E-0001
 -7.495083E-0001 -8.350598E-0001
  3.436319E-0001 -1.530643E+0000
 -9.720334E-0001 -1.885684E+0000
  1.645747E+0000  7.510693E-0002
 -1.853084E+0000  1.200972E+0000
 -3.372281E+0000  1.573652E+0000
 -2.586949E-0001  2.030171E-0001
  1.928667E+0000  2.769267E-0001
  5.579051E-0001  1.793250E+0000
 -1.052953E+0000  6.099870E-0001
 -7.421764E-0001 -1.495914E+0000
  3.703414E-0001 -1.302618E+0000
  3.421523E-0001 -8.934614E-0001
  3.848498E-0001 -5.232569E-0001
  1.716191E+0000 -5.355356E-0001
  1.670181E+0000  1.932807E+0000
 -3.548598E+0000  1.916590E+0000
 -8.639343E-0001  7.445685E-0001
  2.433740E+0000  2.184975E+0000
  9.546657E-0001  2.854454E+0000
 -7.680414E-0001 -4.621262E-0001
 -2.019845E+0000  5.638792E-0001
  1.381854E+0000  5.192825E-0001
 -4.021096E-0001  2.094050E+0000
 -1.620368E+0000  2.791953E+0000
  4.152470E-0001  3.712040E+0000
  1.291882E+0000  1.744887E+0000
  4.650688E-0001  5.547627E-0001
 -1.407417E+0000  1.339084E+0000
 -7.548121E-0001  2.285101E+0000
 -1.468095E+0000  4.046564E-0001
  1.547897E+0000  1.687169E+0000
  7.916630E-0002  9.956280E-0001
 -3.198732E-0001 -4.608265E-0001
  2.363549E+0000  1.248606E-0001
  1.652429E+0000 -9.195927E-0001
 -1.706422E+0000 -3.270167E-0001
 -1.736189E+0000 -1.591640E+0000
 -1.652536E-0001 -1.794761E+0000
  1.757437E+0000 -6.068077E-0001
  7.653988E-0001  9.030440E-0002
  1.646490E-0001  8.695679E-0001
 -1.156777E+0000  1.684493E+0000
  2.133900E+0000 -2.525827E-0001
  8.274667E-0001 -1.867494E+0000
  4.398056E-0001  5.191142E-0002
 -5.071451E-0001 -6.119386E-0001
 -3.556667E+0000 -1.924173E-0001
 -1.073460E+0000  2.073310E-0001
  3.652671E+0000 -2.607452E-0001
  1.053350E+0000  2.152855E+0000
 -2.693899E+0000 -1.895507E-0001
 -3.038357E-0001 -7.512305E-0001
  1.394053E+0000 -7.299787E-0002
  3.481542E-0001 -1.739179E+0000
 -9.048178E-0001 -2.439303E+0000
  2.636315E-0001 -2.504373E+0000
  2.870985E-0002 -1.136534E+0000
  1.193279E+0000 -1.989511E+0000
  1.830081E+0000 -7.810205E-0001
 -1.799280E+0000 -1.326252E+0000
 -6.239547E-0001 -1.135106E+0000
 -8.995969E-0001  3.652478E-0001
  3.882964E-0001  1.782970E+0000
  2.261144E-0001 -9.733586E-0002
  7.216257E-0001 -1.012308E+0000
 -1.367178E-0001  2.548062E+0000
 -1.866593E+0000 -4.607957E-0001
 -1.130422E+0000  1.293425E+0000
  1.789178E+0000  1.696177E-0001
  5.109437E+0000  7.874979E-0002
  2.269058E+0000  1.720229E+0000
 -4.725880E-0001  1.280464E+0000
 -4.043079E+0000  7.466470E-0001
  4.739410E-0001 -9.945370E-0001
  3.133736E+0000  1.318531E+0000
  1.989363E+0000  1.564162E+0000
 -1.484663E+0000  1.311974E+0000
 -2.190574E+0000  3.525395E-0001
  2.593548E+0000  1.000370E-0001
  1.619260E+0000  5.262453E-0001
  1.196548E+0000  5.392920E-0001
 -1.683954E+0000 -8.089659E-0001
  6.161807E-0001 -1.342207E+0000
  1.808643E+0000  9.643395E-0001
 -1.420337E+0000  1.917245E-0001
 -1.659620E+0000 -7.588339E-0001
  2.875927E-0001 -1.674410E-0001
 -5.073273E-0001 -5.977919E-0001
 -3.166552E-0001 -1.407282E+0000
  1.870375E+0000 -1.294064E+0000
 -2.332785E-0001  1.180650E+0000
 -1.336157E+0000  5.082866E-0001
 -1.589507E+0000  1.527673E+0000
 -1.639835E-0001  1.009451E+0000
 -4.402733E-0002  3.288575E+0000
 -9.719983E-0001 -1.537981E-0001
 -1.199536E+0000 -2.004336E-0001
  8.580579E-0001  4.128191E-0001
  9.313095E-0001 -6.525761E-0001
  8.920643E-0001 -1.277878E+0000
 -8.757599E-0001 -4.436555E-0001
  3.036539E-0001 -2.270158E+0000
 -4.253167E-0001 -1.879105E+0000
 -2.051658E+0000  5.289100E-0001
 -1.468815E+0000  6.243569E-0001
 -1.628408E-0001 -8.674749E-0001
  1.571525E+0000  1.241254E+0000
 -1.254872E+0000  7.572859E-0001
 -7.102400E-0001 -8.853540E-0001
  1.562151E-0001 -1.408667E+0000
  9.309427E-0001  7.726082E-0001
 -3.389327E+0000 -8.918782E-0001
 -1.629613E+0000  4.989949E-0001
 -7.361010E-0001  7.354307E-0001
  2.588347E-0001  6.017656E-0001
  1.444149E+0000  1.651853E+0000
  7.877943E-0001  1.994228E+0000
 -1.513057E+0000  9.466361E-0001
  1.004426E-0001 -9.281415E-0001
  1.725260E+0000 -7.381532E-0001
  9.170684E-0001  4.496984E-0001
 -1.839504E+0000 -2.851563E-0001
 -3.639284E-0001  1.598865E-0001
  2.045747E+0000 -2.676289E-0001
  1.850081E+0000  5.212315E-0001
 -4.918874E-0001  6.502161E-0001
 -3.184823E+0000 -4.233924E-0001
 -9.545949E-0002 -1.062012E+0000
  1.243693E+0000 -1.804526E+0000
  7.561301E-0001 -9.018729E-0002
 -1.111640E+0000 -3.843086E-0001
 -1.183125E+0000  3.617640E-0001
  4.064315E-0001  2.144731E+0000
  2.771819E-0001  1.441551E+0000
  1.573406E+0000  1.438212E+0000
 -3.788544E-0001  2.560135E-0001
 -1.512470E+0000 -1.474664E+0000
  1.238976E-0001 -1.676804E+0000
  2.561624E+0000 -1.203996E-0001
  8.969603E-0001  7.854178E-0001
 -2.386572E+0000  4.441712E-0002
 -8.036969E-0001  8.070731E-0001
 -1.502948E+0000  3.819164E-0001
  3.701296E-0001 -3.998693E-0001
  9.508655E-0001 -7.115132E-0001
 -1.237512E+0000 -1.835583E-0001
 -1.387336E+0000 -8.274398E-0001
  8.896595E-0001 -1.426699E+0000
 -1.721306E-0001 -2.578808E+0000
  1.645924E+0000 -1.797428E+0000
  4.826784E-0001  1.968131E-0001
 -1.818669E+0000 -3.050110E-0001
 -1.100119E+0000 -2.802094E-0001
  1.382135E+0000 -7.394663E-0001
 -1.231500E-0001  1.903220E+0000
 -4.971432E-0001  6.528077E-0001
 -6.154745E-0001  1.498378E-0001
  3.286079E+0000 -1.145811E+0000
  2.930270E+0000 -9.665829E-0002
 -2.519479E-0001  1.993910E-0001
 -2.404522E+0000  9.140893E-0001
 -1.835644E+0000  1.726897E+0000
 -2.188695E+0000  1.662509E+0000
 -4.439088E-0001  1.282050E+0000
  1.847809E+0000  1.889194E-0001
  1.476805E-0001  1.244399E+0000
  2.261305E-0001  1.538338E+0000
  7.925746E-0003 -1.688693E-0001
 -1.432304E-0001  1.614208E-0001
  1.383969E-0002 -4.238328E-0001
 -8.507366E-0001 -9.921433E-0001
  8.985857E-0001  7.918699E-0001
  1.057979E+0000  2.189232E+0000
 -3.107033E-0001 -5.507300E-0001
  1.211989E+0000 -8.156656E-0001
  1.770841E+0000 -6.582206E-0001
 -6.017162E-0001 -2.846480E+0000
 -4.022206E-0001 -3.393625E+0000
 -6.479815E-0001 -3.549786E+0000
  9.746007E-0001 -6.661620E-0001
 -1.905317E-0001  3.125135E-0001
  1.900899E+0000  4.907189E-0001
  5.296828E-0001  7.811028E-0001
 -8.451857E-0001  1.643394E-0001
  8.617778E-0001 -6.487632E-0001
  6.240410E-0001  3.187307E-0001
  1.079556E-0001  7.999582E-0001
 -2.987622E+0000 -9.242474E-0001
 -6.474822E-0001 -2.722661E+0000
  2.070433E+0000 -4.593482E-0001
 -4.735201E-0001 -3.204820E-0001
 -5.959418E-0001 -2.224280E+0000
  3.086551E-0001 -2.176179E+0000
  8.056980E-0001 -3.545511E-0002
  8.768377E-0002  5.534711E-0001
 -1.301078E+0000 -1.111719E+0000
  3.605681E-0001  9.235514E-0002
 -8.420813E-0001  6.880881E-0001
  1.751185E-0001  5.191108E-0001
  1.057929E+0000  1.520709E+0000
 -2.032429E+0000  1.936993E-0001
 -2.572709E+0000 -3.507192E-0001
 -2.122337E+0000 -9.830066E-0001
 -1.243516E-0001 -1.130342E+0000
  1.514425E+0000 -1.156887E+0000
 -6.272173E-0001 -1.179926E+0000
 -1.330688E+0000 -1.265359E+0000
  1.535261E+0000 -1.125986E+0000
 -1.105525E-0001  1.026924E+0000
 -3.790495E-0001 -4.589138E-0002
 -2.168440E+0000 -2.983457E-0001
 -2.826492E+0000  1.057144E-0001
 -2.682878E-0001  1.089003E+0000
  1.401213E+0000  1.288429E+0000
  3.146713E+0000 -1.552861E-0001
 -3.937409E-0001  1.316538E+0000
  1.757188E-0001  9.501908E-0001
 -3.034334E-0001 -2.791263E-0002
 -3.201146E-0001  1.657642E-0001
  4.496895E-0001 -5.653699E-0001
 -4.532093E-0001  3.187597E-0001
  2.690812E+0000 -1.066140E+0000
  2.492251E-0002 -9.137016E-0001
 -8.641420E-0001 -5.878833E-0001
  3.492165E+0000  4.454586E-0002
  1.103263E+0000  1.332442E+0000
 -1.606555E+0000  1.016202E+0000
 -1.807487E+0000 -5.652045E-0001
 -5.557476E-0001 -9.161106E-0002
 -4.130880E-0001 -1.177163E+0000
  1.133841E+0000 -1.762661E+0000
  2.048780E+0000 -7.360513E-0002
  3.218432E-0004 -7.764837E-0001
 -1.109133E+0000 -1.344961E+0000
 -2.996841E-0001 -1.731139E+0000
 -1.530669E+0000 -1.818124E+0000
  7.552659E-0001 -1.922278E+0000
  8.379628E-0001 -9.747971E-0001
  6.241988E-0001 -1.303918E+0000
 -4.078763E-0002 -4.577033E-0001
  3.971700E-0001 -1.175232E+0000
  2.277862E+0000 -7.977414E-0001
  4.591331E-0001 -1.032567E+0000
 -6.795789E-0001 -1.168088E+0000
 -2.981344E+0000 -2.825396E-0001
 -1.105544E+0000 -5.617762E-0002
  1.861666E+0000  1.667857E+0000
  3.474010E-0001  4.000250E+0000
 -1.413875E+0000  2.342299E+0000
 -1.530812E+0000  1.926477E-0001
  1.416182E+0000 -6.167979E-0001
  1.624996E+0000 -2.476801E-0001
 -5.319509E-0001  1.985845E+0000
 -2.493688E+0000 -4.440663E-0001
  1.976068E+0000 -1.348037E+0000
  2.925126E+0000 -6.155354E-0002
  4.353353E-0001  3.244006E+0000
 -3.331443E+0000  2.770882E+0000
 -1.824838E+0000  4.223762E-0001
  1.356127E+0000  1.546435E+0000
  4.193885E-0001  1.844287E+0000
  4.447663E-0001  1.667081E+0000
  1.544934E-0001 -6.287604E-0001
  1.667152E+0000  5.805649E-0002
 -1.482821E-0001 -3.680405E-0001
  9.791280E-0002  6.331172E-0001
  1.323620E-0001  2.198082E+0000
  6.686584E-0001  2.714484E-0001
  6.353396E-0001 -8.584492E-0001
  2.233725E+0000 -3.793692E-0001
 -1.126603E+0000 -4.216590E-0001
 -2.496653E+0000 -5.146581E-0001
 -7.266695E-0001  7.523195E-0001
 -4.042399E-0001  2.446378E-0001
 -2.590691E+0000  1.196509E+0000
 -5.236683E-0001  1.632477E-0001
  4.546980E-0001 -5.934984E-0001
  1.144046E+0000 -1.797026E+0000
 -7.205510E-0001  8.330844E-0001
 -3.476331E+0000 -1.965871E+0000
 -3.159764E-0001 -2.072816E+0000
  4.686985E-0001 -2.904523E-0001
 -1.267923E-0002 -8.167733E-0002
 -1.156106E+0000 -2.410959E+0000
  3.930222E-0002 -1.444245E+0000
  4.521333E-0001  5.226670E-0002
 -3.932104E-0001 -1.095269E+0000
 -1.194098E+0000  7.754973E-0001
  1.066086E-0001  2.069297E-0001
  6.227399E-0002  1.894922E+0000
  1.268333E+0000  1.613129E+0000
 -1.049029E+0000  2.819294E+0000
 -1.349955E-0001  1.261370E+0000
  4.527414E-0001  6.834668E-0001
 -7.470301E-0001 -6.671647E-0001
 -8.221659E-0001 -8.889950E-0001
 -2.954115E+0000 -1.161694E+0000
 -4.269723E-0001 -2.355535E+0000
 -4.896178E-0002 -1.814528E+0000
  6.373356E-0001  8.922970E-0001
 -1.601198E+0000 -1.913973E-0001
 -6.801750E-0001 -3.847397E-0001
 -3.959685E-0001  2.758639E-0001
  1.642297E+0000  2.129464E+0000
 -6.826521E-0001  3.809127E+0000
 -3.314358E-0001  1.805243E+0000
  8.970482E-0001  1.659898E+0000
 -7.947834E-0002  2.084884E+0000
 -2.524592E+0000  4.255139E-0001
 -1.609038E-0001  5.394740E-0001
  1.013191E+0000  9.613415E-0001
 -1.911711E-0001  8.577945E-0001
  1.870433E-0001  1.295851E+0000
 -7.203816E-0001 -6.476263E-0001
  8.724880E-0001 -1.787366E+0000
  7.236666E-0001 -1.605281E-0001
 -7.575809E-0001 -8.708493E-0001
 -2.478486E+0000  4.934937E-0001
 -3.813351E+0000 -2.377008E-0001
 -8.457512E-0002  7.732851E-0001
  1.024387E+0000  9.276654E-0001
 -1.036761E+0000  5.973339E-0001
 -2.490882E+0000 -3.419483E-0001
 -3.068854E+0000  1.423425E-0001
  2.509750E-0001 -1.319803E+0000
  1.199381E+0000 -1.341651E+0000
 -3.953364E-0001 -1.317890E+0000
 -7.723080E-0001 -1.036464E+0000
  1.294462E+0000  1.943672E-0001
  4.478584E-0001  4.274598E-0001
  4.276494E-0001  2.875827E-0001
 -1.266183E+0000 -7.087578E-0001
 -1.745695E+0000 -1.187929E+0000
  5.605684E-0002 -1.605421E+0000
  1.296411E+0000 -6.998916E-0001
 -1.628157E-0001  1.031338E+0000
 -8.048173E-0002 -6.851239E-0001
 -6.552897E-0001 -1.674132E-0001
  9.288112E-0001  2.585714E-0001
 -6.243813E-0001 -5.012793E-0001
 -2.161845E+0000 -2.334456E+0000
  7.263416E-0001 -2.489231E+0000
  1.331545E-0001 -4.563359E-0001
 -1.146135E+0000 -1.585040E+0000
 -4.094724E-0001 -2.809651E+0000
  1.582429E+0000 -2.291479E+0000
 -6.877655E-0001 -1.812278E-0001
 -2.663397E+0000  3.335982E-0001
 -2.782010E-0001  5.175768E-0001
  3.435304E+0000  2.545096E+0000
  1.562393E+0000  3.154449E+0000
 -1.594622E+0000  1.647330E+0000
 -2.184425E-0001  6.646519E-0001
 -7.805111E-0003  2.633045E-0001
  4.079316E-0001 -5.954682E-0001
  1.419641E+0000 -1.051352E+0000
  1.339400E+0000  4.936944E-0001
  8.564116E-0002  2.925964E-0001
 -7.142945E-0001 -8.609204E-0001
  4.464504E-0002 -2.318993E+0000
 -7.071895E-0001 -2.074912E+0000
 -8.161703E-0001  4.140140E-0001
 -1.542985E+0000  6.321273E-0002
 -4.625202E-0001  1.520756E+0000
  1.266371E+0000 -3.118186E-0001
  1.154756E+0000 -1.680287E+0000
 -3.004605E-0001 -6.814721E-0001
 -9.041614E-0001  6.285877E-0001
 -2.348233E+0000  1.744374E+0000
 -4.017054E+0000 -6.355929E-0002
 -8.530007E-0001 -9.202006E-0001
  1.929683E+0000  1.073307E+0000
  4.662507E+0000  1.033184E+0000
  8.628523E-0001  6.865925E-0001
 -2.795202E+0000  1.863780E+0000
 -4.647350E-0001  7.835620E-0001
  2.358425E+0000  5.019925E-0001
  3.676821E+0000  4.105893E-0001
  3.028437E+0000  2.359789E-0001
  2.149397E+0000  4.806532E-0001
 -1.505192E+0000  6.427383E-0001
 -1.663535E-0001 -1.103718E+0000
 -3.065083E-0001 -1.388040E+0000
  6.988263E-0002 -6.374088E-0001
 -1.585947E+0000  7.705456E-0001
 -7.343724E-0002 -1.486617E-0002
  1.616262E-0001 -5.223560E-0001
  3.169810E+0000  2.508674E-0001
 -5.499009E-0001  1.538130E+0000
 -1.368389E+0000  1.366070E+0000
 -1.770562E+0000 -3.563084E-0001
 -7.960185E-0001  2.243653E+0000
 -1.066361E+0000  1.272948E+0000
 -1.372489E+0000  1.595275E+0000
 -1.872421E-0001  8.801172E-0001
  1.852151E+0000  9.989890E-0001
 -1.879510E-0001  8.566041E-0001
 -1.556548E+0000 -6.807176E-0001
 -3.256347E-0001 -1.748500E+0000
  1.952302E-0001 -1.820312E+0000
 -4.925934E-0001 -3.456420E-0001
 -1.193074E+0000 -8.396843E-0002
 -1.179548E+0000 -3.227214E-0001
 -1.407562E+0000 -6.700274E-0001
  1.522906E+0000 -6.974292E-0001
  2.032462E+0000 -3.164079E+0000
  4.117157E-0001 -1.142545E+0000
 -2.343866E-0001 -1.511086E+0000
 -5.297867E-0002  9.276764E-0001
 -3.521513E-0001  1.659768E+0000
 -2.036736E+0000  1.165233E+0000
  1.885259E+0000 -1.465110E-0001
  2.529650E+0000  8.995755E-0004
  1.322577E+0000  1.531308E-0001
 -1.772407E+0000 -2.133365E-0001
 -3.400898E-0001 -2.460353E+0000
  1.441337E+0000 -2.636234E+0000
 -5.084171E-0001  1.729395E+0000
 -2.469960E+0000  5.450628E-0001
  1.355717E+0000  2.525815E-0001
  4.117484E-0001  1.052065E+0000
  9.373987E-0001  1.617963E+0000
  9.796384E-0001  7.039419E-0001
  8.522761E-0001  1.364091E+0000
 -1.418558E+0000  1.695654E+0000
 -2.476005E-0001  1.865571E+0000
  2.383212E-0001  6.031167E-0001
  7.647376E-0001  7.748940E-0001
  3.645771E-0001  1.711736E+0000
 -1.652953E+0000 -9.884838E-0001
  8.749316E-0003 -1.332580E+0000
  8.169130E-0001 -4.281981E-0001
  1.378927E+0000  1.292232E+0000
  2.526647E-0001  1.334502E+0000
 -1.796541E+0000  1.246262E+0000
 -3.939952E+0000  1.787693E+0000
 -2.798999E+0000  2.047228E+0000
  1.453247E-0001  2.427783E+0000
  2.321858E+0000  2.544016E+0000
  4.763125E-0001  2.065776E+0000
 -3.904753E-0001  9.653300E-0001
 -8.166657E-0001 -9.392270E-0001
  2.316965E+0000 -2.165753E+0000
  4.698597E-0001 -1.257740E+0000
 -1.903603E+0000 -1.244864E+0000
 -2.035147E+0000 -1.126861E+0000
 -8.930631E-0002  1.304453E+0000
  2.203491E+0000  3.166574E-0001
  1.189479E+0000 -6.186640E-0001
  7.449677E-0001 -6.732464E-0001
  9.427239E-0001 -1.114317E-0001
  5.695858E-0001 -6.604389E-0001
  2.648762E-0001 -8.879760E-0001
  6.166348E-0001 -1.873339E+0000
 -6.312801E-0001 -3.783081E+0000
  5.829273E-0002 -4.346138E+0000
 -7.842449E-0001 -2.209320E+0000
 -1.993542E+0000 -1.890560E+0000
 -1.649550E+0000 -1.833766E+0000
  3.559479E-0001 -2.379089E+0000
  1.647828E+0000 -2.471553E+0000
  1.743982E+0000 -2.214582E+0000
 -2.576229E+0000  6.339349E-0001
 -1.926467E+0000 -7.306340E-0001
  1.586759E+0000 -9.853911E-0001
  3.291537E+0000  1.469818E+0000
  7.071990E-0001  7.554981E-0001
  6.419300E-0001  2.255213E-0001
  8.875114E-0001  1.024886E-0001
  7.043500E-0001  1.560513E+0000
 -2.695303E+0000  1.185717E+0000
 -1.039351E+0000  1.486961E-0002
  1.964400E-0001  2.534399E-0001
  6.702764E-0001 -5.463465E-0001
  9.934491E-0003 -7.709538E-0001
  4.812243E-0001 -7.768084E-0001
  1.697308E+0000 -1.365479E+0000
  5.976299E-0001 -3.819948E-0001
 -1.938321E+0000 -7.286861E-0001
  2.702455E-0001 -8.779194E-0001
  9.394398E-0001  1.059691E+0000
  7.033650E-0001  5.443932E-0001
 -2.042094E+0000 -8.030940E-0001
  2.615047E-0001 -1.613544E+0000
 -2.732961E-0001 -4.659817E-0001
 -7.394764E-0003 -1.758355E+0000
  2.493369E+0000 -6.823977E-0001
  2.289295E-0001  3.897906E-0002
 -2.416720E+0000  8.855329E-0001
  8.538592E-0002 -2.866826E+0000
  2.490097E+0000 -7.154438E-0001
 -1.268605E+0000 -4.540313E-0001
  8.027155E-0001 -3.361612E+0000
  8.098761E-0001 -1.356388E+0000
  8.452867E-0001 -3.256696E-0001
 -1.621190E+0000  9.730055E-0001
 -7.466586E-0002  1.768497E+0000
 -7.262252E-0001  3.577974E-0001
 -6.540653E-0001  1.010773E+0000
 -4.428112E-0001 -1.910489E-0001
 -6.302201E-0001 -8.877685E-0001
  1.466515E-0001 -3.388385E-0002
  1.018504E+0000  7.363525E-0001
  2.244229E+0000 -6.412552E-0001
  1.686284E+0000 -4.681329E-0001
 -2.114244E+0000 -1.524822E+0000
  4.033365E-0001 -2.639785E+0000
  1.009914E+0000 -1.203665E+0000
 -5.090360E-0001 -1.970519E+0000
 -7.377333E-0001 -1.649640E+0000
 -2.661459E-0001 -1.113114E+0000
 -1.004572E+0000 -8.581031E-0002
 -2.931296E-0001 -3.400596E-0001
  5.954410E-0001 -3.892109E-0001
 -7.695047E-0001 -5.046460E-0001
  1.673266E+0000 -7.482273E-0001
  2.019102E-0001  5.867488E-0001
 -3.295167E-0001 -2.030116E-0001
 -6.055521E-0001  8.512497E-0001
  1.062141E-0001  1.345332E+0000
 -1.048909E-0001  3.397034E+0000
  2.983929E-0001  2.183593E+0000
  1.078139E+0000  1.228211E+0000
 -1.926357E-0001 -1.470674E+0000
 -1.291869E+0000 -3.097977E+0000
  2.230698E+0000 -1.552546E+0000
  2.907126E+0000  6.014894E-0001
 -1.792641E+0000 -8.033655E-0002
 -1.346980E-0001 -1.158130E+0000
  8.080328E-0001  9.062460E-0002
 -7.278295E-0001  6.913165E-0001
 -3.026676E-0001  2.879782E-0001
 -2.516216E-0001  2.615795E-0001
  2.323835E+0000  5.164176E-0001
  1.216818E+0000 -1.350854E+0000
 -1.944017E+0000 -1.454671E+0000
 -2.224748E+0000 -2.059660E+0000
 -1.091377E+0000  1.477641E-0001
  1.204578E+0000  1.113908E+0000
  1.926670E+0000  1.118459E+0000
 -9.803468E-0001  1.742358E+0000
 -1.860701E+0000 -1.538919E+0000
  1.365639E-0001 -1.105676E+0000
 -6.418712E-0001 -2.283717E+0000
  1.210264E+0000 -9.632883E-0001
  1.554729E+0000 -3.278569E-0001
  4.379234E-0001  1.166630E+0000
 -1.048891E+0000 -2.437294E-0001
 -2.477571E-0001 -1.548103E+0000
  7.320390E-0001 -1.875217E+0000
  1.993113E-0001 -6.141538E-0001
  1.893098E+0000 -2.408190E+0000
 -1.102825E+0000 -1.032729E-0001
 -2.358179E+0000  3.386463E-0001
  9.961591E-0002  5.250838E-0001
  4.306134E-0001  2.512551E+0000
  1.000368E+0000  1.627135E+0000
  6.618876E-0002  1.102800E+0000
 -6.641342E-0001  5.335039E-0001
 -1.169607E+0000 -1.114860E+0000
 -7.512327E-0003 -7.105804E-0001
  2.050034E+0000  1.877136E+0000
 -9.775227E-0001  1.853806E+0000
 -1.511785E+0000 -1.079624E+0000
  1.432204E+0000 -5.919029E-0001
  2.793305E+0000  5.371060E-0001
  8.686331E-0001  7.196226E-0001
 -1.688246E+0000  7.683736E-0001
 -1.845284E+0000  2.077872E+0000
 -8.516703E-0001  1.669928E+0000
  1.937491E+0000  8.337341E-0001
  1.216305E+0000  2.176013E+0000
 -6.603409E-0001  6.521457E-0001
  1.350625E+0000 -3.705156E-0001
  1.778028E+0000 -6.441023E-0002
 -1.698613E+0000  8.323813E-0001
 -7.379299E-0001  1.836510E-0001
  3.714010E+0000 -1.087435E+0000
  1.285485E+0000  4.775696E-0001
 -1.829147E+0000 -8.302950E-0001
 -3.893648E+0000 -4.678133E-0001
 -3.977703E-0001  4.443186E-0001
  2.973151E+0000  8.397437E-0001
  2.231239E+0000  1.432288E+0000
  8.423661E-0002  1.027380E+0000
  1.125015E+0000  1.900310E-0001
 -1.237418E+0000  1.841127E+0000
 -1.816716E+0000  1.159789E+0000
 -2.126552E-0002  2.011015E+0000
 -4.979309E-0001  6.666275E-0001
 -9.001276E-0001  6.753233E-0001
 -5.809895E-0001 -8.788201E-0001
 -9.880967E-0002 -7.406544E-0001
  5.830690E-0001 -3.172019E-0001
  4.613616E-0001 -1.968955E+0000
  1.005280E+0000  2.282920E-0001
  1.566476E+0000  2.000933E-0001
 -1.398554E-0001  5.211024E-0001
 -1.421172E+0000  1.721578E-0001
  1.328190E+0000 -1.202289E+0000
  8.250775E-0001  1.304278E+0000
  8.667659E-0001  1.117032E+0000
  3.846648E-0001  6.250287E-0001
  5.382763E-0001  5.860472E-0001
 -8.056820E-0001 -6.364929E-0001
  1.022165E+0000  4.363304E-0001
 -5.585059E-0001  7.232844E-0001
  2.252970E-0002  6.796905E-0001
  6.898975E-0002  1.348073E+0000
  3.151522E-0002  8.986386E-0001
 -5.783927E-0001  2.521169E+0000
 -2.092525E+0000  1.578967E+0000
 -1.089141E-0001  2.657780E-0001
  7.268993E-0001  4.056194E-0001
  8.503700E-0001 -6.582703E-0001
  2.752194E+0000 -1.260037E-0001
  2.241579E+0000  6.011080E-0001
  1.088019E+0000  1.696360E+0000
 -6.268726E-0001  3.220078E+0000
 -2.084223E+0000  1.696001E+0000
  1.548540E+0000  1.465598E+0000
  5.450124E-0001  5.741135E-0001
 -1.838588E+0000 -1.618021E+0000
 -1.105523E+0000 -2.671768E+0000
  2.456211E-0001 -2.529060E+0000
  1.607360E+0000 -9.144094E-0001
 -1.678175E+0000 -1.463033E+0000
 -1.460720E+0000 -2.309755E+0000
  7.663935E-0001 -3.139268E-0001
  1.186845E-0001  2.084164E-0001
 -1.271592E+0000  1.391467E+0000
 -1.341792E+0000 -6.608423E-0001
  5.903221E-0001 -1.343296E+0000
  2.599369E+0000 -1.226698E+0000
  1.380238E+0000 -3.412062E-0001
  4.924026E-0001 -2.153129E+0000
  1.551363E-0001 -1.424938E+0000
 -8.649678E-0001 -2.808485E+0000
  5.008269E-0001 -3.823909E+0000
  7.170308E-0001 -1.415599E+0000
 -1.058469E+0000 -2.546813E+0000
 -1.366523E+0000 -3.426699E+0000
 -1.900901E+0000 -2.608506E+0000
 -7.252435E-0001 -1.463537E+0000
  1.310260E-0001  1.148398E-0001
  1.741689E-0002  1.075936E+0000
 -7.297451E-0001  4.768610E-0001
  3.104223E-0001  9.330592E-0001
  8.433105E-0001  1.676537E-0001
  1.114551E+0000 -1.013356E+0000
  2.581798E+0000 -2.737231E+0000
  1.069911E+0000 -7.626687E-0001
 -2.868340E+0000  6.245337E-0002
 -6.641356E-0001 -1.715141E+0000
  1.130211E+0000 -1.393025E+0000
 -1.634942E-0001  6.485542E-0001
  7.239570E-0001 -1.480567E+0000
 -1.004499E+0000 -8.949172E-0001
  1.717396E+0000  1.745104E+0000
 -8.282510E-0002  4.111395E-0001
 -6.146359E-0001 -9.095931E-0001
  1.188163E+0000 -8.628788E-0001
  3.077765E-0001 -2.073054E-0001
  3.272031E-0001 -1.920994E-0001
 -7.414534E-0001  1.101016E+0000
 -2.537649E-0001  7.362082E-0001
  1.301862E+0000  1.335705E+0000
  3.787042E-0001  1.097623E+0000
 -8.174966E-0001  6.629110E-0001
  1.874585E+0000 -6.564018E-0001
  1.035256E-0001 -1.388666E+0000
  6.119186E-0001 -1.801149E+0000
 -3.405036E-0001 -3.483823E+0000
 -1.560738E+0000 -4.664833E-0001
 -5.732860E-0001  2.518266E-0001
  6.527201E-0001  3.054007E-0001
  8.524618E-0001  1.951613E+0000
 -1.470358E+0000  4.160804E-0001
 -1.541654E+0000 -1.919683E+0000
  1.830334E+0000 -2.363427E+0000
  1.536580E+0000  7.051429E-0001
 -6.490016E-0001  1.109412E+0000
 -1.434497E+0000  1.718969E+0000
 -1.271246E+0000  8.952309E-0001
  2.311285E-0001  4.929806E-0001
  2.653671E-0001 -7.449839E-0001
  2.857618E+0000  3.391324E-0001
  7.864736E-0001  4.475018E-0001
  4.309858E-0001  4.203356E-0001
  3.360880E-0001 -8.987799E-0001
  1.165843E+0000 -1.029015E+0000
  2.392677E+0000 -1.295614E+0000
  1.877701E+0000 -1.044893E+0000
 -1.088047E+0000 -4.891518E-0001
  4.122466E-0001  6.917382E-0001
 -8.785981E-0001 -1.031476E+0000
  3.030648E+0000 -2.474033E-0001
  2.340881E-0001  5.009192E-0001
 -7.941727E-0002  9.878366E-0002
 -6.353103E-0001  3.009529E-0001
 -4.335970E-0001  1.878775E+0000
  2.044734E+0000  6.732157E-0001
  4.354579E-0001  1.136841E+0000
  2.097685E+0000  2.494233E+0000
 -9.885465E-0001  2.296278E+0000
  9.402481E-0003  2.089271E+0000
  3.612799E-0001 -1.874430E-0001
  1.138250E+0000  1.415417E+0000
  1.490349E+0000  7.061835E-0002
  1.439236E+0000 -3.982535E-0001
  1.006568E+0000 -2.301630E+0000
  1.152016E+0000 -4.122609E+0000
  1.690701E+0000 -2.096931E+0000
  3.672747E-0001 -6.951216E-0001
 -2.007008E+0000 -1.420146E+0000
  3.170246E-0001 -6.494174E-0001
  1.419589E+0000 -1.025404E+0000
  1.143874E+0000 -1.303243E-0001
  1.868659E-0001 -2.704006E+0000
  1.039295E+0000  3.030729E-0001
  1.852650E+0000  2.337871E-0001
 -1.140541E+0000 -1.393815E+0000
 -6.323012E-0001 -2.537934E+0000
  1.639551E+0000 -1.352014E+0000
  1.270080E+0000 -1.465228E+0000
 -7.303002E-0001 -1.221296E+0000
  8.252593E-0001 -2.404782E+0000
 -9.582204E-0003 -1.324147E+0000
 -2.142047E+0000 -1.982842E+0000
  1.159563E-0001 -1.805644E+0000
  3.264804E-0001 -5.030431E-0001
  3.349934E-0001 -6.610437E-0001
 -6.523627E-0001 -8.275531E-0001
 -1.943148E+0000 -1.578218E-0001
 -1.551402E+0000 -4.905583E-0001
  1.341106E-0001 -1.479030E+0000
  1.629150E+0000 -1.718294E+0000
  2.501867E-0001 -1.492901E+0000
 -1.655028E+0000 -1.861120E+0000
 -3.557613E+0000  5.666087E-0001
  1.361409E+0000 -4.686104E-0001
  3.630743E+0000  1.987980E-0001
 -8.823934E-0002  2.142668E+0000
 -2.925200E+0000  2.246129E+0000
 -1.774770E+0000  1.075190E+0000
  7.676465E-0001  1.180988E+0000
  1.923222E+0000  1.791296E+0000
  2.853694E-0001 -2.988967E-0001
  6.088764E-0001  1.854784E-0001
  1.593430E+0000  1.523022E+0000
  9.936272E-0001  8.363732E-0001
  3.624295E-0001  4.419708E-0002
 -5.938141E-0002  5.145240E-0002
 -1.443609E+0000 -2.047887E+0000
  6.466732E-0001 -3.212351E+0000
  1.887510E+0000 -6.057578E-0001
 -8.271857E-0001  6.690133E-0001
 -2.742023E+0000  9.136669E-0001
 -1.981051E+0000  1.288115E+0000
 -5.569963E-0001  4.981941E-0001
 -1.471196E-0001 -5.583876E-0002
 -7.915199E-0002  8.716932E-0001
  2.399747E+0000  2.231725E-0001
 -6.841146E-0001 -6.996774E-0001
 -1.259155E+0000 -1.783120E+0000
 -2.727985E+0000 -1.754482E+0000
 -1.729177E+0000 -1.060206E+0000
 -7.251003E-0001 -4.494659E-0001
  8.885070E-0001 -1.383282E+0000
 -1.354765E+0000 -2.046660E+0000
  1.275769E+0000 -1.993212E+0000
 -2.296080E+0000 -2.537950E+0000
 -7.899797E-0001 -1.590741E+0000
  9.838679E-0001 -6.438606E-0001
  1.809331E+0000 -1.298883E+0000
 -3.332612E-0001 -1.509057E-0001
 -1.039956E+0000 -1.976263E+0000
  1.709993E+0000 -2.595223E+0000
  2.181173E+0000 -2.150623E-0001
 -7.770737E-0001  1.006173E+0000
 -6.769161E-0002  2.315483E+0000
 -5.404361E-0001  1.174192E+0000
  2.995723E+0000  8.750863E-0001
 -3.668831E-0001  2.844514E+0000
 -2.137704E+0000  2.019695E+0000
 -1.146445E+0000  6.751148E-0001
  2.881194E+0000 -3.374032E-0001
 -1.439166E-0001 -8.122490E-0002
  3.527044E-0001 -1.012346E+0000
  1.909813E+0000 -1.256708E+0000
  3.817938E-0001  1.311484E-0001
  5.854520E-0002  1.523210E+0000
 -1.555363E+0000 -2.033703E-0001
  1.319209E+0000 -1.085924E+0000
  1.683303E+0000 -6.440314E-0002
  1.238824E+0000 -1.200047E+0000
 -2.932173E-0001 -2.213351E+0000
 -1.814220E+0000 -1.297655E+0000
 -2.056216E+0000 -1.075670E+0000
  3.778564E-0001 -3.660119E-0001
  4.465553E-0001 -5.689790E-0001
 -7.906715E-0002 -5.988890E-0001
  2.665379E-0001 -1.264967E+0000
 -9.070053E-0001 -7.282643E-0001
 -1.957409E+0000 -3.170062E+0000
  1.083612E+0000  5.452928E-0001
  1.329200E+0000  2.097920E+0000
 -6.597516E-0001 -3.825177E-0001
 -1.678587E-0001  1.634021E+0000
  4.024679E-0001  1.033095E+0000
  9.218262E-0001 -3.160897E-0001
  1.448438E+0000 -1.955741E-0001
 -9.503149E-0001  5.138373E-0001
  5.836919E-0001 -1.363442E+0000
  2.095602E+0000 -2.492942E-0001
  2.076717E+0000  1.824209E+0000
 -1.122683E+0000  6.595579E-0001
 -1.929910E+0000 -7.972681E-0001
  6.258058E-0001 -1.508851E+0000
 -1.488036E+0000 -1.033634E+0000
  1.153346E+0000 -3.284025E-0001
  1.206579E+0000 -2.876216E-0001
  1.115251E+0000  9.154572E-0001
 -1.431631E+0000  1.553169E+0000
 -1.616799E+0000 -1.181208E+0000
  1.960996E-0001  3.142480E-0001
 -8.648593E-0001 -3.719870E-0001
 -2.344042E-0001 -2.637965E+0000
 -1.127166E+0000 -1.222163E+0000
 -1.419394E-0001  1.752546E+0000
  1.443899E+0000  1.378332E+0000
  7.460524E-0001  1.385680E+0000
 -8.250452E-0001  1.812898E+0000
 -1.108098E+0000  1.981377E+0000
  1.133380E+0000  7.463590E-0001
 -5.391649E-0001  1.683739E+0000
 -1.961751E+0000  8.324180E-0001
 -1.255889E+0000 -3.191402E-0001
 -1.147616E+0000 -1.986762E+0000
  1.571235E+0000 -2.750290E+0000
  3.713119E-0001 -2.241695E+0000
 -1.105616E+0000 -1.805051E+0000
  1.269103E+0000 -6.495589E-0001
  5.343930E-0001  3.241626E-0001
  8.513607E-0001  2.009615E+0000
 -8.519064E-0001 -1.967758E-0001
 -9.154719E-0001  9.999896E-0001
  3.279927E-0001 -2.339428E-0001
 -1.197914E-0001 -9.346574E-0001
 -8.145702E-0001 -5.817065E-0001
  4.822510E-0003  6.246239E-0001
 -2.706694E-0001  7.215258E-0001
  1.324111E+0000  1.696980E+0000
 -4.879148E-0001 -7.486582E-0002
 -8.227616E-0001 -5.785300E-0001
  1.093216E+0000  1.853576E+0000
 -8.424561E-0001  1.818651E+0000
 -5.863097E-0001  2.252096E+0000
 -1.379591E+0000  7.232382E-0001
 -8.080250E-0001  2.153557E-0001
  3.517020E-0001  7.890016E-0002
 -5.236942E-0001 -1.131582E+0000
  4.553394E-0001 -6.321235E-0001
  1.119078E+0000 -9.623291E-0001
 -1.158594E+0000  2.614159E-0001
 -1.806610E+0000 -1.355003E+0000
  3.500208E-0001 -1.963175E-0002
 -4.839674E-0001 -6.272519E-0001
 -2.524255E-0001 -1.505337E+0000
  6.775015E-0001 -1.214118E+0000
  1.256938E+0000 -2.625869E-0001
 -7.216865E-0001 -1.816408E-0001
  6.161326E-0001 -1.264677E+0000
  1.299154E+0000 -2.208492E-0001
 -4.688296E-0001  2.526966E+0000
 -4.074714E-0001  1.149712E+0000
 -1.215439E+0000  3.344955E-0001
  2.859130E-0001 -6.821106E-0002
  9.593237E-0001  7.601023E-0001
  1.728261E-0001 -8.072558E-0001
  2.862863E-0001  9.226094E-0001
 -3.139788E-0001  1.277267E+0000
  1.532926E+0000  6.685201E-0001
  1.269355E+0000 -9.761560E-0001
  3.271355E-0001 -4.620443E-0001
 -1.086480E+0000 -3.750677E-0001
  1.806317E+0000 -4.781612E-0001
  3.245428E-0002 -5.740898E-0001
 -9.829018E-0001 -1.728276E+0000
  8.089854E-0001 -1.330286E+0000
  1.687535E+0000  1.711593E+0000
  3.056067E-0001  1.140208E-0001
 -2.468845E-0001  3.873443E-0001
  1.980109E-0001  6.975662E-0001
  1.293809E+0000  5.683429E-0001
  1.552275E+0000  5.651778E-0001
  1.230654E+0000  9.067727E-0001
 -2.402981E+0000  9.803830E-0001
 -9.666536E-0001 -9.307634E-0001
  5.274255E-0001 -2.169574E+0000
  4.635430E-0001 -1.369592E-0001
  3.479082E-0001  5.185486E-0001
  5.907054E-0001  1.316783E+0000
  9.581946E-0001  8.368057E-0001
  2.560440E-0001  9.716386E-0001
  3.190479E-0001  7.632054E-0001
 -4.959653E-0001 -3.819035E-0001
  9.632030E-0001 -1.307694E+0000
  3.809656E-0001  4.120106E-0001
 -2.396053E-0001  1.273661E+0000
 -2.172407E+0000  1.701581E+0000
 -1.493466E-0001  1.580550E+0000
 -8.665534E-0001  4.813930E-0001
  3.445340E-0001  4.381142E-0001
 -1.144653E+0000  7.897464E-0001
 -3.404510E+0000 -1.123269E+0000
 -5.555832E-0001 -7.611767E-0001
  1.945542E+0000  1.045209E+0000
 -1.880469E+0000  1.537905E+0000
 -1.056111E+0000  2.319286E+0000
  4.718736E-0001  2.143840E+0000
  7.759606E-0001  2.975820E+0000
  2.875644E-0001 -8.974210E-0002
  6.049923E-0001 -1.438340E-0001
  2.279702E+0000 -1.812457E+0000
  3.433628E+0000  4.997366E-0001
 -1.564176E+0000  1.958397E+0000
 -2.659496E+0000  9.242469E-0002
  1.007127E+0000 -7.820189E-0002
  1.875031E+0000  1.908910E+0000
 -7.403220E-0001 -6.943337E-0001
 -9.796078E-0001  2.737523E-0001
  4.663696E-0001 -2.711298E-0002
  3.078711E+0000 -3.426698E-0001
  1.708137E+0000  2.830649E-0001
 -2.687189E+0000 -3.075283E-0001
 -3.954483E+0000 -2.573576E+0000
  3.084044E+0000 -1.178269E+0000
  2.036740E+0000 -3.801628E-0001
 -1.174746E+0000  1.675593E-0001
 -3.553337E-0001 -1.056275E-0001
  5.332846E-0001 -5.655325E-0001
 -1.039078E+0000 -2.942243E-0001
  5.814987E-0001  3.560329E-0001
  2.447353E-0001  2.869653E-0002
 -4.357182E-0001  4.924805E-0001
  1.355383E+0000  6.706885E-0001
 -6.771928E-0001  1.420756E+0000
 -1.059142E+0000  1.268346E+0000
 -1.819791E+0000  7.069505E-0002
  1.652244E+0000  1.644874E-0001
  8.980569E-0001 -9.881113E-0002
  6.272289E-0001 -2.640343E-0001
  2.429754E-0001 -2.651982E+0000
  4.289611E-0002 -1.892754E+0000
  1.586652E+0000 -1.341105E+0000
  1.659987E+0000 -3.008650E-0001
  7.090913E-0001 -4.263153E-0001
 -1.616997E+0000 -8.333386E-0001
 -1.112057E+0000 -1.210480E+0000
  3.304149E-0001  7.506059E-0001
  3.730195E-0001  5.051307E-0001
  1.274796E+0000 -6.570947E-0001
 -5.298956E-0001 -9.451170E-0001
 -1.273571E-0001 -1.837060E+0000
  2.066632E+0000 -1.467337E+0000
  2.264861E+0000 -1.277960E+0000
 -3.552200E-0001 -6.734321E-0001
 -1.182724E+0000 -1.511283E+0000
 -2.082606E+0000 -8.369991E-0001
  3.050933E-0001 -2.511841E-0001
  8.598512E-0001  1.755970E+0000
 -5.297410E-0002  2.152997E+0000
 -6.887779E-0001 -1.579210E+0000
  2.652537E+0000 -2.385819E+0000
  1.141429E+0000 -7.008342E-0001
  3.660046E-0001 -1.635025E+0000
  5.178708E-0001 -2.759256E+0000
  1.000687E+0000 -1.892969E+0000
  7.036451E-0001 -2.105699E+0000
 -1.222328E+0000 -3.651869E+0000
 -9.118482E-0001 -2.865731E+0000
 -2.081333E+0000 -1.720401E+0000
 -1.073068E+0000 -1.222981E+0000
 -4.848584E-0001  1.638925E+0000
  4.643087E-0001  1.880152E+0000
 -1.563100E+0000  2.078986E+0000
 -1.987100E+0000  8.557279E-0001
 -6.028295E-0001  8.190238E-0001
  3.075622E+0000  7.964889E-0001
  8.284207E-0001  1.473480E+0000
```
