## Supplementary material for "Pervasive false brain connectivity from electrophysiological signals": MahmoudiKarimiCase3-timeseries.txt (part 104 of 133)

```
 -1.714413E+0000 -1.284279E+0000
 -4.733577E-0001  1.437372E+0000
  3.943128E-0001  1.893107E+0000
  4.072998E-0001  1.567861E+0000
  5.108643E-0002 -1.355665E+0000
  8.046163E-0001 -2.196295E+0000
  7.257008E-0001  8.777160E-0001
 -1.341481E+0000  3.168962E-0001
 -4.335319E+0000 -5.470673E-0001
 -2.997903E-0001 -1.194227E+0000
  4.985276E+0000 -3.065155E+0000
  3.466401E+0000  8.720161E-0002
 -1.984476E+0000  1.276602E-0002
 -3.068717E+0000 -1.626412E+0000
 -1.175725E+0000 -2.096143E+0000
 -1.587796E-0001  4.642766E-0002
  3.464221E-0001 -2.695767E-0001
  8.032969E-0001 -2.229182E-0001
  8.077491E-0001 -1.300062E-0001
  1.105987E+0000 -1.396438E+0000
  1.045405E+0000 -6.048788E-0001
 -6.181279E-0001  4.173239E-0001
 -2.104205E+0000 -9.209740E-0001
 -4.511420E-0001 -4.885723E-0001
  2.878561E+0000 -7.889293E-0001
  3.308762E+0000 -1.203619E+0000
 -4.802554E-0001 -1.818516E+0000
 -1.574017E+0000 -2.036585E+0000
  8.743422E-0001 -6.604071E-0001
  1.236306E+0000 -5.329007E-0001
  1.320659E-0002  6.920706E-0001
 -5.277512E-0001 -3.851279E-0001
 -1.085139E+0000  1.043294E+0000
  1.054951E+0000  8.231473E-0001
 -1.292882E-0001 -1.148285E+0000
 -6.530807E-0001 -6.830450E-0001
 -8.601401E-0002 -1.157966E+0000
 -2.048645E-0001 -2.625106E-0001
  6.055953E-0002  6.992977E-0001
 -1.608375E+0000  3.087867E-0001
  3.739566E-0002 -3.576081E-0001
 -1.865767E+0000  5.135757E-0001
 -3.180678E+0000  1.243458E+0000
 -5.084197E-0001  7.824036E-0001
  6.970176E-0001 -4.480823E-0001
 -6.209533E-0001 -1.255282E+0000
 -1.078771E+0000  6.648203E-0001
 -1.115876E+0000 -2.316288E+0000
  2.018065E+0000 -1.624309E+0000
  2.025811E+0000 -1.024609E+0000
 -8.051837E-0001 -7.970080E-0002
 -8.251412E-0001 -1.565161E+0000
 -1.518212E+0000 -2.124812E+0000
 -2.033695E-0001 -3.608680E+0000
  3.454912E+0000 -3.678510E-0001
  7.740722E-0002  1.231655E+0000
 -1.946262E+0000 -6.988268E-0002
 -7.856632E-0001 -2.021059E+0000
  1.559171E+0000 -1.691185E+0000
  6.830917E-0002  1.106024E+0000
 -1.120980E+0000 -6.750616E-0001
  1.243563E+0000  8.697044E-0001
 -2.267549E+0000  9.833128E-0001
 -1.835898E+0000 -6.009929E-0001
  2.913668E-0001 -5.260983E-0001
  1.851743E+0000  2.243088E+0000
 -3.238509E-0002  1.408732E+0000
 -1.217268E+0000  1.625706E+0000
 -9.222560E-0001 -5.861560E-0001
 -5.485048E-0001 -1.298522E+0000
 -6.109114E-0001 -1.193195E+0000
  1.532171E+0000  1.745164E+0000
  1.503957E+0000  1.681805E+0000
 -4.675089E-0001  2.830536E-0001
  2.025950E+0000  1.391638E+0000
  4.969023E-0001  1.617296E+0000
 -1.242700E-0001  4.188272E-0001
  6.511668E-0001 -5.748705E-0001
  8.361932E-0001  1.469255E+0000
  3.332127E-0001  1.293068E+0000
 -8.066709E-0001  1.157624E+0000
  8.455114E-0001  1.745945E-0001
  9.041379E-0001  7.119752E-0001
 -1.193545E+0000  4.982820E-0001
  5.121725E-0002  1.333224E+0000
 -3.339133E-0001  1.585648E+0000
 -1.855246E+0000 -1.775193E-0001
 -3.665286E-0001  1.770075E-0001
  1.753244E+0000  1.184221E+0000
  2.900805E+0000  1.098635E+0000
  1.244121E+0000  1.062305E+0000
 -2.670782E+0000 -2.352864E+0000
 -1.166965E-0001 -7.853762E-0001
 -9.252492E-0001  1.407565E+0000
 -4.881905E-0001  1.941317E+0000
 -8.061125E-0001  2.583329E-0001
  4.204575E-0001 -6.687649E-0002
  3.529403E+0000 -3.751565E-0001
 -3.379307E-0001 -1.368358E+0000
 -5.946691E-0001 -9.072059E-0001
 -6.775631E-0001 -2.382232E+0000
  2.778848E+0000 -1.971083E+0000
  1.607641E+0000 -1.214088E+0000
  1.976395E-0001 -1.200400E+0000
  3.677388E-0001 -1.838277E+0000
 -9.429579E-0001  2.097046E-0001
 -1.737574E+0000 -1.539325E+0000
 -9.237985E-0001 -9.787262E-0001
 -1.550077E+0000  1.633191E+0000
 -1.014222E+0000  1.540521E+0000
 -5.927263E-0001  6.088133E-0001
  1.725832E+0000  4.554333E-0001
  9.752238E-0001  6.132909E-0001
  1.909787E-0001 -2.618805E+0000
 -5.441529E-0001 -2.981333E+0000
  1.513691E-0002 -3.013134E+0000
 -9.087819E-0001 -1.493243E+0000
 -1.370112E-0001 -2.098219E+0000
  1.815619E+0000 -2.913876E+0000
 -9.493752E-0001  2.868740E-0001
 -1.817475E+0000 -5.933493E-0001
 -6.613687E-0001 -6.771819E-0001
  6.163314E-0001 -1.542524E+0000
  2.142379E+0000 -7.054926E-0001
  8.456575E-0001 -8.260237E-0001
 -4.802023E-0001  6.477053E-0001
 -1.518859E+0000 -1.379799E+0000
  1.088989E-0001 -1.426306E+0000
  2.270845E+0000 -3.844937E-0001
  7.464427E-0001  6.515482E-0001
 -1.642940E+0000  1.633743E+0000
 -1.852670E+0000  6.871209E-0001
  1.038881E+0000 -1.327507E+0000
  2.196134E+0000  4.290994E-0002
 -5.405582E-0001 -1.103633E+0000
 -4.922114E-0002 -4.883785E-0001
  6.061757E-0001  2.859270E+0000
 -1.021199E-0001  1.016455E+0000
  7.545488E-0001  1.575340E-0001
 -3.691466E-0001 -4.899922E-0001
 -1.737371E+0000  9.871152E-0001
 -6.944637E-0001  9.027992E-0001
 -1.711526E+0000  9.690585E-0001
  5.887257E-0001  3.725010E-0001
  1.632926E-0002  2.262855E-0001
 -1.096309E+0000 -2.202573E-0001
 -6.584208E-0001 -4.955458E-0001
 -1.906391E+0000 -1.735423E+0000
 -1.009127E+0000 -2.736864E+0000
  1.293140E+0000 -1.514706E+0000
  1.886551E-0001 -3.259380E+0000
  5.830934E-0001 -1.097161E+0000
 -2.986290E+0000 -1.587856E+0000
 -2.994093E+0000 -3.040973E+0000
 -2.707090E-0001 -1.538750E+0000
 -1.037525E-0002  1.004813E+0000
 -8.065439E-0001 -1.495940E+0000
 -2.401274E-0001  1.703380E-0001
 -9.281041E-0001  8.478559E-0002
 -8.183645E-0001 -2.606375E-0001
 -3.624665E-0002 -8.838306E-0001
  6.285116E-0001  6.209237E-0001
  4.190356E-0001  2.471070E+0000
 -1.265415E+0000  6.797040E-0003
  1.368549E+0000  3.257850E-0001
  6.973236E-0001  2.090570E+0000
 -1.970389E+0000  5.998384E-0001
 -1.694014E+0000 -4.320082E-0001
 -4.126321E-0001  1.431119E+0000
 -1.072263E+0000  4.795413E-0001
  2.073147E+0000  1.284748E+0000
  9.993104E-0001  4.459801E-0001
  1.004214E+0000  8.972288E-0002
  2.243830E+0000  2.545825E+0000
 -2.074084E+0000  2.259684E+0000
 -3.841658E+0000  1.699704E-0001
  8.022880E-0001  1.107375E+0000
  2.130894E+0000  1.105103E+0000
 -1.178119E+0000  2.227974E+0000
 -3.506442E+0000  5.451222E-0001
 -8.930791E-0001  8.967661E-0001
  3.902869E-0001  1.108079E+0000
  2.067300E+0000  1.098957E+0000
  1.028469E+0000  2.340786E+0000
  4.290142E-0002  2.434550E+0000
 -1.528288E+0000  1.121678E+0000
  1.785400E+0000  1.366156E+0000
  3.026286E+0000  1.689976E+0000
  1.445430E-0001  1.471466E+0000
 -1.670464E+0000 -7.329601E-0001
 -3.299938E-0002 -3.213266E-0001
  3.152542E-0002  2.452644E-0001
 -1.549017E+0000  1.386783E+0000
 -2.368496E+0000  1.062391E+0000
 -8.228389E-0002  1.217765E-0001
  1.275089E+0000  7.047223E-0001
  2.949160E+0000  1.586042E+0000
 -2.018593E+0000  1.395280E+0000
 -5.005174E-0001 -1.061286E+0000
  1.075106E+0000 -9.691095E-0001
  2.658010E+0000 -4.311216E-0001
  1.298034E+0000 -1.262806E+0000
  1.253587E-0002 -3.140718E+0000
 -8.552779E-0001 -1.610834E+0000
 -1.488705E+0000 -1.233429E+0000
  1.719387E+0000 -1.032921E+0000
  1.314011E+0000 -3.520673E-0001
  9.782485E-0001 -1.666945E+0000
  7.075066E-0001  3.837690E-0001
 -4.362231E-0001 -9.313199E-0001
 -1.476205E+0000  4.998228E-0001
 -1.218949E+0000  9.199704E-0001
 -1.326488E+0000 -9.399620E-0001
 -1.045600E+0000 -8.849742E-0002
 -7.509969E-0001 -3.048335E-0001
  1.412942E-0001  1.015859E+0000
 -7.609778E-0001 -1.446477E-0001
  2.316343E-0001 -9.370598E-0002
  2.397683E+0000 -2.204238E-0002
 -4.937544E-0001 -7.415449E-0001
 -2.045399E+0000  3.119447E-0003
 -4.559673E-0001  1.626047E+0000
 -1.492348E+0000 -1.552731E-0001
  7.728594E-0001 -8.152263E-0001
 -9.719693E-0001 -9.369253E-0001
 -4.338710E-0002 -5.105405E-0001
  1.087374E+0000  2.153575E+0000
 -9.662236E-0001  2.168309E+0000
 -6.825783E-0001  1.718244E+0000
 -5.191377E-0001  2.319197E+0000
 -5.910475E-0001  1.728872E+0000
  1.446124E-0001 -6.849999E-0001
 -9.640185E-0001 -6.742405E-0001
  1.052495E+0000  1.162537E+0000
 -7.087354E-0001  1.952006E+0000
 -7.670261E-0001 -2.710174E+0000
  2.111495E+0000 -8.604366E-0001
 -2.278378E-0001 -7.688410E-0001
 -1.070492E+0000 -4.509625E-0001
 -6.614415E-0001  3.212541E-0001
 -4.033961E-0001 -1.928033E+0000
 -1.208671E+0000  5.661231E-0001
 -9.564974E-0001  1.532440E+0000
 -1.086954E+0000  2.190968E-0001
  2.035281E+0000 -8.533118E-0001
  2.500149E+0000 -1.633348E+0000
 -6.223579E-0001 -2.738417E+0000
 -1.770676E+0000 -2.643832E+0000
 -2.778703E-0001 -1.596355E+0000
  3.061389E-0001 -9.070921E-0001
 -9.667480E-0001  4.988758E-0001
  7.260173E-0002 -1.114260E+0000
  1.466470E+0000 -5.620566E-0001
 -2.551194E-0001  1.070049E+0000
 -4.397103E-0001 -1.087274E+0000
 -4.089459E-0001 -3.693032E-0002
 -5.162253E-0002 -6.972506E-0001
  2.335422E+0000  1.271036E+0000
  7.384622E-0001  4.830303E-0002
  3.278475E-0002  9.579780E-0001
 -3.046443E-0001 -1.394751E+0000
  4.780558E-0001 -3.539221E-0001
 -3.155269E+0000  1.638364E-0001
 -1.170158E+0000 -5.346199E-0001
  3.168031E-0001  2.446091E+0000
 -1.986259E+0000  3.583374E+0000
 -1.287859E+0000  3.083366E+0000
 -6.936995E-0001  2.307679E-0001
  4.160591E-0001  3.733896E-0001
  9.760108E-0001  1.088250E+0000
  6.578183E-0001  1.320625E+0000
 -5.826540E-0001 -1.233419E+0000
 -5.138846E-0001 -1.468224E+0000
 -3.645330E-0001  6.176876E-0001
 -7.846930E-0001  9.980585E-0001
  4.339821E-0001  2.229033E+0000
  3.275225E-0001  2.801300E+0000
 -2.707643E-0002  2.860796E+0000
  2.879720E-0001  2.332953E+0000
  1.029710E+0000  5.748599E-0001
  3.520419E-0001 -3.638749E-0001
  1.464955E+0000 -1.119552E+0000
 -1.001980E+0000 -1.497003E+0000
 -3.934797E-0001 -2.015577E+0000
  1.536113E+0000 -3.515419E+0000
  1.042186E+0000 -2.351595E-0001
 -9.320137E-0001  5.550866E-0001
  2.710789E-0001  5.882444E-0001
 -8.819015E-0001  5.285032E-0001
  3.481257E-0001 -7.652626E-0001
  2.149638E+0000  1.417697E-0001
  7.009591E-0002  1.001809E+0000
 -1.708019E-0002  5.038370E-0001
  6.288421E-0002 -9.273640E-0001
 -2.811584E-0001 -4.878153E-0001
 -1.941139E-0001 -2.284680E-0001
  8.982306E-0001 -2.151860E-0001
  1.058872E+0000 -8.705076E-0001
  1.479166E+0000 -7.606122E-0001
  4.072296E-0001 -1.921279E+0000
  8.420694E-0002 -1.458421E+0000
 -1.293623E+0000 -2.250449E+0000
  2.876055E-0001 -1.241181E+0000
  1.169839E-0001 -6.695092E-0001
  1.746898E+0000 -1.261145E+0000
  8.456310E-0001 -2.393427E+0000
  6.364651E-0001 -7.249607E-0001
 -1.696408E+0000  3.542824E-0001
 -1.994407E+0000 -1.214811E+0000
  2.862223E+0000 -2.826699E+0000
  5.165916E+0000 -2.183990E+0000
  1.161138E+0000  6.878685E-0001
 -2.940404E+0000 -1.580252E+0000
 -2.889358E+0000 -2.441410E+0000
  3.344645E-0001 -2.046333E+0000
  3.940954E+0000 -7.923983E-0001
  3.834551E-0001 -2.183790E-0001
 -1.438780E+0000 -1.469228E+0000
 -9.423140E-0001 -1.604241E+0000
 -1.453027E+0000 -1.228329E+0000
  2.049366E+0000 -9.758720E-0001
  1.205265E+0000  6.666745E-0001
 -6.648328E-0001 -1.282292E+0000
  8.171837E-0001  2.363918E-0001
 -1.811115E+0000  2.330035E-0001
 -1.640462E-0001 -1.154343E+0000
 -1.498910E-0001  3.936724E-0001
  3.767770E-0001 -2.110878E-0001
  1.848622E+0000 -4.514139E-0001
 -4.858838E-0001 -1.889828E-0002
 -1.096808E+0000 -5.280926E-0001
  2.278660E+0000  7.628654E-0001
  1.976738E+0000  1.010215E+0000
 -4.889310E-0001  1.686301E+0000
 -3.838138E+0000  2.270805E-0001
 -2.384410E+0000 -1.065498E+0000
  7.985188E-0001  5.873706E-0001
  2.167774E+0000  8.882988E-0001
  4.661240E-0001  3.936454E-0001
 -2.380981E+0000  1.450218E+0000
 -4.046639E-0001 -1.739280E-0001
 -1.280110E+0000 -8.802856E-0002
 -1.732869E+0000  2.189341E-0001
  1.029927E-0001  1.537179E+0000
  8.944065E-0001  7.444367E-0001
  1.901465E+0000  1.201463E-0001
  1.423974E+0000  5.585248E-0001
 -7.673860E-0001  1.316738E+0000
 -2.240970E+0000  6.699032E-0001
  6.270686E-0001  9.098510E-0001
  1.191679E+0000  9.240168E-0001
 -1.522871E+0000 -3.325798E-0001
 -8.597469E-0001 -1.182057E+0000
  1.403462E+0000 -1.352327E+0000
  2.330172E-0001 -1.872473E+0000
 -1.081713E+0000 -6.686484E-0001
  1.940291E+0000 -1.805704E+0000
  5.259884E-0001 -1.133100E+0000
 -1.375169E+0000 -5.199189E-0001
 -1.368937E+0000 -1.337045E+0000
  1.548339E+0000 -1.298483E+0000
  1.912846E+0000 -2.212675E+0000
  1.455843E+0000 -1.133955E+0000
 -2.253498E-0001 -1.828251E+0000
 -1.013007E+0000 -1.387476E+0000
  3.701321E-0001  1.766043E-0001
 -1.666668E+0000 -5.270144E-0001
 -2.026291E+0000 -9.710807E-0001
 -2.623269E-0001  5.956432E-0001
  8.848905E-0001  1.131422E-0001
  8.528626E-0001 -2.804467E-0001
  1.167183E+0000  5.406045E-0001
 -4.148476E-0001 -4.628784E-0001
  1.013250E+0000 -1.019008E+0000
  2.224172E+0000  1.118881E+0000
  9.875580E-0001 -7.577702E-0001
  8.899278E-0001 -8.703992E-0001
 -1.076456E-0001 -1.210579E+0000
  1.727335E+0000 -2.228291E+0000
  2.735097E+0000 -1.252130E+0000
  1.607992E+0000 -2.702797E-0001
 -1.580209E+0000 -1.699577E+0000
 -1.091810E+0000 -1.530582E+0000
 -7.999525E-0003 -4.232998E-0001
  4.801456E-0001 -1.059358E+0000
 -1.527482E-0001 -8.742837E-0001
 -1.190275E+0000  3.816557E-0001
 -1.730862E+0000 -3.414039E-0002
  9.556242E-0001 -7.396167E-0001
  9.962418E-0001  9.821001E-0001
  1.111352E+0000 -2.153829E+0000
 -1.050084E+0000 -1.406768E+0000
 -4.058138E-0002 -1.981329E+0000
  2.362232E+0000 -1.700428E+0000
  1.494494E+0000 -5.192832E-0001
  6.817358E-0001  4.353841E-0001
 -1.567056E+0000  3.420436E-0001
  3.670289E-0001 -8.444614E-0001
  9.731494E-0001 -1.530774E+0000
  1.748023E+0000 -8.331997E-0001
 -4.112403E-0001 -2.934270E+0000
 -2.188279E+0000 -1.466306E+0000
 -2.194947E+0000 -1.757694E+0000
 -2.276490E+0000 -3.105076E+0000
  1.217127E+0000 -1.725965E+0000
  1.739000E+0000  1.444453E-0001
 -1.262916E+0000  2.639453E-0001
  1.807384E-0001  2.737572E-0001
  6.109512E-0001 -1.699008E+0000
  2.384925E+0000 -2.914924E-0001
  2.920789E-0001  3.380815E-0001
 -8.801827E-0002 -9.962561E-0001
 -2.799821E-0001 -1.103396E+0000
 -6.937891E-0001 -1.125158E+0000
 -1.435540E+0000 -3.403311E-0001
 -9.229517E-0001  9.643990E-0002
 -4.086586E-0002  1.949166E-0001
 -7.214438E-0001 -1.372078E+0000
  7.281055E-0001 -1.044841E+0000
  1.000031E-0001  1.141022E+0000
 -1.065195E+0000  1.682404E+0000
  2.384244E-0001 -8.915904E-0002
  1.547604E-0001 -3.722019E-0001
 -1.600511E+0000 -5.983898E-0002
 -2.484759E-0001 -1.677878E+0000
 -1.915147E-0001 -1.825942E+0000
  1.717159E+0000 -6.747900E-0002
  1.941656E-0001  2.302170E+0000
 -3.069442E+0000  1.066784E+0000
 -3.486686E+0000  9.244605E-0001
 -7.580806E-0001  3.578724E-0001
  9.501445E-0001 -9.322304E-0002
  3.792812E+0000  5.706149E-0001
 -6.794659E-0001  1.452032E+0000
 -2.236052E+0000 -8.291528E-0001
  8.288909E-0001 -3.639925E-0001
  7.262706E-0001  1.767144E+0000
 -2.754198E-0002  1.240806E+0000
 -3.456739E-0001  7.344606E-0001
  5.846693E-0001 -1.179461E-0001
  2.411738E-0001 -1.611362E+0000
  5.482185E-0002 -9.434278E-0002
 -1.686260E+0000  7.134937E-0001
 -1.833477E+0000 -1.010129E+0000
  1.571380E+0000 -1.914756E+0000
  7.954018E-0001  2.709349E-0001
  1.178077E+0000  3.281767E-0001
 -1.937436E+0000  2.053618E-0002
 -2.139023E+0000  3.347518E-0001
 -5.394205E-0001  7.818196E-0001
  2.271990E+0000  6.493959E-0001
  1.924971E+0000 -5.073412E-0001
  1.189621E+0000  4.359026E-0001
 -1.394377E+0000  7.579110E-0002
 -2.148192E+0000 -2.513327E+0000
  1.449951E-0001 -2.037860E+0000
  2.145359E+0000  2.806823E+0000
 -1.307717E+0000  9.331841E-0001
 -3.118940E+0000 -5.042968E-0001
  1.100530E-0001 -1.206227E+0000
  1.662517E+0000 -8.852686E-0001
 -1.690132E-0002  4.218629E-0001
  4.963921E-0001 -2.037970E+0000
 -6.915696E-0002  4.279263E-0001
 -1.580964E+0000  9.792236E-0001
 -1.564134E+0000  4.094670E-0001
  4.588879E-0001 -3.257908E-0001
  9.784176E-0001  2.015573E+0000
 -1.064144E+0000  3.933637E+0000
 -7.755066E-0002  1.350325E+0000
  3.501718E+0000 -2.350563E-0001
  1.127621E+0000  1.082755E+0000
 -9.078717E-0001 -2.500239E+0000
  2.592377E-0001 -3.126882E+0000
  2.282157E+0000 -4.121145E+0000
 -4.689169E-0001 -1.544239E+0000
  4.616016E-0001 -1.982029E+0000
 -1.392219E-0001 -6.668520E-0001
 -2.012072E+0000 -1.570343E+0000
 -3.610491E-0001 -7.229534E-0001
 -8.166750E-0001  5.878378E-0001
  1.594879E+0000  4.041303E-0001
  1.036745E+0000 -1.204479E+0000
  5.716422E-0001  1.219735E+0000
  1.285411E+0000 -9.192263E-0001
 -1.129807E+0000  9.799244E-0002
 -9.490038E-0001  3.249225E-0001
  3.263188E-0001  9.328380E-0001
 -2.816515E-0001  2.362744E-0001
  1.983761E+0000  1.230787E+0000
  5.087672E-0001 -1.492614E+0000
  1.130251E+0000  1.667074E-0001
 -1.752437E+0000  3.395516E-0001
 -2.471553E-0001  1.609559E-0001
  2.253005E+0000  4.154418E-0001
  1.299221E+0000  1.983132E-0002
 -1.952042E+0000 -6.202920E-0001
 -9.847568E-0001 -9.215696E-0001
  2.012233E+0000  1.008739E-0001
  8.255225E-0001  1.301713E+0000
 -5.087976E-0001  4.734823E-0001
 -2.277225E-0001 -9.747828E-0001
  2.099155E-0001 -1.079574E+0000
  9.471086E-0001 -2.108505E+0000
  6.797518E-0001  6.333791E-0001
 -7.867399E-0001 -1.653598E-0001
 -7.574886E-0001 -2.101523E-0001
 -3.886182E-0001  2.271919E+0000
 -1.439188E+0000  3.717319E+0000
 -3.397550E-0001 -4.086548E-0001
 -2.066289E-0001  3.300426E-0001
  1.308306E+0000 -2.581898E-0001
  2.067176E+0000 -1.691524E+0000
  1.041380E+0000 -4.284380E-0001
 -1.422273E+0000  9.532933E-0001
 -1.876149E+0000 -7.563284E-0001
  1.168916E+0000  1.161587E+0000
 -7.550351E-0001  8.127046E-0001
 -1.144776E+0000  1.259969E+0000
 -1.580055E+0000  1.734705E+0000
  1.058209E+0000  1.438709E+0000
  9.389836E-0001  4.994169E-0001
  2.772696E+0000 -1.732521E+0000
  1.497153E+0000  8.964389E-0001
 -3.595844E+0000  2.141532E+0000
 -3.218953E+0000  1.566384E-0001
 -3.279213E-0002 -1.893923E+0000
  2.751958E+0000  7.367756E-0001
 -3.671319E-0001 -5.324820E-0001
 -1.333976E+0000 -1.263530E+0000
  6.781367E-0001  6.162555E-0002
 -2.251171E+0000  1.014880E+0000
 -2.611350E-0001  5.620499E-0001
  6.995097E-0001  1.060058E+0000
  1.447253E+0000  2.588286E+0000
 -1.236129E+0000  9.352188E-0002
  2.099985E-0001 -2.182867E+0000
  1.349849E+0000 -1.412244E+0000
 -3.627207E-0001 -1.151624E+0000
 -2.184029E+0000  1.092816E+0000
 -2.104277E+0000 -2.842768E-0001
  1.330925E+0000 -7.173441E-0001
  2.407203E+0000  1.392544E+0000
  9.401786E-0001  2.110296E+0000
 -1.796963E+0000  1.582394E+0000
 -1.230898E+0000 -1.438085E+0000
  5.518110E-0001 -3.489991E+0000
  1.371668E+0000 -3.803605E+0000
 -1.218281E+0000 -2.601119E+0000
 -1.894764E+0000 -1.434535E+0000
  7.561566E-0001 -1.810086E+0000
 -5.769526E-0001  1.472751E+0000
 -1.837635E+0000  2.255591E+0000
  1.997701E+0000  8.881742E-0001
  3.034465E+0000  5.808867E-0001
  2.375647E+0000 -1.281540E+0000
  1.416319E+0000  1.344653E-0001
 -2.822887E-0001  9.182681E-0001
  2.932601E-0001  7.152560E-0002
  3.056924E+0000  1.494298E+0000
 -8.721138E-0001  6.674991E-0001
  1.029169E+0000  2.227976E-0001
 -7.212840E-0001 -3.980375E-0001
  1.836711E-0001  1.087778E+0000
 -1.199176E+0000  5.044613E-0001
 -3.233492E-0001  1.097831E+0000
 -1.277411E+0000  9.465063E-0002
 -4.810666E-0001  1.190263E-0001
  1.942761E+0000  7.340480E-0001
  9.636404E-0001  9.307844E-0001
 -5.884750E-0001  1.186651E-0001
  1.157630E+0000  1.823973E-0002
  2.999029E-0003  1.351578E+0000
  7.850380E-0001  6.799889E-0001
  1.801930E+0000  7.271019E-0001
  6.458066E-0001  8.516550E-0001
 -7.758726E-0001  8.671221E-0001
 -5.933548E-0001  5.369775E-0002
 -2.200334E-0001  1.348670E+0000
  5.175444E-0001  3.933516E-0002
  3.113319E+0000  1.589370E+0000
 -1.476687E+0000  9.024962E-0001
 -1.726755E+0000 -1.070840E+0000
 -7.757886E-0001 -1.314259E+0000
 -1.531069E+0000 -4.041115E-0001
 -1.089293E+0000 -8.718177E-0001
  2.274923E-0001 -2.622883E+0000
  1.686736E+0000 -2.192333E+0000
  1.094228E+0000  1.011012E+0000
 -1.633581E+0000  5.299692E-0001
 -3.853254E+0000 -5.722201E-0001
  7.262681E-0002 -1.504709E+0000
  2.673028E+0000 -8.625944E-0001
  1.458349E+0000  9.605002E-0001
 -1.522719E+0000  2.980758E-0002
  5.269147E-0001 -9.966664E-0001
  3.369785E+0000 -9.640296E-0001
  2.661552E+0000 -2.056275E-0001
 -3.748999E-0001 -1.858163E+0000
  2.369999E-0001 -2.227497E+0000
 -1.337585E+0000 -1.973420E-0001
  2.312735E-0001 -1.426453E+0000
 -1.458940E-0001  9.085318E-0002
  1.353797E+0000  3.159093E-0001
  3.460639E-0001  2.032585E-0001
 -5.969214E-0001  1.365684E+0000
  2.605430E-0001  4.569517E-0001
 -5.685862E-0002 -2.438520E+0000
  1.186419E+0000 -1.566575E+0000
  2.014955E+0000 -8.155385E-0001
  1.108626E+0000 -7.234853E-0001
  3.646880E-0001  2.058840E-0001
 -9.643330E-0001 -7.420805E-0001
 -2.142123E+0000 -1.359075E+0000
  1.714555E-0001 -2.109952E-0001
  7.127049E-0001  6.517841E-0001
  1.670729E+0000  5.861145E-0001
  1.853131E-0002  2.560666E-0001
 -1.539714E+0000 -3.621315E-0001
 -7.146277E-0001  5.088846E-0001
  1.324301E+0000 -7.748610E-0001
  1.285677E+0000  2.855078E-0001
  3.378639E+0000  6.255349E-0001
  1.417187E+0000  4.762859E-0001
 -5.594575E-0001  1.477737E+0000
 -1.386823E+0000  1.376083E+0000
 -5.682402E-0001 -4.097628E-0001
  2.912194E+0000 -1.182719E+0000
  6.863966E-0001  9.979963E-0001
 -1.985946E+0000 -2.387627E-0002
 -1.656171E+0000 -8.199739E-0001
 -1.875300E-0001  1.405959E+0000
  1.672892E+0000  6.886314E-0001
 -8.869661E-0001 -5.996259E-0001
 -2.309603E-0001  6.317749E-0001
 -2.329559E+0000  1.490850E-0001
  7.290234E-0001 -1.509453E+0000
 -1.553938E-0001 -1.653055E-0001
  4.146793E-0001  7.323169E-0001
  5.544392E-0001 -5.417447E-0001
 -6.118268E-0001 -1.786508E+0000
 -1.936099E+0000 -1.997467E+0000
 -9.640442E-0001  3.785467E-0001
 -1.114174E+0000  1.591313E-0001
 -1.670710E+0000  6.051807E-0001
  2.170395E+0000  7.044545E-0001
  1.325729E+0000  2.076588E+0000
 -7.874318E-0001  9.974356E-0001
 -3.093699E-0001  1.198719E+0000
  4.207372E-0001  1.456044E+0000
  4.107511E-0001 -1.918565E-0001
 -2.066037E+0000 -8.622053E-0001
  2.203001E-0001 -2.496128E-0001
  1.115630E+0000 -1.577440E+0000
  1.605349E-0001 -3.584889E-0001
  3.576618E-0001 -2.082526E+0000
  5.542091E-0001 -2.701810E+0000
  4.607232E-0001 -9.435552E-0002
 -5.989823E-0001  7.082154E-0001
  7.135440E-0001  1.549519E+0000
  2.519545E-0003  5.364928E-0001
 -1.292334E+0000 -1.684390E+0000
  2.184239E-0001 -8.633563E-0001
  1.035815E+0000 -8.996934E-0001
  4.050701E-0001 -2.400494E-0001
 -4.809740E-0001 -2.421736E+0000
  2.415938E+0000 -2.551199E+0000
  1.430489E+0000  7.147155E-0002
 -2.227966E+0000  6.824494E-0001
  3.533544E-0002 -1.264476E+0000
 -2.000309E+0000  1.338157E+0000
 -1.587606E+0000  3.324155E+0000
  8.681445E-0001  2.927701E-0001
  1.869956E+0000  6.244535E-0001
  1.443260E-0001 -6.526268E-0001
 -1.332147E+0000  2.853653E-0001
  5.366356E-0001  1.806603E-0001
 -2.224452E+0000  2.219634E-0001
  7.713102E-0001  2.038173E+0000
  9.454727E-0001  5.758216E-0001
 -1.429233E+0000  1.291018E-0001
 -2.102028E+0000 -1.226143E+0000
 -2.932190E-0001 -1.889411E+0000
  1.415549E+0000 -4.500589E-0001
 -1.046657E+0000 -1.058786E+0000
 -2.588496E+0000 -3.575597E+0000
 -1.327240E+0000 -3.412783E+0000
  7.748335E-0001  8.788407E-0001
  7.255019E-0001  1.708981E+0000
  9.956220E-0001  9.250331E-0001
  5.450841E-0001  9.612366E-0001
 -5.441185E-0001  1.058399E+0000
 -1.328829E-0002  2.110942E-0001
 -8.553776E-0001  6.516408E-0001
 -8.877128E-0001 -7.637009E-0001
  1.275735E-0002 -6.560343E-0001
 -7.169663E-0001  1.424328E+0000
 -1.243281E+0000 -1.051776E+0000
  9.232180E-0001 -1.275622E+0000
  8.962360E-0001  7.164959E-0001
 -8.631855E-0001 -1.544228E+0000
 -3.109072E-0002  1.397115E-0001
  2.334215E-0001 -6.513948E-0001
  6.087293E-0001 -2.669933E+0000
 -2.771405E-0002 -1.514807E+0000
 -2.583770E+0000  1.491678E+0000
 -7.824318E-0001  1.740460E+0000
  1.258834E-0001 -1.135747E+0000
  2.031563E+0000  4.254621E-0001
  7.247648E-0001 -5.228974E-0001
 -1.797784E+0000  3.724306E-0001
 -1.175808E+0000 -2.414178E-0001
 -2.240500E-0001 -1.361046E-0001
  2.389376E+0000  6.745089E-0001
  1.690365E+0000  3.981033E-0002
  9.891763E-0001 -2.308136E+0000
  1.590195E+0000 -7.070230E-0001
  9.382044E-0001  6.861622E-0001
 -6.555026E-0001 -1.022881E+0000
  8.078324E-0003 -1.272344E+0000
  2.311413E+0000 -1.709768E+0000
  9.239648E-0001 -1.509208E+0000
 -1.285412E+0000  1.033908E+0000
 -1.023302E+0000 -1.742399E+0000
  1.264607E+0000 -1.090058E+0000
  2.743737E+0000 -1.370947E-0001
 -7.401701E-0001  9.766291E-0001
  6.611433E-0001 -1.113284E+0000
  1.131650E+0000 -5.171822E-0001
  8.844999E-0001 -2.582130E-0001
 -2.278168E+0000 -3.806299E-0002
 -2.324655E-0001 -2.252122E+0000
 -3.299990E+0000 -7.884105E-0001
 -1.056162E+0000 -3.955489E-0001
  3.738407E+0000  3.219964E-0001
  3.462511E+0000  1.964282E+0000
  7.766397E-0001  2.673647E+0000
  6.734590E-0001  8.724839E-0001
  1.734927E-0001  5.658548E-0001
 -1.565900E+0000 -3.046529E-0001
  2.731208E-0001  3.512248E-0001
  1.504691E+0000 -9.556673E-0001
  5.712950E-0001 -5.387505E-0001
  3.025394E-0001 -4.256010E-0001
 -2.906164E+0000  4.654954E-0001
 -1.782033E+0000  1.307306E-0001
  3.050095E-0001  8.284190E-0002
  8.639209E-0001  6.378279E-0001
 -1.246771E+0000  3.716445E-0001
 -1.447983E+0000 -1.693391E+0000
  1.208437E+0000 -1.770866E+0000
  4.250836E-0001 -2.012161E+0000
 -8.078461E-0001 -3.926619E-0001
 -1.280258E-0001 -3.212128E+0000
  2.529941E+0000 -9.478132E-0001
  2.158196E+0000  2.261854E-0001
 -2.136697E+0000 -7.899840E-0001
 -6.232791E-0001  3.182147E-0001
 -3.330480E-0001  8.980779E-0001
  1.874560E+0000 -1.650027E+0000
  1.078291E+0000  9.361828E-0001
 -2.278809E-0001  1.298720E+0000
  7.616532E-0001  4.786812E-0001
  1.684194E+0000 -4.801671E-0002
  1.355928E+0000 -1.622959E+0000
  1.219293E+0000 -1.001076E+0000
  2.260654E-0001 -1.544536E+0000
  2.464324E+0000 -6.151702E-0001
  4.835105E-0001  5.330583E-0001
 -1.205718E-0001  8.164211E-0001
 -4.539174E-0001  6.816468E-0002
  7.404005E-0001 -1.230570E+0000
  6.128748E-0001 -6.003041E-0002
 -1.941683E+0000 -1.310986E+0000
  3.981217E-0001  2.408571E-0001
  1.119128E+0000  3.075284E-0001
 -4.173182E-0001  1.453975E+0000
 -9.509773E-0001  1.397668E+0000
 -2.475753E-0001  1.763091E+0000
 -3.412256E-0001 -4.759702E-0001
 -1.813142E-0001 -7.850776E-0001
  2.979916E-0002 -1.011143E+0000
  3.141921E-0001 -2.042278E+0000
 -1.579401E+0000 -2.784972E+0000
 -1.264616E+0000 -4.851691E+0000
  1.175818E+0000 -1.442783E+0000
  2.232029E+0000  5.599132E-0001
 -2.126305E+0000  4.797794E-0001
 -2.296727E+0000  9.804198E-0001
 -1.321432E+0000 -7.741697E-0002
  6.147992E-0001 -5.841498E-0001
  1.665023E+0000 -1.756116E+0000
 -9.404510E-0001 -2.646120E+0000
 -3.649199E-0001  1.867677E+0000
 -1.622025E+0000 -7.976410E-0001
 -8.398357E-0001  1.826585E-0001
 -1.248861E+0000 -9.104411E-0001
 -1.308069E+0000  7.504461E-0001
  1.007340E+0000  7.074254E-0001
  3.775929E+0000  5.559010E-0001
  2.904929E+0000 -2.711955E-0001
 -1.508055E+0000 -2.585801E+0000
 -1.163977E+0000 -1.891319E+0000
  1.080262E+0000 -1.328044E+0000
 -1.133003E+0000  1.332519E+0000
 -3.129261E+0000  3.090956E-0001
 -2.758553E+0000 -1.952790E+0000
  3.159554E-0001  1.539939E+0000
  2.063423E+0000  5.084210E-0001
  1.357920E+0000  1.082754E+0000
 -2.097496E+0000 -2.127379E-0001
 -1.037972E+0000  4.227555E-0001
  2.831691E+0000  1.353266E-0002
  1.462380E+0000  7.817610E-0001
 -2.945778E-0001  2.535768E+0000
 -4.181873E+0000  2.291466E+0000
 -1.475717E+0000  1.095032E+0000
 -9.064086E-0001 -7.449999E-0001
  1.557202E+0000  2.959638E-0001
 -7.196466E-0001 -1.074651E+0000
 -1.390956E+0000  3.643338E-0001
  8.071221E-0001 -2.242445E+0000
  4.728794E-0001 -1.797984E+0000
  9.520180E-0001 -1.225764E+0000
 -7.986385E-0002  8.806075E-0002
  1.493982E-0001 -2.376183E-0001
 -1.103612E+0000  1.472926E-0001
  6.725363E-0001  8.437766E-0001
 -3.587822E-0001  1.235672E+0000
  9.583026E-0001  1.307918E+0000
 -2.415742E+0000  8.239503E-0001
 -1.046714E+0000 -1.021735E+0000
  2.631709E+0000 -1.810814E+0000
  1.981763E+0000 -1.328396E+0000
  1.813749E+0000 -1.444095E+0000
 -4.517248E-0001 -2.102160E+0000
  1.257747E-0001  7.579846E-0001
  2.770766E-0001  2.336259E+0000
 -1.787098E+0000  1.740535E+0000
  1.135187E+0000 -4.972817E-0001
  8.924440E-0001 -1.311500E+0000
 -6.857385E-0001 -1.675454E+0000
  5.171327E-0001 -3.529384E-0001
  1.438013E+0000 -3.670406E-0001
  1.118841E+0000  8.698209E-0001
 -7.354774E-0001 -4.275037E-0001
 -8.920926E-0001 -2.160055E+0000
  1.502606E+0000 -2.231012E+0000
  2.244233E-0001 -3.093374E+0000
  1.137138E-0001 -2.087327E+0000
 -1.767628E+0000 -1.569869E+0000
 -3.579599E+0000 -9.759227E-0001
  1.063522E-0001 -1.195597E+0000
  1.900082E+0000  9.565388E-0001
  5.895032E-0001  1.294215E+0000
  2.621833E-0001 -1.072550E+0000
 -5.088158E-0001 -2.237704E+0000
  1.654571E+0000  4.043986E-0001
  2.491970E-0001 -7.730136E-0001
 -3.935073E-0001 -1.142395E+0000
  1.039474E-0002 -2.316259E-0001
  4.903941E-0001  3.699308E-0001
  1.244960E-0001  4.155135E-0001
 -2.093859E+0000  1.819742E-0001
 -1.787766E-0001  3.471648E-0001
  1.148369E+0000 -7.208502E-0002
  1.301432E+0000 -1.412693E+0000
 -1.653411E+0000 -1.868324E+0000
 -1.538297E+0000 -1.968125E+0000
  1.373470E-0001 -2.292508E+0000
  3.106710E-0001  9.033901E-0002
  3.335058E-0001 -7.542663E-0001
 -2.154942E-0001 -2.105582E+0000
  8.532044E-0001 -7.323611E-0001
 -1.131786E+0000 -1.044323E+0000
 -4.139817E-0001 -2.200667E+0000
 -3.051505E-0001 -5.746439E-0001
  1.650587E-0001 -2.498175E+0000
 -1.484891E+0000 -2.279253E-0001
 -1.316545E+0000  2.777024E-0002
 -3.758275E-0002  7.156988E-0001
 -4.341281E-0001  6.380898E-0001
 -1.685184E+0000  4.202780E-0001
  1.983987E-0001 -1.231904E+0000
  1.071524E+0000 -1.769798E+0000
  2.565023E-0002  1.122866E+0000
 -2.657903E-0001  1.964575E+0000
 -6.008948E-0001  3.915534E-0001
 -9.122397E-0001  7.696115E-0002
 -2.837534E-0001 -4.509174E-0001
  1.100667E+0000  5.186889E-0001
  7.345437E-0001  9.061869E-0001
  1.115175E+0000 -4.929390E-0001
  1.521913E-0001 -1.017496E+0000
  1.038377E+0000 -1.141154E+0000
  2.726870E+0000 -1.912301E-0001
 -3.002416E+0000  1.120321E+0000
 -1.438291E+0000 -2.633089E+0000
  1.468457E+0000 -2.589405E+0000
  2.778509E+0000 -3.341493E-0001
 -3.329275E-0001  2.525948E-0001
 -1.667161E+0000 -1.547390E+0000
  1.347433E+0000 -1.910865E+0000
  1.799498E+0000  1.394687E+0000
 -2.886227E-0001  1.768574E+0000
 -1.998510E+0000  2.371363E+0000
 -9.388502E-0001  8.767897E-0001
  1.582928E+0000 -8.688130E-0002
  1.363097E+0000  1.140938E+0000
 -9.246831E-0001  5.739649E-0001
 -1.611613E+0000  4.413626E-0002
  3.938930E-0001 -1.559466E-0001
  1.478506E+0000 -1.059074E+0000
  1.211429E+0000 -3.365824E+0000
  4.761898E-0001 -1.897710E+0000
  9.491638E-0001 -8.861170E-0001
 -1.778336E-0001 -1.847101E+0000
  1.507909E+0000 -2.948138E+0000
  8.259075E-0001 -8.603136E-0001
 -1.580975E+0000  2.127674E-0001
 -3.333729E-0001  2.912815E+0000
 -1.270895E+0000 -6.196268E-0001
  7.947936E-0001  1.820571E+0000
  1.636730E-0001  2.707019E+0000
  1.580180E+0000  1.971532E+0000
  5.243912E-0001  2.761873E+0000
 -1.455866E+0000  8.554240E-0001
  9.823283E-0001  1.611000E+0000
  8.684327E-0002  8.497272E-0001
 -5.225714E-0002 -1.719849E+0000
  2.552178E+0000 -1.789657E+0000
  5.942228E-0003 -7.010616E-0001
 -9.622656E-0004 -2.045355E-0001
 -5.909953E-0001 -1.269843E-0001
 -1.115425E+0000  7.181895E-0001
  1.269996E+0000 -1.017710E-0001
  2.559530E+0000  1.558713E+0000
  8.276357E-0002  1.683007E+0000
 -2.936435E+0000 -1.081643E+0000
 -2.887678E+0000 -1.114651E+0000
 -1.178125E+0000 -2.879794E+0000
  2.219609E+0000 -1.354986E+0000
  1.949666E+0000 -2.323956E+0000
 -5.904884E-0001 -1.475154E+0000
 -1.078419E+0000 -4.616665E-0001
  3.764474E-0001 -7.564685E-0001
 -3.423280E-0001  2.958641E+0000
  4.853165E-0001  1.824363E+0000
  3.510711E-0001  3.081372E+0000
 -5.157907E-0002  8.334805E-0001
 -7.319741E-0001  6.770079E-0001
 -4.026200E-0001 -3.141059E-0001
 -2.892881E+0000  5.331372E-0001
 -6.555661E-0001  4.087202E-0001
 -2.150271E-0001  8.261059E-0001
  8.457334E-0001  1.172648E+0000
  6.092437E-0001  4.437015E-0001
  9.683870E-0001 -3.336181E-0001
  7.112341E-0001 -5.353647E-0001
  2.954011E-0001  8.238348E-0001
  7.029209E-0001  2.274733E+0000
  6.186503E-0001 -2.189897E-0002
  1.546477E+0000  1.316794E+0000
  6.762777E-0001  3.543488E-0001
 -5.667162E-0001  2.207984E+0000
 -1.963485E+0000  4.221735E-0001
 -1.414672E-0001 -3.567624E-0001
  1.305175E+0000  1.482046E-0001
  1.087306E+0000  1.475854E+0000
 -2.390865E+0000  8.688780E-0001
 -9.744676E-0001 -6.991545E-0001
  4.285461E-0001  7.276549E-0001
  2.189941E+0000  6.190534E-0001
  3.155939E+0000  1.083780E+0000
 -4.543668E-0002  1.148176E+0000
 -1.090541E+0000  3.193892E+0000
 -1.239188E+0000  1.286982E+0000
 -4.466080E-0002 -9.576226E-0002
  6.312175E-0001 -2.867821E-0001
 -1.161950E-0001  1.259998E+0000
 -6.609778E-0001  6.017476E-0001
  3.160568E-0001  3.493022E-0001
  1.699541E+0000  1.062880E-0001
  1.998657E+0000 -4.824922E-0001
  9.981808E-0002  3.425120E-0001
 -1.586311E+0000  2.666886E-0001
 -2.923265E+0000 -2.395165E+0000
  3.993457E-0002 -2.349799E+0000
  2.612469E+0000 -2.517313E+0000
  1.411251E+0000 -1.109679E+0000
  3.739958E-0001  6.932887E-0001
 -9.338449E-0001  9.372600E-0001
 -5.952095E-0001 -9.406364E-0002
  2.059382E-0001  1.054584E+0000
 -1.015984E+0000  1.625557E+0000
 -2.533458E+0000  2.297899E-0001
 -6.986471E-0001  4.680179E-0001
  1.806710E-0001 -2.225579E-0001
  8.483481E-0001 -1.591766E+0000
  2.312501E-0001 -8.440946E-0002
 -2.214354E-0001  8.767346E-0001
 -1.488017E+0000  7.226682E-0001
 -1.588641E+0000 -1.088615E-0001
  9.959633E-0001  7.845747E-0001
  8.223004E-0001  4.944803E+0000
 -4.961762E-0001  2.349795E+0000
  1.445922E+0000 -4.226104E-0001
  2.027341E+0000 -1.390507E+0000
 -5.028411E-0001 -6.641513E-0001
 -2.652687E+0000 -2.327706E+0000
 -6.501572E-0001 -9.558453E-0001
  2.863110E+0000 -4.607542E-0001
  1.893793E+0000  3.855052E-0001
  4.483256E-0001 -1.801447E-0002
  8.441395E-0002  4.386452E-0002
  5.854185E-0001  7.347307E-0001
  2.359075E-0001 -1.452442E-0001
 -3.005244E-0001 -1.097156E-0001
  4.479008E-0001  1.319732E+0000
  3.947053E-0001  2.072628E+0000
  1.296376E-0001  4.184219E-0001
  8.491698E-0001 -6.497916E-0001
  1.643241E+0000 -2.535416E+0000
  1.744471E-0001 -4.468759E-0001
  3.413848E-0001  2.409942E+0000
 -2.733414E-0001  5.252891E-0001
 -9.886997E-0001 -1.118122E+0000
 -1.625369E+0000  4.750681E-0001
  6.648824E-0001  2.102343E+0000
  2.944831E+0000  7.109195E-0001
  1.179322E+0000  1.256795E+0000
  1.527817E-0001  1.877657E+0000
 -9.849227E-0001 -2.964766E-0002
  5.127689E-0001  4.336273E-0001
 -1.190071E+0000 -3.579908E-0001
 -2.840124E+0000 -1.277745E+0000
 -2.389949E-0001  5.102059E-0001
 -1.460454E+0000  4.274531E-0001
  7.415265E-0001 -2.013149E+0000
  1.712820E+0000  5.836265E-0001
 -2.678039E+0000 -8.503123E-0001
  2.703828E-0001 -1.809946E-0002
  3.788973E-0001 -5.398177E-0001
 -1.839379E+0000  1.505168E+0000
 -7.186065E-0002  1.024786E+0000
 -4.293961E-0003  2.825939E+0000
 -6.711390E-0001  1.788934E+0000
 -5.732919E-0001  1.517864E+0000
 -5.480550E-0001  9.250952E-0001
 -3.450411E+0000 -2.446993E-0001
 -2.478922E+0000  1.734775E+0000
  9.665218E-0001  8.068638E-0001
  1.525919E+0000  1.512370E+0000
  1.534122E-0001  8.418259E-0001
 -1.246523E+0000  1.333406E-0001
  6.709124E-0001 -1.518187E+0000
  1.440397E+0000 -2.075975E-0001
  8.357745E-0001 -6.915472E-0001
 -9.738777E-0001 -1.655277E+0000
  3.212044E-0001 -1.387411E+0000
 -1.003325E+0000 -1.796015E-0001
 -2.078365E+0000  1.741752E+0000
 -1.281175E+0000 -3.882496E-0001
  1.604845E+0000 -4.623996E-0001
 -7.856185E-0001 -6.397008E-0001
 -1.372792E+0000 -1.338382E-0001
  7.124653E-0001  7.121600E-0001
  4.961171E-0001  3.274825E-0001
 -5.979041E-0002  6.006381E-0001
 -1.088563E+0000  3.736050E-0001
  8.262369E-0001  9.404953E-0001
  1.323093E+0000  1.833973E+0000
 -1.931875E+0000  1.314693E+0000
 -1.931475E+0000 -7.743556E-0001
  3.839760E-0001 -2.263648E+0000
  1.792444E+0000  8.922164E-0001
  1.496330E+0000 -5.441909E-0001
  1.546598E+0000 -6.406670E-0001
  1.413733E+0000 -4.068147E-0001
 -1.189786E+0000  1.407330E-0002
 -3.709403E-0001 -1.077579E+0000
  1.322103E+0000 -5.082215E-0001
  1.603347E+0000 -6.641686E-0001
 -9.866685E-0001 -1.140737E+0000
 -2.259414E+0000 -1.592091E+0000
  6.388050E-0001 -3.621082E+0000
 -7.696595E-0001  4.969634E-0001
 -1.555496E+0000 -1.079476E+0000
  1.927216E-0001  1.838820E-0001
  4.397629E-0001  7.866101E-0001
 -7.441160E-0001  5.493837E-0001
 -2.206706E+0000 -1.570032E+0000
  8.049996E-0002 -3.566007E+0000
  2.111700E+0000 -2.105182E+0000
  1.550465E+0000 -1.023910E+0000
 -2.464541E+0000 -1.811023E+0000
 -3.341808E+0000 -1.594588E+0000
 -9.427837E-0001  5.719313E-0002
 -2.250298E-0001  1.139357E+0000
  8.248102E-0001  9.709844E-0001
  2.505158E+0000 -3.628635E-0001
  2.138242E+0000 -1.982629E-0001
  2.059554E-0001 -8.880388E-0001
 -4.846266E-0001  2.796619E-0001
 -2.728254E+0000 -1.186173E-0001
 -1.743736E+0000  6.005980E-0001
  3.240404E-0001 -1.721092E-0001
  1.048750E+0000 -5.315127E-0001
 -6.485324E-0001  1.170176E-0001
 -1.468270E+0000  1.913994E-0001
 -9.373866E-0001  3.242335E-0001
  8.098513E-0001 -7.714647E-0001
  1.562693E+0000  2.779252E-0001
 -8.662131E-0002  1.297337E+0000
 -1.343889E+0000  1.176051E+0000
  8.903924E-0001 -1.424696E+0000
  1.335029E+0000 -7.248515E-0001
  3.680491E-0002  3.805023E-0001
 -6.894883E-0002 -7.248289E-0001
  2.142881E+0000  1.909501E+0000
  1.267314E+0000  2.926436E+0000
 -1.382303E+0000  1.009086E+0000
 -3.936304E-0001  9.214941E-0001
  4.312484E-0001  1.907048E-0001
 -1.105371E+0000 -7.034661E-0002
 -7.723246E-0001 -8.578740E-0001
  3.219725E+0000  5.602490E-0001
  1.366207E-0001  2.497354E-0001
  1.530739E+0000 -3.685548E+0000
  1.366262E+0000 -2.179710E+0000
  3.964759E-0001 -1.937279E+0000
 -2.607981E+0000 -4.829480E+0000
 -6.614686E-0001 -2.516271E+0000
  2.183746E+0000 -6.694197E-0001
 -1.025665E+0000 -1.229007E+0000
 -5.544008E-0001 -5.574979E-0001
 -2.050609E+0000 -1.776676E+0000
 -4.239748E-0001 -2.873298E+0000
 -1.846961E+0000 -1.275930E+0000
 -1.507491E+0000 -8.410090E-0002
 -2.782360E+0000 -1.622849E+0000
 -2.291477E-0001 -5.135589E-0001
  1.071078E+0000  5.093231E-0003
 -1.030942E+0000 -1.344627E+0000
 -5.191622E-0001 -1.309621E+0000
  5.158328E-0001 -4.061718E+0000
  1.276359E+0000 -1.291193E+0000
  1.023120E+0000  4.082713E-0001
 -2.105111E+0000  1.032855E+0000
 -2.986453E-0001 -6.033558E-0001
 -2.990188E-0001  1.916167E-0001
 -2.734959E-0001 -2.933517E-0001
  7.996111E-0001 -3.214125E-0001
  7.339733E-0001 -6.200872E-0001
 -1.640842E+0000 -8.035039E-0001
 -4.409685E-0001 -6.509583E-0001
  1.195085E-0001  1.070566E+0000
  4.431065E-0001  1.014181E+0000
  9.905589E-0001  7.420039E-0001
  1.226408E+0000 -4.911690E-0001
  1.806596E+0000  1.614785E+0000
  1.722049E-0001  6.501442E-0001
 -2.765360E-0001 -7.049740E-0001
  3.171792E+0000 -1.472200E+0000
  4.452254E+0000 -1.200676E+0000
 -1.656991E-0001 -9.214833E-0001
 -2.430814E-0001 -9.932783E-0001
  2.763177E-0001 -1.307364E+0000
  1.292285E+0000 -1.088913E+0000
  2.776697E+0000 -6.261166E-0001
  1.010964E+0000  8.082434E-0001
 -3.279435E+0000 -2.221905E+0000
 -3.678828E+0000 -3.955841E+0000
  7.163236E-0001 -3.360075E+0000
  2.924016E+0000 -1.759026E+0000
  1.145878E-0002 -7.347791E-0001
 -1.830657E+0000 -1.382242E+0000
  1.993468E-0001 -3.581008E-0001
  1.546573E+0000  5.517829E-0001
  5.538290E-0001  3.583808E-0001
  9.502874E-0001 -2.656811E-0001
 -1.301164E+0000  4.638184E-0001
 -4.043271E-0001 -2.393176E+0000
 -9.123133E-0001 -3.406497E+0000
  2.510474E+0000 -1.514960E+0000
  9.026196E-0002 -3.944327E+0000
  3.163273E-0001 -4.525169E+0000
  5.555452E-0001 -3.711524E+0000
 -1.340733E+0000  6.762305E-0001
 -1.178785E+0000  9.298035E-0001
  1.693134E+0000  8.007914E-0001
  2.726621E+0000  3.397423E-0001
  2.005683E+0000  4.557433E-0001
 -1.348080E+0000  6.632072E-0001
 -1.934089E+0000 -1.337937E+0000
  7.247837E-0001  2.886954E-0001
 -1.959760E-0001  4.031282E-0001
 -1.389485E+0000 -8.352504E-0002
 -2.169523E+0000 -7.315161E-0001
 -7.962737E-0001 -2.066334E+0000
 -6.981554E-0001 -1.265729E+0000
 -3.594985E-0001  6.873137E-0001
  2.110362E+0000 -6.402330E-0003
  1.541151E+0000 -3.553465E-0001
 -2.670690E-0001  9.364365E-0001
 -1.357462E+0000  8.075341E-0001
 -1.480782E+0000 -2.206129E+0000
  8.600212E-0001 -1.135241E+0000
  2.726573E+0000  7.296493E-0001
  1.859285E+0000  3.133242E+0000
 -3.133490E-0001  1.513635E+0000
 -2.583417E+0000 -1.411296E+0000
 -1.738609E+0000 -3.270193E+0000
  1.608683E+0000 -2.869123E-0001
 -1.058347E+0000  8.927869E-0001
 -7.817213E-0001 -4.093606E-0001
  2.027862E-0001  1.438456E+0000
  3.965128E-0001  1.074835E+0000
  4.844280E-0001  1.953942E+0000
  1.333050E-0001  1.591255E+0000
  3.259177E-0001  4.381044E-0001
  1.590941E+0000  7.339228E-0001
  1.468381E+0000  9.623074E-0001
  7.751108E-0001 -6.897558E-0002
 -1.189524E+0000  1.325973E+0000
 -1.054060E-0001  2.503500E+0000
  9.886154E-0001  2.569818E+0000
 -1.611129E+0000  3.459588E+0000
 -1.617347E+0000  2.216671E+0000
 -1.339431E-0001  1.333325E+0000
  2.477138E-0001  5.043206E-0001
 -7.845146E-0001  1.333542E+0000
 -1.414416E+0000  1.220999E+0000
 -5.823859E-0001  2.239043E+0000
  8.993281E-0002  1.615154E+0000
  1.110617E+0000  2.285889E+0000
  7.499174E-0001  1.521913E+0000
  2.477913E+0000  3.392712E+0000
 -2.334793E+0000  3.007410E+0000
 -2.833059E-0001 -8.400919E-0001
  2.330454E+0000  2.476274E-0001
  1.866849E-0001 -1.403807E-0001
 -1.947985E+0000  1.160678E+0000
 -2.234070E+0000  1.325259E+0000
  8.331983E-0001 -2.058881E-0001
  1.365987E+0000  8.742332E-0002
  8.216132E-0001 -1.395091E+0000
 -1.220702E+0000 -2.263541E+0000
  1.249810E+0000 -1.060506E+0000
  2.373633E+0000 -1.095531E+0000
  4.293181E-0002 -1.812417E+0000
  9.719085E-0001 -1.264139E+0000
  2.256268E+0000 -5.180513E-0001
  1.056617E+0000 -4.627617E-0001
 -1.843950E+0000 -1.294517E+0000
 -5.923033E-0001 -1.761987E-0001
 -1.119162E+0000  1.341371E+0000
 -1.475895E+0000 -3.593540E-0001
  3.841832E+0000 -4.204093E-0001
  1.030034E+0000 -1.121122E+0000
 -3.464480E+0000 -1.047043E-0001
 -6.264018E-0001 -1.536284E+0000
  1.924761E+0000 -1.906268E-0001
 -3.310101E-0001 -7.655240E-0001
 -1.469720E+0000  1.032741E+0000
 -2.175438E+0000  1.077705E+0000
 -3.742130E-0001 -5.856022E-0001
  9.000867E-0001  1.233306E+0000
  6.477707E-0001  2.385639E+0000
 -1.559090E+0000  8.949165E-0001
 -1.842991E-0001 -4.961309E-0002
  1.322088E+0000  7.082449E-0001
 -5.353133E-0001  5.182681E-0001
 -1.744423E+0000 -9.847229E-0001
  3.149124E-0001 -9.689671E-0001
  1.561965E+0000  2.308482E+0000
 -7.537546E-0001  3.792131E-0001
 -8.366812E-0001 -7.410009E-0002
  1.051840E+0000 -1.809616E+0000
  9.733283E-0001 -1.933402E+0000
  3.538449E+0000 -1.347638E-0001
 -1.202356E-0001  1.606827E+0000
 -1.654792E+0000  7.025967E-0001
  9.243843E-0001  2.768110E+0000
  2.492213E-0002  2.092992E+0000
 -6.694884E-0001  1.747545E+0000
  6.346642E-0001 -2.358821E-0001
 -1.324458E+0000  1.429421E+0000
 -2.626834E+0000  7.201682E-0001
  7.037757E-0001  9.447644E-0001
  3.187108E+0000  2.615017E+0000
  9.392207E-0001  2.181142E+0000
  9.388150E-0001  1.942061E+0000
  1.931475E+0000  3.609347E-0003
  9.807930E-0001  4.180590E-0001
 -4.730510E-0001 -1.602919E-0001
 -1.236548E+0000 -1.155509E+0000
  1.402378E+0000  1.012158E+0000
  9.418784E-0001  7.769210E-0001
  5.196365E-0001  2.151489E+0000
  3.859951E-0001  1.569757E+0000
 -2.058155E+0000  1.111389E+0000
 -2.899499E-0001  4.792897E-0001
  7.670691E-0001  1.245782E+0000
  6.756590E-0001  7.313733E-0001
 -3.199728E-0001  1.282918E+0000
 -2.061272E+0000  4.420627E-0001
 -1.522334E+0000 -1.585853E+0000
  2.350721E+0000 -9.401703E-0001
  2.338313E+0000 -6.453687E-0001
  1.416198E+0000 -7.669690E-0001
 -1.000402E+0000  3.953505E-0001
 -1.339496E+0000 -1.977489E+0000
  9.375992E-0001 -5.180605E-0001
  2.288093E+0000 -2.388348E-0001
  1.770836E+0000  9.823230E-0001
 -2.413221E+0000  4.357194E-0001
 -2.354663E+0000  7.507825E-0002
 -2.329288E+0000  5.325460E-0001
 -5.689696E-0001  1.504970E+0000
  2.412894E-0001  1.300673E+0000
  1.035111E+0000  1.078777E+0000
  8.011895E-0001 -9.614074E-0002
 -1.120894E+0000 -9.207280E-0001
 -3.423989E-0001 -2.232872E+0000
  1.565719E+0000 -1.340200E+0000
  1.067471E+0000  2.101368E+0000
 -2.338589E+0000  2.467187E-0001
 -1.926244E+0000 -1.433052E+0000
  1.586983E+0000 -1.863890E+0000
  2.912604E-0001 -6.597890E-0001
 -1.391559E+0000 -1.410680E+0000
 -3.060479E+0000 -1.505207E+0000
  3.020482E-0002 -1.569709E+0000
  2.938477E+0000 -1.107649E+0000
 -1.513755E+0000  5.169864E-0001
 -1.716328E+0000 -1.751472E+0000
 -2.636138E+0000 -2.159693E+0000
 -2.797031E-0001 -1.711978E+0000
  1.830986E+0000  6.050265E-0001
  1.626167E+0000  1.654354E+0000
  3.299873E-0001  2.223989E+0000
 -1.859912E+0000  1.784973E+0000
 -2.894630E+0000  1.373893E+0000
  6.771817E-0001 -1.335434E-0001
  2.485983E+0000  6.880748E-0001
 -1.843653E+0000  1.445532E+0000
 -8.099988E-0001  1.608284E+0000
 -1.928651E-0001  2.847119E+0000
 -1.638828E-0001  1.544543E+0000
  3.953962E-0001  1.095186E+0000
  1.380186E+0000  1.879512E+0000
 -2.768943E-0001  1.021250E+0000
 -1.984947E-0001  2.905449E-0001
 -3.047425E-0001 -4.741621E-0001
 -1.931569E+0000 -5.226912E-0001
  1.253256E-0001 -9.864457E-0001
  9.183225E-0001 -1.350201E+0000
  2.694190E+0000  1.827551E+0000
 -4.558335E-0001  3.129022E+0000
 -8.242293E-0001 -2.547150E-0002
  2.940640E+0000 -3.783087E-0001
  2.318774E+0000  3.112012E+0000
 -1.802992E+0000  1.451248E+0000
  1.158545E+0000  1.043087E+0000
 -9.177814E-0002  1.866382E+0000
 -5.977943E-0001 -8.320202E-0001
 -3.638577E-0001 -3.966724E-0001
  8.201885E-0001 -5.442311E-0001
 -8.427505E-0001 -2.054083E-0001
 -8.636024E-0001 -2.292955E+0000
  4.787711E-0001 -4.357925E-0001
  1.423933E+0000 -7.738291E-0003
 -2.603944E-0001  2.355679E-0001
  1.162132E+0000 -1.829706E+0000
 -1.280349E+0000 -1.605951E-0001
 -2.158303E+0000 -1.498167E+0000
  5.487941E-0001 -8.682295E-0001
  2.744582E-0001 -1.293129E+0000
  5.760050E-0002 -7.915193E-0001
 -7.235900E-0001 -2.817332E+0000
 -1.212170E+0000 -8.552594E-0001
 -4.503920E-0001 -2.203572E+0000
  1.064291E+0000 -9.006084E-0001
  2.344064E-0002 -3.737752E-0001
 -2.275336E-0001  1.284309E+0000
 -2.222720E+0000  9.375038E-0001
 -2.405091E+0000 -1.155602E-0001
  3.486411E-0001 -9.974317E-0001
  2.250016E+0000 -2.559606E-0001
 -7.472926E-0001 -7.642073E-0001
 -6.979689E-0001 -1.388017E-0001
  1.488224E-0001 -3.477248E-0001
  6.986205E-0001 -1.036285E+0000
 -9.440696E-0001 -8.057823E-0002
 -4.100775E-0001 -4.942167E-0001
  6.250809E-0001 -1.088206E-0001
  1.194823E+0000  1.360486E+0000
  7.566228E-0001 -3.332024E-0001
 -1.766152E-0001  1.576599E+0000
 -1.093742E+0000 -1.145268E-0002
  1.139709E+0000  1.814297E+0000
  1.055623E+0000  3.446507E-0001
  2.415580E+0000  7.291442E-0001
  4.162013E-0001 -4.552875E-0001
 -1.801509E+0000  5.178386E-0001
  5.088831E-0001  1.620088E+0000
  3.136342E-0002  1.170897E+0000
  1.619001E+0000 -3.795912E-0001
 -3.860100E-0001  1.504053E+0000
 -7.895749E-0001  1.484280E+0000
  9.881046E-0001  1.581985E+0000
  6.419906E-0002  1.508418E+0000
  8.851312E-0002  1.682708E-0001
 -3.221056E-0001 -1.404957E+0000
 -3.823762E-0001 -1.876106E+0000
 -2.360183E+0000 -4.329375E-0001
 -2.457681E+0000  3.312070E-0001
 -2.117627E+0000 -2.157264E+0000
  1.212457E+0000 -1.594586E+0000
  2.431210E+0000 -2.548144E+0000
  2.181728E+0000  7.667264E-0001
 -1.860499E+0000  1.778206E+0000
 -1.644795E+0000 -6.683377E-0001
  2.647169E+0000  6.712919E-0001
  1.968500E+0000  1.833825E+0000
 -4.345027E-0001  2.298962E+0000
 -3.963096E+0000  6.644795E-0001
 -6.017280E-0001 -7.031211E-0001
  3.216159E+0000  9.190691E-0001
  6.715376E-0001  1.637435E+0000
 -4.132768E-0001 -1.107890E+0000
  7.106867E-0001 -1.063579E+0000
 -7.235156E-0001  1.100000E+0000
 -3.333136E+0000 -1.413531E+0000
 -1.675768E+0000 -1.712871E+0000
 -1.536443E+0000 -8.780090E-0001
 -2.253257E-0001  4.494968E-0001
  8.406302E-0001  1.199692E+0000
  1.984129E+0000  2.212325E+0000
  2.083623E-0001  3.100773E+0000
 -6.760267E-0001  8.866687E-0001
  3.268863E-0001 -2.582889E-0001
  1.780181E+0000 -2.484018E-0001
  2.211027E+0000 -1.052431E+0000
  6.441270E-0001 -7.387195E-0001
 -1.357902E+0000 -1.337347E+0000
 -8.974157E-0001 -7.080601E-0001
  1.614906E+0000  7.224949E-0001
 -2.772711E-0001  1.740553E+0000
  7.367197E-0001  2.314198E+0000
 -3.090085E-0001  2.710240E+0000
 -9.778884E-0001  1.975666E+0000
  5.227226E-0001  7.407576E-0001
  3.899018E-0001  1.297232E+0000
  7.678063E-0001  1.579455E+0000
 -3.775271E-0001  2.487114E+0000
 -9.757626E-0001  3.306789E+0000
 -8.492985E-0001  3.075070E+0000
  2.284806E-0001  1.951818E+0000
 -1.078582E+0000 -3.896303E-0001
 -3.857448E-0001 -1.559305E+0000
  1.049183E+0000 -4.361073E-0001
  1.413842E+0000  3.941247E-0001
 -2.695791E+0000 -6.722437E-0001
 -9.392612E-0001  4.263190E-0001
  2.975065E-0002 -1.217542E+0000
  1.130026E+0000 -7.633198E-0001
  3.260164E+0000  4.748362E-0001
 -6.748952E-0001 -5.183549E-0001
 -9.257830E-0001  7.018101E-0001
  7.674751E-0001  1.014202E+0000
 -2.201238E+0000  2.176463E+0000
 -2.968511E+0000  3.902761E-0001
  8.076250E-0001  5.596393E-0001
 -1.715047E-0001  7.223985E-0001
 -1.830279E+0000  1.120900E+0000
  1.023874E+0000  1.356315E+0000
 -8.966101E-0001  8.692139E-0001
  1.052270E+0000  1.418725E+0000
  1.761275E+0000 -1.303387E+0000
  3.699194E-0001 -1.124927E+0000
 -2.003153E+0000 -2.326269E+0000
 -5.799189E-0001 -1.678174E+0000
  1.160976E+0000  1.892086E+0000
 -1.580274E+0000  3.300053E+0000
 -8.114816E-0001 -3.449718E-0001
 -1.355784E+0000  1.074258E+0000
 -1.947146E-0001 -2.604469E-0001
  3.154299E+0000  1.456692E+0000
 -3.691829E-0001  2.267010E+0000
 -1.698776E+0000  8.539338E-0001
  1.685313E+0000 -1.059585E+0000
 -3.133110E-0001  7.042058E-0001
 -1.672836E+0000  6.969729E-0001
 -1.982957E+0000  2.164292E+0000
  9.875005E-0001  2.056077E+0000
 -4.720889E-0001  1.750047E+0000
 -2.710515E+0000  1.944894E+0000
 -4.897230E-0001 -8.485910E-0001
 -1.131324E+0000 -1.465677E+0000
  1.783552E+0000 -1.294906E-0001
  7.805691E-0001  8.990912E-0001
  1.061848E-0001  1.214813E+0000
  1.626313E+0000  1.113706E+0000
 -2.216976E+0000  3.890823E-0001
 -2.089158E+0000 -1.377831E+0000
 -8.896856E-0001  7.621837E-0001
 -5.338414E-0002  1.815925E-0001
  7.010333E-0001 -5.558970E-0001
 -5.601591E-0001 -4.197898E-0001
  8.214848E-0001 -9.985208E-0001
  1.994925E+0000  3.475384E-0003
  7.308975E-0001 -4.109783E-0001
 -2.871885E-0001 -2.077830E+0000
  1.035287E+0000 -3.342530E+0000
  1.436008E+0000 -7.000294E-0001
 -1.842773E-0001  1.420204E+0000
 -4.730280E-0002  1.181060E+0000
  5.785158E-0001  9.039825E-0001
 -1.965203E-0001  1.010198E+0000
 -7.505418E-0001 -1.206940E-0001
  8.976691E-0001 -1.666728E+0000
  1.064859E+0000 -1.394281E+0000
  1.772444E+0000 -2.679167E+0000
 -6.520615E-0001 -1.096841E+0000
 -3.413760E+0000 -1.009636E-0001
 -2.846829E+0000 -1.576056E-0001
  1.893971E+0000  6.542114E-0001
  2.028548E-0001  9.557477E-0001
 -2.315265E+0000  1.449208E+0000
 -4.954295E-0001 -5.332036E-0001
  2.665674E+0000  1.410060E-0001
  1.493055E+0000  2.141921E+0000
 -1.813987E+0000  9.603595E-0001
 -2.136406E+0000 -4.319491E-0001
  1.230974E+0000 -7.568888E-0001
  2.757903E+0000  2.025227E+0000
 -2.949068E+0000  4.184187E-0001
 -1.668960E+0000 -2.552977E+0000
  2.421199E+0000 -2.026051E-0001
 -4.030104E-0001  1.825566E+0000
 -1.384341E+0000  4.404552E-0001
 -4.418115E-0001 -6.092360E-0001
  1.853608E+0000 -3.961726E-0002
  2.341575E+0000  2.472137E-0001
  5.875633E-0001 -2.239222E-0001
  1.394323E+0000 -1.399584E+0000
  2.031429E+0000 -2.731625E+0000
  7.247330E-0001 -1.223205E+0000
 -5.185122E-0001 -1.870847E+0000
 -2.571025E-0001  6.030778E-0002
  7.268512E-0001 -1.680797E-0002
  5.796610E-0001  9.821303E-0001
  6.279595E-0001  4.215656E-0001
 -6.015798E-0001  6.967845E-0001
  2.023202E-0001  5.992635E-0001
  8.645816E-0001  2.610414E+0000
  4.838658E-0001  1.428383E+0000
 -7.553129E-0003  1.773012E+0000
 -6.537295E-0001  3.816870E-0001
  1.412553E+0000 -1.279091E-0001
  2.980377E+0000  1.245492E+0000
  4.539032E-0001  1.003209E+0000
 -1.528596E+0000  4.187241E-0001
 -1.679005E+0000 -9.423908E-0001
  2.026041E+0000  1.388207E+0000
  1.693065E+0000  3.192166E+0000
  6.021593E-0001  2.293785E+0000
 -9.866995E-0002  2.398073E+0000
  3.882716E-0001  3.683063E-0001
  2.851585E+0000  2.656464E-0001
  2.893941E-0001  1.109581E+0000
 -3.347823E+0000  3.438415E-0001
 -1.983945E+0000 -3.533846E-0001
 -6.297327E-0002  1.976035E+0000
 -3.887439E-0001  1.384392E+0000
  5.704155E-0001  2.399687E-0001
  1.003476E-0001  1.456155E+0000
  1.275051E-0001  2.038598E-0002
  7.488164E-0001 -1.456152E+0000
  6.520912E-0001  4.132541E-0002
 -1.681050E-0001  1.849671E-0001
  3.622072E-0001  5.839458E-0001
  5.091459E-0001 -1.949372E-0001
  1.053173E+0000 -2.494216E-0001
  1.973519E+0000 -3.189045E-0001
 -2.409443E+0000 -1.810601E+0000
 -1.480130E+0000 -5.022060E-0001
  2.881807E-0001  9.896054E-0001
 -5.966579E-0001  8.944459E-0001
 -5.145713E-0001  2.044725E-0001
  3.348093E-0001  6.153450E-0001
 -7.450952E-0001  2.049157E-0001
 -7.480056E-0001 -3.726259E-0001
 -1.120118E+0000  3.344391E-0001
  3.395779E-0001 -1.059725E+0000
  2.847440E+0000 -1.189183E+0000
  1.780258E+0000  4.799740E-0002
  6.852695E-0001 -6.272218E-0001
 -1.708092E-0001 -3.252657E-0001
 -2.531055E-0001 -1.128657E+0000
 -2.332134E-0001 -7.913439E-0002
 -4.892966E-0001 -6.625063E-0001
 -2.148026E-0001  6.073790E-0002
  1.280137E+0000  1.389584E+0000
 -1.372470E+0000  2.755347E-0001
  1.962004E+0000 -2.249378E-0001
  2.158321E+0000  1.900831E+0000
 -1.904908E+0000  1.547781E+0000
 -1.695561E+0000 -2.026915E+0000
  4.481308E+0000 -3.799505E-0001
  1.646656E+0000  1.287267E-0001
 -2.079303E+0000  1.290038E-0001
 -7.947255E-0001 -1.612488E+0000
 -6.656485E-0002 -1.606884E+0000
  1.344673E+0000 -3.961153E+0000
  1.016367E-0001 -8.819279E-0001
 -3.151999E+0000  8.126901E-0001
 -7.703013E-0001  4.003359E-0001
  1.378595E+0000  1.717119E+0000
  5.028221E-0001  2.350882E+0000
 -1.157281E+0000  1.864568E+0000
  2.889535E-0001  1.440393E+0000
 -1.129181E+0000  2.741558E-0002
  8.689374E-0001  1.181255E-0001
  1.018908E+0000 -2.692822E-0002
 -3.275371E+0000  5.686761E-0001
 -8.360846E-0001 -9.605954E-0001
  5.504218E-0001 -6.319862E-0001
  2.156194E+0000  6.335540E-0001
 -1.434877E-0001 -1.908053E+0000
  1.689855E+0000 -2.382607E-0001
 -1.015409E+0000  4.993231E-0001
  9.531589E-0001 -7.709129E-0001
 -7.888629E-0001  9.007084E-0001
 -1.270758E+0000 -1.917503E-0001
  5.277682E-0001  9.906624E-0001
  1.252767E+0000  1.092303E+0000
 -3.503725E-0002 -1.759484E-0001
  1.451587E+0000 -3.841415E-0001
  2.451530E-0001 -2.144559E-0001
 -1.852397E+0000 -1.415067E+0000
 -1.313448E+0000 -1.527870E+0000
  1.842881E-0001 -1.249574E+0000
  2.779692E-0001  5.929686E-0001
 -6.828039E-0001 -2.333646E-0001
 -8.757541E-0001 -7.329557E-0001
  1.158535E+0000 -2.456202E+0000
  1.859678E+0000 -2.894196E+0000
 -2.101581E-0001 -1.960283E+0000
 -1.789356E+0000 -6.343112E-0001
 -3.530877E+0000 -4.702989E-0001
 -2.666092E-0001 -1.061978E+0000
  1.517685E+0000 -6.261684E-0001
  1.332591E+0000  1.044415E+0000
 -6.010850E-0001  1.595253E+0000
 -7.099418E-0001  1.024933E+0000
  1.220393E+0000  1.605501E+0000
 -1.643462E-0001  6.879222E-0001
 -1.716736E+0000 -1.564090E+0000
 -3.240286E-0001 -8.887484E-0001
  1.565104E+0000 -2.433854E+0000
  1.404467E+0000 -1.781924E+0000
  4.689105E-0001 -1.524817E+0000
 -8.259502E-0001 -9.447442E-0001
 -1.764829E+0000  5.773981E-0002
  1.801507E+0000 -2.974019E-0001
  1.588835E+0000  2.096896E+0000
 -2.591085E+0000  7.686770E-0001
 -2.127868E+0000 -7.824313E-0001
  1.481960E+0000  5.299153E-0001
  1.973165E+0000  1.980881E+0000
  2.533030E-0001  1.254499E+0000
 -1.015841E+0000  3.392779E-0001
  1.835365E-0001  4.681031E-0001
  9.214098E-0001  1.105832E+0000
  1.120450E+0000  3.234359E+0000
 -2.936246E-0001  3.156792E+0000
 -2.549773E+0000  2.523628E+0000
 -1.350421E+0000  9.127101E-0001
  4.102514E-0001  1.319930E+0000
  1.060378E+0000  8.144743E-0001
  1.525504E+0000  7.393179E-0001
 -7.952811E-0001  3.034513E-0001
 -1.647351E+0000 -7.682453E-0001
 -1.004826E+0000 -1.632351E+0000
  1.958232E+0000  4.807184E-0001
 -1.095491E+0000  1.805964E+0000
  1.558207E+0000 -3.144730E-0001
  1.045960E+0000 -1.477501E+0000
  2.341492E-0001 -1.592721E+0000
 -1.510370E+0000 -2.126979E+0000
 -3.138427E-0001  7.783735E-0001
  3.525616E-0001  1.335517E+0000
  8.014612E-0001  1.664684E+0000
  6.471389E-0001  7.892602E-0001
 -4.339675E-0001 -1.355713E+0000
  1.788295E+0000  1.137975E-0001
  2.474314E+0000  6.151148E-0003
  1.861751E+0000 -3.276957E-0001
  3.814925E+0000  1.399827E+0000
 -1.490680E+0000  1.697452E+0000
 -3.260021E+0000  1.925616E+0000
 -2.555584E+0000 -6.763544E-0001
  2.041697E+0000 -3.602830E-0001
  1.982051E+0000  4.321959E-0001
 -8.431809E-0001  2.544983E+0000
 -2.133527E+0000 -4.925231E-0001
 -3.975483E-0001  9.041826E-0001
 -1.090738E+0000 -1.402410E-0002
  1.750667E+0000  4.911209E-0001
  3.755773E-0001  1.388067E+0000
 -1.337225E+0000  1.636080E-0001
  3.203987E-0001  1.326462E-0001
  1.264232E+0000  2.588492E+0000
  4.566816E-0001  1.826848E+0000
 -5.732615E-0001 -7.472568E-0001
 -1.863074E-0002  3.290105E-0001
 -8.329390E-0002  7.897863E-0001
 -1.144669E+0000  1.494086E+0000
  7.188754E-0001  2.070862E+0000
  1.630691E+0000  2.348909E+0000
 -1.966425E+0000 -6.295050E-0001
 -2.558108E+0000 -1.730884E+0000
  1.046119E+0000 -2.003270E+0000
  1.944919E+0000 -1.658713E-0001
 -6.105264E-0001  1.891473E+0000
  3.728545E-0001  1.111522E+0000
  2.698462E-0001 -2.657732E-0001
  1.319740E+0000 -1.838691E+0000
  2.798397E+0000 -1.538768E+0000
  1.990529E-0001 -1.795207E+0000
  1.070947E+0000 -1.959093E+0000
  1.148222E+0000 -2.347597E+0000
  1.824732E+0000 -2.437144E+0000
  7.612168E-0001 -6.433176E-0001
 -1.078511E+0000 -9.681897E-0001
  2.183538E-0001 -1.802286E+0000
 -8.280339E-0001  8.840462E-0002
 -1.363218E+0000  8.269532E-0001
  1.167311E+0000  1.180949E+0000
 -1.253533E+0000  3.674992E-0001
  4.789454E-0001 -2.902218E+0000
  2.471662E+0000 -2.837073E+0000
  1.435053E+0000  5.177341E-0001
 -1.944461E+0000  5.112595E-0001
 -1.178373E+0000 -2.038142E+0000
  3.509356E-0001 -9.274089E-0001
  1.558115E+0000 -6.459489E-0001
 -5.215100E-0001 -6.354781E-0001
 -1.471288E+0000 -2.902826E-0001
 -1.233386E+0000  1.722530E+0000
  2.838432E-0001 -8.816893E-0001
  6.917156E-0001  9.385600E-0001
 -2.896684E+0000 -1.627116E-0001
  3.778397E-0001  1.977067E-0002
  9.121201E-0001 -6.034165E-0001
 -2.694413E-0001  4.831247E-0001
 -4.370079E-0001  8.800153E-0001
  8.269557E-0001  2.548527E-0001
  1.766934E+0000  7.190403E-0001
 -9.494506E-0001  1.383794E+0000
 -2.281118E+0000 -2.062155E-0001
  8.534696E-0001 -4.609566E-0001
 -5.565552E-0002 -2.162009E+0000
 -3.816983E-0002 -1.572305E+0000
 -7.385204E-0002 -2.534804E-0001
 -7.612016E-0002 -3.162883E-0001
 -1.505586E+0000 -3.047836E+0000
  1.050286E+0000 -1.219185E+0000
 -3.357907E-0001  4.159591E-0001
 -1.909004E+0000  9.897584E-0001
 -2.542762E+0000  2.633944E-0001
  4.618577E-0001  1.511193E+0000
  3.334766E+0000  1.171358E+0000
  2.175675E+0000  9.857777E-0001
 -4.765903E-0001  6.252986E-0001
  4.717377E-0001 -1.636118E-0001
  2.129650E-0001 -8.730776E-0001
 -2.028388E+0000  5.212110E-0001
  4.677673E-0001 -1.507098E+0000
  9.768631E-0001  1.129673E+0000
  2.836644E-0001  1.141453E+0000
  2.569406E+0000  1.101560E+0000
  2.706733E+0000  1.750773E+0000
  5.556961E-0001  1.505825E+0000
  1.035933E+0000  7.689627E-0001
 -7.921130E-0001  1.322779E+0000
  1.566985E+0000 -9.349926E-0001
  2.099829E+0000 -4.340580E-0001
  1.907883E-0001  1.116737E+0000
 -1.510926E+0000  1.856044E+0000
 -1.322405E+0000  5.630878E-0001
  1.644599E+0000  1.443387E+0000
  1.396817E+0000  1.571253E+0000
 -9.508217E-0001  1.317764E+0000
 -2.007539E+0000  2.971820E-0001
 -3.300162E-0002 -6.079725E-0001
 -8.352447E-0001  1.752456E+0000
 -4.963386E-0001  1.685173E+0000
 -2.529592E+0000  1.815283E+0000
 -2.177974E+0000  1.270088E-0001
  1.608227E-0001  2.353955E+0000
 -3.394660E-0001  1.405128E+0000
 -1.275941E+0000  1.680778E+0000
  9.485099E-0001  9.898529E-0001
  1.749826E+0000  1.929092E+0000
 -1.004632E+0000  2.098128E+0000
 -1.957903E+0000  1.327661E-0001
 -1.410697E+0000 -2.472484E+0000
  3.798917E+0000 -5.586765E-0001
  9.964511E-0001  2.068339E-0001
 -3.335954E+0000 -2.086227E+0000
 -1.999411E+0000 -2.195421E+0000
 -2.353408E+0000  2.874871E-0002
 -1.958765E+0000  1.602521E+0000
  4.381827E-0001  2.729361E+0000
  1.057953E+0000  3.145335E+0000
 -8.714783E-0001  2.130575E+0000
  1.013349E+0000  4.342359E-0001
  5.816730E-0001  3.315550E-0001
  3.577896E-0002 -3.657292E-0001
  3.085081E-0001  1.226097E+0000
  7.234080E-0001  1.439234E+0000
  2.031902E+0000 -5.170791E-0001
  1.559857E+0000 -4.688048E-0001
  1.340221E+0000  3.970398E-0001
  1.397097E+0000  1.380914E+0000
 -3.035258E-0001  1.104884E+0000
  7.724671E-0001  4.932609E-0001
  1.187175E+0000  2.332805E+0000
  1.584581E+0000  6.973440E-0001
 -2.315319E-0001 -3.930093E-0001
  1.024881E+0000 -1.349944E-0001
  2.559367E+0000 -1.270940E+0000
  8.057359E-0001 -9.266101E-0001
 -8.604745E-0001 -9.608240E-0001
 -2.180085E+0000 -2.267122E+0000
 -8.158947E-0001 -1.031919E+0000
  1.577940E+0000 -2.856248E-0001
 -8.527597E-0001  9.976794E-0001
 -1.504743E+0000  3.344834E-0002
 -4.917267E-0001  1.390568E+0000
 -8.801198E-0002  9.499588E-0001
  6.476648E-0001  8.710699E-0001
 -1.681229E+0000 -1.930700E+0000
  1.230297E+0000 -2.058496E+0000
  1.233388E+0000 -1.482988E+0000
 -1.453323E+0000 -3.306747E-0001
 -9.284383E-0001 -1.009162E-0001
  1.089219E+0000 -7.812998E-0001
  5.703228E-0001 -1.081567E+0000
 -2.402917E+0000 -2.852935E+0000
  9.462357E-0001 -2.474090E+0000
  1.412505E+0000  8.582752E-0001
 -2.201060E+0000  1.706108E+0000
 -4.162288E+0000  6.100880E-0001
  8.765793E-0001  1.811719E+0000
  3.800782E+0000 -1.866062E-0001
  6.065838E-0001 -1.817613E+0000
 -6.779724E-0001 -2.629229E-0001
 -2.678561E+0000  3.456710E-0001
 -1.479865E+0000 -8.846422E-0002
 -1.612567E+0000 -2.404336E-0001
 -6.247189E-0001  6.022075E-0001
  2.294529E+0000  1.181864E+0000
  3.269413E+0000  1.164902E+0000
 -2.073332E-0001  1.898868E+0000
 -2.306735E+0000 -4.707100E-0001
  5.754739E-0001  6.704373E-0001
  3.869673E-0001 -4.240122E-0001
  1.759815E+0000 -6.223175E-0002
 -1.391412E+0000  3.480707E-0001
 -3.303017E-0001  3.188256E-0001
  1.010383E+0000  1.055306E+0000
  3.334257E-0001  1.113077E+0000
 -6.415002E-0001  9.202875E-0002
  1.171744E+0000 -1.750024E-0001
  1.464762E-0002  1.878065E+0000
 -1.818454E+0000  7.490713E-0001
 -2.290275E+0000  3.089948E+0000
 -2.479769E+0000  2.637350E+0000
 -4.014935E-0001  2.452947E+0000
 -9.458926E-0002  2.995574E+0000
 -5.071588E-0001  3.107387E+0000
 -8.329668E-0001  2.750804E+0000
 -5.132412E-0001  1.733297E+0000
 -6.783485E-0001  1.271382E+0000
  1.189864E+0000 -2.726035E-0001
  2.260897E+0000 -1.380405E+0000
  1.344008E+0000 -7.610008E-0001
  2.973223E-0001 -1.347431E+0000
 -1.937625E+0000 -2.748696E-0001
 -1.085875E+0000 -1.554538E+0000
  6.135910E-0001  1.711889E-0001
 -1.458894E+0000 -1.074174E+0000
 -1.026683E+0000  3.542325E-0001
 -1.659937E+0000 -1.453368E-0001
  2.557150E-0001  4.437251E-0002
 -4.561715E-0003  2.380089E-0001
  7.342126E-0002  8.738596E-0001
  1.201164E+0000  1.332089E+0000
  8.415995E-0001  1.018204E+0000
 -6.818938E-0001  1.601109E+0000
  4.173713E-0001  3.179261E-0001
  4.089661E-0001  2.359932E+0000
  1.222486E+0000 -1.000411E+0000
  2.411739E+0000  2.629757E-0001
 -2.147604E-0001 -8.063780E-0001
 -1.449753E+0000 -1.084504E+0000
 -1.420347E+0000 -1.811654E+0000
  6.515449E-0001 -2.624339E+0000
 -1.919317E-0001  6.764300E-0001
 -1.603574E+0000  1.091196E+0000
 -1.037129E+0000 -7.447609E-0001
  2.420062E+0000 -1.291634E+0000
  1.713528E+0000  8.158444E-0001
 -9.393397E-0001  1.459444E+0000
 -3.462508E+0000 -1.025634E-0001
 -2.081379E+0000  1.365285E-0001
  9.776778E-0001 -4.375634E-0001
  1.532951E+0000  4.267517E-0001
  1.143222E+0000 -1.662178E+0000
  2.313410E-0001  8.832110E-0002
 -1.576702E+0000  3.585856E-0001
 -1.008812E+0000  2.027542E+0000
 -1.198739E-0001  1.855569E+0000
 -4.024171E-0001  7.380721E-0001
 -5.594624E-0001 -8.706732E-0002
 -8.515241E-0001 -5.360918E-0001
  1.142581E+0000  1.026814E+0000
 -5.718357E-0001 -7.989720E-0001
  2.687866E-0001  6.981226E-0001
 -1.459622E+0000  1.114043E+0000
  1.223617E+0000  1.719445E-0001
  4.455282E+0000 -1.704042E+0000
  2.024639E-0001  2.742534E-0001
 -5.728659E-0001  6.901465E-0001
 -1.480788E+0000 -1.647082E+0000
  2.345276E+0000 -2.000478E+0000
  3.094211E-0001 -1.343209E-0001
 -1.680403E+0000 -2.431597E+0000
 -1.034383E+0000 -1.093447E+0000
  4.937403E-0001  7.866249E-0003
  3.514513E-0001  2.356693E-0001
  8.521303E-0001  1.818236E+0000
  2.332299E+0000  6.952842E-0001
 -6.665740E-0002  1.074697E+0000
 -2.919655E+0000 -7.296615E-0001
 -1.220242E+0000 -1.243819E+0000
  2.370193E+0000  6.534332E-0001
  5.342231E-0001  1.590244E+0000
 -1.852605E+0000  1.451105E+0000
  1.094218E+0000 -2.936858E-0001
  2.140869E+0000  3.864967E-0001
 -1.632030E-0001 -1.267625E+0000
 -1.806375E+0000  9.214891E-0002
  1.230251E+0000 -4.526339E-0001
  1.272029E+0000  9.215258E-0001
 -5.030122E-0001  4.779403E-0001
 -1.511496E+0000 -2.556566E-0001
 -3.930111E-0001 -1.699249E+0000
  2.051184E-0001 -1.113418E+0000
 -7.528718E-0001 -1.660225E+0000
  1.924355E+0000  1.855113E-0002
  5.739163E-0001  9.073302E-0001
  7.896307E-0002  5.419575E-0002
 -1.068448E+0000 -1.789387E+0000
 -1.992591E+0000 -8.336105E-0001
 -1.024894E-0001 -3.188880E+0000
  2.273800E+0000 -3.029063E+0000
  1.125055E+0000 -2.274329E+0000
 -5.586080E-0001 -1.611307E-0001
 -1.986768E+0000 -1.220693E+0000
 -4.324186E-0001 -2.718108E+0000
  2.243019E+0000 -4.876464E-0001
  3.544877E+0000  1.524000E+0000
  6.822648E-0001 -7.550438E-0002
 -2.830887E-0001 -1.233305E-0001
 -1.806661E-0001  5.240246E-0001
  2.264416E+0000  1.711009E+0000
 -7.842608E-0001  6.103185E-0001
  1.309439E-0001  4.406087E-0001
 -4.641973E-0001  6.936472E-0001
 -1.204516E+0000  1.686025E+0000
 -5.928203E-0001  2.064978E+0000
 -3.605649E-0001  2.664414E-0001
  1.488975E+0000 -1.620817E-0001
  3.017718E+0000 -3.214133E-0001
  1.959765E+0000 -1.328782E+0000
  7.514240E-0001 -4.337163E-0001
 -2.380757E+0000  1.211046E+0000
 -2.852303E-0001  1.102540E-0001
  9.295551E-0001  1.073409E+0000
  1.905254E+0000  3.063229E-0001
 -9.784350E-0001  1.005218E+0000
 -1.873596E+0000 -1.349838E+0000
 -1.356607E+0000 -1.830337E+0000
 -8.791685E-0002 -1.239506E+0000
 -2.661581E-0001  1.602178E-0001
  2.252454E+0000 -5.174906E-0001
  7.692663E-0001  1.131817E-0001
 -7.900775E-0001  4.592952E-0001
 -2.250367E+0000 -5.116546E-0001
 -1.601688E+0000 -1.277738E+0000
  2.199224E+0000 -1.983573E+0000
  3.436087E+0000 -2.346659E+0000
  1.156711E+0000 -7.057742E-0001
 -2.785042E+0000  6.080153E-0001
 -2.220421E+0000 -6.227947E-0001
 -6.405138E-0002 -1.350398E+0000
  7.277998E-0001  3.613426E-0001
 -1.955932E-0002 -1.201107E+0000
 -4.433058E-0001 -1.485345E+0000
 -1.464133E-0001 -2.172632E-0001
 -9.912481E-0001 -1.292313E+0000
  6.812160E-0001 -3.101438E+0000
  3.172587E+0000 -1.138025E+0000
  2.113683E+0000  7.028605E-0001
 -4.251149E-0001 -6.926714E-0001
 -1.120533E+0000 -2.809857E+0000
 -3.864548E-0001 -1.177805E+0000
 -6.205276E-0001 -2.401588E+0000
 -3.046028E-0001 -1.210475E+0000
 -7.756706E-0001  1.060770E+0000
 -7.444042E-0002  1.481983E+0000
  3.544521E-0002  6.927127E-0001
 -7.501182E-0001 -2.014452E+0000
  1.048628E-0002 -1.449159E+0000
  3.736419E-0001 -6.051679E-0001
  9.580672E-0001  2.272854E-0001
 -9.325354E-0001 -1.878526E-0001
 -1.988606E+0000 -1.498921E+0000
 -2.554185E-0002  1.478342E+0000
  3.205529E-0001  2.095436E+0000
  1.320837E+0000  1.265447E+0000
  1.373927E+0000  9.587536E-0001
  2.748125E+0000 -1.276370E+0000
  8.465143E-0001 -2.102667E+0000
  1.106250E-0001 -1.894360E+0000
 -7.897253E-0001 -4.693441E-0001
 -1.281132E+0000 -1.223908E+0000
  4.954637E-0001 -4.019427E+0000
  3.451073E+0000 -7.160865E-0001
  1.675316E+0000  1.414832E+0000
 -1.043639E-0002 -1.557625E-0002
 -5.675715E-0001  4.308379E-0001
 -1.573299E+0000 -1.425193E-0001
  2.014159E+0000  8.334924E-0001
 -9.911298E-0002 -9.452775E-0001
  2.236821E-0001  1.129220E+0000
  7.565147E-0002  1.247330E+0000
 -1.066899E+0000 -4.793685E-0002
  2.484667E+0000 -1.159391E+0000
  7.994451E-0001 -5.986892E-0001
  2.363619E-0001  2.426699E+0000
  8.122734E-0001  1.631380E+0000
  1.431240E+0000  9.615405E-0001
  1.434243E+0000  3.036961E-0003
 -1.585112E+0000  3.633623E-0002
 -2.665176E+0000  1.001564E+0000
 -2.682738E+0000  1.157416E+0000
  6.309953E-0001  1.752418E+0000
  2.935028E+0000 -7.950251E-0001
  1.118085E+0000 -1.292662E+0000
  1.422949E+0000  1.112685E-0001
 -2.341858E+0000 -1.654173E+0000
 -2.119146E+0000 -1.902717E+0000
 -1.234640E+0000 -1.466090E+0000
 -1.583158E-0001 -6.211524E-0001
  9.066560E-0002 -8.326175E-0001
 -4.428786E-0001 -7.687779E-0001
  1.930294E+0000 -1.153282E-0001
 -6.319699E-0001  2.298714E+0000
 -2.093378E+0000 -2.965180E-0001
  2.143046E-0001 -1.500786E+0000
  1.173338E+0000 -1.381205E+0000
  1.313268E+0000 -4.728671E-0001
  7.245130E-0001  2.000107E+0000
 -2.615304E-0001  1.578301E+0000
 -1.329738E+0000  2.904035E+0000
 -8.435777E-0001  7.500747E-0001
 -4.470320E-0001 -9.333901E-0001
  3.528578E-0001 -1.715106E-0001
  4.540104E-0001  7.718213E-0001
  1.166745E+0000  6.463243E-0001
  5.697359E-0001  9.991801E-0001
 -3.001942E-0001  3.142193E-0001
 -1.304319E+0000 -5.892711E-0001
 -4.499672E-0001 -5.181252E-0001
  2.578094E+0000  1.059368E+0000
  7.534449E-0001  7.363766E-0001
 -1.037462E+0000 -1.238129E+0000
 -3.796343E-0001 -1.526224E+0000
 -1.771557E+0000 -1.243186E-0001
 -1.288554E+0000  4.523327E-0001
 -5.533809E-0002 -1.244470E-0001
  1.280702E+0000  1.454544E-0001
 -1.725107E+0000 -3.639235E-0001
  1.101378E+0000 -2.392918E+0000
 -4.652694E-0001 -3.081841E-0001
 -3.440548E+0000  1.561374E-0001
 -7.817939E-0001  7.275977E-0001
  1.893028E+0000  3.750528E-0001
  9.351151E-0001  5.285636E-0001
 -1.420766E+0000 -8.707677E-0001
 -1.871577E+0000  4.804497E-0001
 -5.832683E-0001  1.334812E+0000
  1.020743E+0000  1.059152E+0000
  1.485519E+0000  1.687525E+0000
 -1.897555E-0001  6.311167E-0001
 -2.019207E+0000 -3.120159E-0001
 -6.478697E-0001 -8.927405E-0001
  1.894875E-0001 -7.336369E-0001
  1.832601E+0000 -1.004488E+0000
  7.202483E-0001  2.462587E-0001
 -1.215039E+0000  4.374319E-0001
 -1.818219E+0000 -2.017141E-0002
 -1.321454E+0000  4.167559E-0001
  2.338679E+0000 -3.943097E-0001
 -7.185022E-0002 -1.108817E+0000
 -5.817460E-0001 -4.343512E-0001
 -1.400007E+0000  1.124694E+0000
 -1.469486E+0000  1.730370E+0000
 -1.686052E-0001  1.950454E+0000
  9.769111E-0001  1.239705E+0000
 -4.999890E-0001  1.369013E+0000
 -1.702797E+0000  1.310288E+0000
 -1.238102E+0000  9.993534E-0001
 -7.183936E-0002  4.488830E-0001
 -4.863422E-0001  2.150136E-0001
  4.275451E-0001 -1.396416E+0000
  2.093307E+0000  9.894864E-0002
  2.281201E+0000  5.297273E-0001
  6.210925E-0002  1.842512E+0000
 -2.169952E+0000  3.973393E-0001
 -1.909603E+0000  1.004084E+0000
 -1.901852E+0000  2.829866E+0000
  1.065499E-0002  1.394511E+0000
  1.284580E+0000  1.153650E+0000
 -4.236229E-0001  1.698023E+0000
  2.659642E-0001  7.556044E-0002
  2.493400E+0000  9.145560E-0001
  2.100519E-0001  1.011550E+0000
 -2.255315E+0000  6.418258E-0001
 -1.810547E+0000  3.574992E-0001
 -1.555050E+0000 -5.765044E-0001
  2.274439E+0000  8.676572E-0001
 -2.095586E-0001 -5.253629E-0001
  3.536668E-0001  8.017150E-0002
  1.129628E+0000  2.401650E+0000
  9.488470E-0001  3.499640E-0001
 -2.831010E-0002  7.818181E-0001
  1.289368E-0002  5.150368E-0001
  1.936205E+0000 -1.023607E-0002
  1.199992E+0000 -6.137755E-0001
  5.981337E-0002 -2.341387E+0000
  3.372098E-0001 -1.425688E+0000
  2.440016E+0000 -1.770282E+0000
 -2.474027E-0001  7.507589E-0001
 -2.908579E-0001 -1.820160E+0000
 -7.007274E-0001 -5.445247E-0001
 -6.450154E-0001 -2.019265E-0001
  7.542912E-0001 -5.246807E-0002
 -5.522007E-0001  2.760548E-0001
  1.403029E+0000 -1.408855E+0000
  1.737929E+0000 -4.385269E-0001
  6.327515E-0001  1.121637E+0000
 -7.673112E-0001 -1.840787E-0001
 -2.111553E+0000 -1.620697E-0001
  1.038304E+0000  7.709249E-0002
  2.683365E+0000 -6.962864E-0001
  5.518081E-0001  1.918800E-0001
  1.117077E+0000  4.871640E-0001
  2.615371E+0000  5.813525E-0001
  9.448125E-0001 -2.311120E-0001
 -6.288140E-0001  5.768085E-0001
 -4.035913E-0001  1.005336E+0000
  2.676975E-0001 -3.070107E-0001
 -6.886237E-0002  1.242282E-0001
 -9.960814E-0001  8.227261E-0001
  2.512092E+0000 -3.525966E-0001
  1.294299E+0000  7.731707E-0001
  3.781049E-0001  1.348584E+0000
  3.808333E-0001  1.249070E+0000
  1.389684E-0001 -1.393629E+0000
  7.638218E-0001 -6.766306E-0002
 -2.761476E+0000 -2.783297E-0001
 -2.169365E+0000  1.087912E+0000
 -1.444676E+0000  7.689456E-0001
  7.452090E-0001 -2.621653E-0001
  1.738223E+0000  3.275001E-0001
  1.705154E+0000  1.166193E+0000
  4.724043E-0001 -7.287073E-0001
 -1.395509E+0000 -7.353876E-0001
 -1.150506E+0000 -1.627393E+0000
 -2.436524E+0000 -1.142554E+0000
 -1.278579E+0000  7.438838E-0001
 -1.685751E+0000  7.408660E-0001
 -1.531346E+0000  3.629749E-0001
 -2.977257E-0001  5.443529E-0001
  5.960097E-0001  7.604934E-0001
  1.085147E+0000 -8.523602E-0001
 -1.631541E-0001  7.372966E-0001
 -7.194901E-0001 -1.766047E+0000
  1.343277E+0000 -1.227576E+0000
  3.535027E+0000  4.579428E-0001
  7.692384E-0001  1.910304E+0000
  4.565716E-0002 -9.934391E-0001
 -3.829997E-0001 -1.437999E+0000
 -1.626215E-0001 -6.417745E-0001
  7.123394E-0002 -2.105359E+0000
  1.132512E+0000 -1.742617E-0001
 -4.138219E-0001  7.225449E-0001
 -2.051019E+0000  2.456056E+0000
 -4.587607E+0000  5.661309E-0002
  2.498841E-0001 -1.441053E+0000
  1.866378E+0000 -1.540037E+0000
  4.236269E-0001  1.408541E-0001
 -2.005469E-0001  4.963493E-0001
 -3.521261E+0000  6.331388E-0001
  1.561105E+0000  3.677512E+0000
  1.389280E+0000  1.797618E+0000
  1.458093E+0000  1.026723E+0000
  1.628860E+0000 -7.847717E-0001
 -1.782362E+0000  6.298900E-0002
 -8.925687E-0001 -2.558393E+0000
  3.137998E-0001 -4.551512E+0000
  1.887038E+0000 -1.816786E+0000
  1.527456E+0000  3.111374E-0001
 -1.825333E+0000  3.231430E-0001
 -1.239198E+0000 -4.129308E-0001
 -2.162582E-0001 -1.510538E-0001
  1.631746E-0001 -8.863444E-0001
  5.874104E-0001  1.354962E-0001
  1.966577E+0000  2.488404E-0001
 -1.938934E+0000 -1.766194E+0000
 -6.268551E-0001 -5.733178E-0001
 -1.626637E+0000  2.707988E+0000
 -2.711131E-0001  2.872025E+0000
  1.597446E+0000  3.083296E+0000
 -1.013443E+0000  3.021314E+0000
 -3.265561E-0001  1.349832E+0000
  8.821621E-0001  1.525080E+0000
 -3.322963E-0001  1.525988E+0000
 -7.175781E-0001  1.868636E+0000
  1.122685E+0000  1.229835E+0000
 -1.221713E+0000  5.738338E-0001
  1.150725E+0000  1.580849E+0000
 -2.655866E-0001  1.220974E+0000
  6.036006E-0001 -2.882798E-0001
  1.416513E+0000 -5.662522E-0001
 -1.926150E-0001 -1.532954E+0000
  1.092344E+0000 -2.659198E+0000
  6.604609E-0001 -7.961434E-0001
  4.389396E-0001 -1.246883E+0000
 -1.592325E+0000 -1.598733E+0000
 -1.597658E+0000 -3.669031E+0000
 -5.812321E-0002 -2.319084E+0000
 -1.327128E+0000 -2.132787E+0000
 -1.198994E+0000 -5.599956E-0001
 -3.021284E+0000 -2.034032E+0000
 -2.436207E+0000 -1.142746E+0000
 -2.248810E+0000 -1.514758E+0000
 -5.395411E-0001 -1.216064E+0000
 -1.731634E-0001 -2.467891E-0001
 -1.096744E+0000  5.991384E-0001
 -1.347958E+0000 -4.059572E-0001
  1.735481E+0000 -1.869620E+0000
  3.037751E+0000 -4.991528E-0001
  5.913753E-0001  1.023695E+0000
 -4.861911E-0001  1.000279E-0001
 -1.044155E+0000 -5.101612E-0001
 -1.547391E-0001  2.589562E+0000
 -7.669856E-0001 -1.628684E+0000
  1.913643E+0000 -1.100726E+0000
  3.434415E+0000  1.090195E+0000
 -9.439941E-0001  4.065097E-0001
  2.735707E-0001 -9.411021E-0001
 -3.008932E+0000 -3.510188E-0001
 -2.383643E+0000  1.800321E-0001
  8.248230E-0001  1.802879E+0000
  5.791484E-0001 -6.189775E-0001
  1.644343E+0000 -7.549621E-0001
  5.428652E-0001 -5.261245E-0001
 -2.592599E-0001 -8.577287E-0001
 -1.602272E+0000  9.797567E-0002
 -2.167026E+0000  6.715151E-0001
 -1.432116E+0000 -3.426080E-0001
 -5.610009E-0001 -6.249521E-0001
  2.499925E+0000  4.107736E-0001
  2.245364E+0000  1.378326E+0000
 -1.954706E+0000 -9.614942E-0001
 -1.347697E+0000 -1.469745E+0000
 -1.594285E+0000 -1.162636E+0000
  1.026732E+0000  1.555229E+0000
  6.872806E-0001  3.948640E+0000
 -1.938607E+0000  1.187395E+0000
 -3.151072E+0000  5.132626E-0001
  9.496689E-0001  7.919902E-0001
  3.368429E+0000  1.584707E+0000
  5.250391E-0001  2.084146E+0000
  4.580531E-0001 -3.268836E-0003
  2.245845E+0000 -2.429447E-0001
  5.626429E-0001 -2.408513E-0001
  6.199844E-0001  1.459802E+0000
 -3.899584E+0000  1.203725E+0000
 -2.213687E+0000 -4.969476E-0001
  2.313680E+0000 -4.972091E-0001
  2.023795E+0000  2.996731E-0002
  1.698396E+0000  6.782045E-0001
  6.948163E-0001  5.566104E-0001
 -1.508350E+0000  6.702507E-0001
 -3.544706E+0000 -5.857795E-0001
 -5.122518E-0001 -8.018217E-0001
  1.067457E+0000 -1.518757E+0000
 -5.663108E-0001 -1.515309E+0000
 -2.365577E+0000  5.839092E-0001
 -3.754038E+0000  2.261311E+0000
 -1.426788E+0000  1.950661E+0000
 -2.979331E-0001  2.216101E+0000
  1.235436E+0000  8.074151E-0001
  1.064582E+0000  3.419739E+0000
  9.048499E-0001  8.530760E-0001
  4.184547E+0000  1.263425E+0000
  1.796543E+0000  2.457855E+0000
  4.956425E-0001  9.324092E-0001
  3.415362E-0001  1.400233E+0000
  7.627873E-0001  4.860349E-0001
  7.808120E-0002  4.400878E-0001
 -4.585482E-0001 -6.397234E-0001
 -5.367125E-0001 -7.706377E-0001
 -2.529870E+0000  2.895243E-0001
  1.099086E+0000  7.992940E-0001
  1.115549E-0001  2.129066E+0000
 -3.543999E-0001  2.759172E+0000
  2.973766E-0001  2.309297E+0000
 -5.246240E-0001  2.752853E+0000
 -1.171655E+0000  2.761032E+0000
 -1.396434E-0001  7.455135E-0001
  3.329264E-0001 -9.620824E-0001
  1.249846E+0000  5.275327E-0001
 -2.252199E+0000  6.137390E-0001
 -1.290374E+0000 -1.188828E+0000
  1.873869E-0001 -1.872722E+0000
  8.904010E-0001 -1.645253E+0000
 -1.828849E-0001 -4.123033E-0001
  2.605359E-0001 -1.590939E+0000
  2.430649E+0000 -1.557747E-0001
  1.093228E+0000  2.919452E-0001
 -3.306077E-0001 -1.417333E+0000
  1.727361E+0000 -6.322399E-0001
  1.386613E+0000  9.026735E-0001
 -2.598202E+0000  1.619540E+0000
 -9.258275E-0002  1.916449E+0000
 -5.583225E-0001  1.363937E+0000
  2.189577E+0000  1.084888E+0000
  3.196568E+0000  1.938707E-0001
  1.027052E+0000  7.092359E-0001
 -2.169770E+0000  1.598363E-0001
 -3.296100E+0000  2.233061E+0000
 -3.792455E-0001  6.112861E-0001
  2.418710E+0000  8.751751E-0001
  1.473533E+0000  1.866159E+0000
  5.725246E-0001  2.345535E-0001
  1.848177E-0001 -2.012460E+0000
  4.541175E-0001 -2.755754E+0000
 -1.123771E+0000 -1.114354E+0000
 -2.169998E+0000 -9.186202E-0001
 -8.916039E-0001 -4.162321E-0001
  7.882634E-0001  1.522215E+0000
  4.575582E-0001  1.210199E+0000
 -1.034007E+0000 -1.457127E-0002
  8.691091E-0002 -3.045565E+0000
  1.159895E+0000  7.342553E-0001
  1.795894E-0001  1.733238E+0000
 -3.001346E+0000  4.208405E-0001
 -3.137014E-0001 -8.122309E-0001
  3.461707E+0000  1.572984E+0000
  2.331266E-0001  3.342125E+0000
  3.119371E-0001 -9.319638E-0001
  8.172940E-0001 -1.600493E-0001
  6.175407E-0001  4.645335E-0001
 -1.322398E+0000 -8.395214E-0001
  1.540332E-0001 -3.301043E+0000
  9.183280E-0001 -1.244047E+0000
  1.260186E+0000 -8.782758E-0001
 -7.150305E-0001 -1.313772E+0000
 -9.826065E-0001 -3.029929E+0000
  1.075547E+0000 -1.538403E+0000
  1.171683E+0000 -1.093213E+0000
 -3.043699E+0000 -3.378807E+0000
 -1.990940E+0000 -8.267341E-0002
 -1.962407E+0000  1.249331E+0000
 -1.271266E+0000  1.069394E+0000
  4.682233E-0001  2.670261E-0001
  2.848528E+0000  7.606605E-0001
 -7.455992E-0001 -6.816343E-0001
 -1.199348E+0000 -1.260898E+0000
 -8.851869E-0001 -1.742060E+0000
  7.574967E-0001 -8.696635E-0001
  1.478748E+0000  2.808166E-0001
 -1.029660E+0000  5.237674E-0001
 -1.438392E+0000 -1.850632E+0000
 -4.900997E-0001  8.697652E-0001
 -1.586992E+0000  1.652702E+0000
 -7.136536E-0001 -3.797976E-0001
 -3.227684E-0002 -3.041222E-0001
  1.057220E+0000 -1.312528E-0001
 -1.172265E+0000  7.495474E-0002
 -7.482011E-0002 -1.198856E+0000
 -4.395581E-0002  8.283108E-0002
  1.202787E+0000  1.545640E+0000
  2.309513E+0000 -5.689777E-0001
  1.056459E+0000 -1.082403E+0000
 -7.924353E-0001 -1.804817E+0000
 -1.064408E+0000 -1.506360E+0000
 -3.171213E-0001 -8.655845E-0001
  1.367180E+0000  1.110246E-0001
  9.092355E-0001 -2.216882E-0001
 -1.067922E+0000  4.054053E-0001
 -2.238293E-0001 -2.680975E+0000
  9.991816E-0001 -1.460904E+0000
  1.005825E-0002  3.853460E-0001
 -2.591050E+0000  2.238278E-0001
  2.198204E-0001  2.051881E+0000
  1.938276E+0000  1.896281E+0000
 -7.688820E-0001  1.067177E-0001
  1.228443E+0000  1.261759E+0000
 -1.696545E+0000  5.551513E-0001
 -5.244089E-0001  2.426067E-0001
  1.021782E-0001  1.674013E+0000
  9.724905E-0002  1.354923E+0000
  4.372968E-0001  2.044689E+0000
 -1.853229E-0001  3.326664E-0001
  1.527584E+0000 -4.354187E-0001
  1.294083E+0000 -1.158822E+0000
  5.400127E-0001  8.452710E-0002
  9.145408E-0001  5.540739E-0001
 -7.881777E-0001  4.447417E-0001
  1.244809E+0000 -1.147879E+0000
  8.581954E-0001 -8.713814E-0001
  1.581992E+0000 -7.600284E-0001
 -8.989558E-0001  4.980537E-0001
 -1.058367E+0000 -7.331878E-0001
  3.273259E-0001 -6.461245E-0001
 -4.846698E-0001 -9.720217E-0001
 -4.865946E-0001 -3.296839E+0000
  8.168720E-0001 -3.172712E+0000
  2.233982E+0000 -2.649296E+0000
 -1.482964E+0000 -9.676763E-0001
 -1.020515E+0000  6.249445E-0001
 -3.721613E-0001  1.342540E+0000
  1.377520E+0000  2.114147E+0000
 -3.233066E-0001 -8.478117E-0002
 -1.319781E-0001  1.440163E+0000
 -7.589994E-0001  9.909815E-0002
  1.630604E+0000 -1.106533E+0000
  5.745216E-0001  6.603060E-0001
 -1.373908E-0001  4.544945E-0001
 -1.130512E+0000 -8.208994E-0001
 -1.960218E+0000 -1.077378E-0001
 -4.775732E-0001  1.211222E+0000
 -4.652950E-0001  1.935528E+0000
 -2.361025E-0001  6.946980E-0001
 -6.821273E-0001 -1.149733E+0000
  2.071995E-0001 -3.839727E-0001
 -1.227572E+0000  2.137087E+0000
 -2.307436E+0000 -9.164109E-0001
  9.458469E-0001  7.790094E-0001
 -7.745776E-0002  5.320046E-0001
 -2.112297E+0000  1.274531E+0000
 -3.590837E-0001  4.197270E-0001
  1.790671E+0000 -6.206653E-0001
  2.142253E+0000  3.378294E-0001
 -6.157976E-0001  1.566037E-0001
 -1.451192E+0000 -1.846517E-0001
  5.893185E-0001  5.701200E-0001
  1.945658E+0000  2.249756E-0001
  1.199208E+0000  5.605306E-0001
 -5.517426E-0001 -5.111185E-0001
 -5.704242E-0001 -1.441212E+0000
  1.060599E+0000 -4.056499E-0003
  1.466668E+0000  1.117991E+0000
  6.473623E-0001  2.425928E+0000
 -2.486926E+0000  1.545450E+0000
 -1.084248E+0000 -8.140613E-0001
  1.912642E+0000  2.624728E-0001
  9.547601E-0001  1.755062E+0000
  1.651670E-0001  1.236155E+0000
 -3.865840E-0001 -8.036898E-0001
  1.301816E-0001 -7.394167E-0001
 -9.139871E-0001 -2.777058E-0002
 -1.248916E-0001  6.643684E-0001
  6.993165E-0001  8.637074E-0001
  3.173869E+0000  2.052249E+0000
  5.016109E-0002  1.913868E+0000
 -2.825392E+0000 -2.883866E-0001
 -1.324612E+0000 -3.222624E-0001
 -1.100054E-0001  1.078633E+0000
  1.585285E+0000  1.202000E+0000
  4.646883E-0001  1.756759E+0000
 -1.036642E+0000  2.975139E+0000
 -1.678755E+0000  2.550938E+0000
 -7.124388E-0001  4.766376E-0001
  1.263505E+0000 -9.952766E-0002
  9.685167E-0001  2.812021E-0001
 -9.144208E-0001 -2.489162E-0001
  2.814216E+0000 -7.642896E-0001
  9.280946E-0001 -2.351990E-0001
  1.173192E+0000  1.645318E+0000
 -1.086194E+0000  1.573886E+0000
  1.387469E+0000  3.956504E-0002
  4.359519E-0001  1.342884E-0001
 -4.741980E-0001 -1.281676E+0000
  9.050972E-0001 -2.764943E+0000
  4.921328E-0001 -1.870975E+0000
  1.140983E+0000 -2.350191E-0001
 -2.791026E+0000 -6.417330E-0002
 -2.811931E+0000 -5.455186E-0001
 -7.381288E-0001 -4.594188E-0001
  8.708518E-0001 -3.351392E-0001
  7.213837E-0001  8.661597E-0002
 -1.135641E+0000  7.552643E-0001
  4.510380E-0001 -9.777949E-0001
 -1.926264E-0001 -9.037828E-0001
 -2.850015E-0001  1.171118E+0000
 -2.119979E+0000 -1.203906E+0000
  3.732334E-0001 -2.773168E+0000
  5.878940E-0001  2.234261E+0000
  3.008469E-0002  3.163234E+0000
 -6.879366E-0001  1.814013E+0000
  1.099832E+0000  2.331199E+0000
 -1.067808E+0000  1.980432E+0000
 -1.336070E-0001  2.341910E-0001
  8.209645E-0001  1.295630E+0000
  1.903916E+0000 -3.190306E-0001
  1.874760E-0001  1.258960E+0000
 -1.920342E+0000  2.072064E+0000
 -6.747616E-0001  3.030500E+0000
  5.014355E-0001  4.359427E+0000
  2.894756E-0001  4.336954E+0000
 -9.862950E-0001  2.911604E+0000
 -1.023881E+0000  7.382292E-0001
  7.076466E-0001 -9.424243E-0001
  1.463928E+0000 -6.991195E-0001
  1.386933E+0000  1.238474E+0000
 -8.844828E-0001  1.844472E+0000
 -2.521538E+0000  4.161002E-0001
 -9.728165E-0001  1.073937E+0000
  6.870200E-0001 -1.984089E+0000
  2.002779E+0000 -6.523981E-0001
 -2.114234E+0000 -2.455270E+0000
  1.995745E+0000 -1.816317E+0000
 -8.642588E-0002  2.177527E-0002
  5.538109E-0001 -1.033408E+0000
  1.300128E+0000 -8.282894E-0001
 -8.206476E-0001 -2.109586E+0000
  3.652953E-0001 -2.755042E+0000
  2.113283E+0000 -2.138351E+0000
 -4.152050E-0001 -9.993863E-0002
 -2.957304E+0000 -1.085883E+0000
 -8.609542E-0001 -1.441208E-0001
  6.476149E-0001 -6.041073E-0001
  8.905100E-0001 -1.420319E+0000
 -9.076989E-0001  1.768974E-0001
 -1.914705E+0000  1.183056E+0000
 -2.967233E-0001  5.718894E-0001
 -1.119577E+0000 -7.906547E-0001
  1.343031E+0000 -1.641690E+0000
  3.462620E-0001 -1.307350E+0000
 -3.734734E-0001  9.246953E-0001
 -1.671827E+0000 -4.898288E-0001
 -7.130502E-0001 -7.951183E-0001
  2.580491E+0000  1.505708E-0001
  7.057449E-0001  1.217080E+0000
 -1.191070E+0000  7.921064E-0001
 -1.610109E+0000  4.862691E-0001
  1.067546E-0001  1.371963E-0001
  1.829008E+0000  3.820865E-0001
  9.254133E-0001  6.787971E-0001
 -3.335776E-0001  5.800733E-0001
 -1.135840E+0000 -6.279694E-0001
  2.594196E+0000 -2.911059E+0000
  2.507473E+0000 -1.007155E+0000
 -5.678966E-0001  5.280076E-0001
 -2.113834E+0000 -8.388595E-0001
 -1.319619E+0000 -1.502236E+0000
  3.695189E+0000 -1.039342E+0000
  2.094008E+0000  2.302543E-0001
 -6.775150E-0002 -8.278595E-0001
 -3.050439E+0000  1.436947E-0001
  2.584709E-0001  5.916386E-0001
  2.387163E-0001  2.274490E+0000
 -1.317927E+0000  2.310859E+0000
 -2.229775E+0000  2.204735E+0000
  2.644242E-0001  1.989178E+0000
 -4.373348E-0002  1.948241E+0000
  1.588998E+0000  2.621871E+0000
 -1.333416E+0000  2.514384E+0000
  4.919466E-0001 -9.013811E-0001
  1.532845E+0000 -2.729024E-0001
  8.534965E-0001  1.374793E+0000
  5.043594E-0002 -2.069032E-0001
  1.699978E+0000 -1.058936E-0001
 -9.609375E-0001 -1.118874E-0001
  9.147670E-0001  7.604623E-0001
  1.926582E-0001 -5.206252E-0001
 -9.161411E-0002  1.334198E+0000
 -1.459987E+0000  9.946830E-0001
  5.909144E-0001 -1.188097E-0001
  1.298990E+0000 -3.345830E-0001
  2.506953E-0001 -7.454066E-0001
 -8.474230E-0001  9.974577E-0001
  4.291255E-0001  1.911714E-0001
 -6.589152E-0001  2.387983E+0000
 -3.078766E+0000  1.370156E+0000
  5.798163E-0001  5.735402E-0001
  1.181476E+0000  8.093701E-0001
  1.829401E+0000  1.601600E-0001
 -6.689546E-0001 -1.109253E+0000
 -9.523979E-0001 -8.551500E-0001
 -1.655863E-0001 -1.228790E+0000
 -2.868516E-0001 -7.316463E-0001
  8.869533E-0001 -1.193323E+0000
  1.354278E+0000 -4.873975E-0001
 -4.783923E-0001 -1.669987E+0000
  4.234690E-0002 -6.831365E-0002
  4.796746E-0001 -1.344787E+0000
 -1.635468E+0000  8.224395E-0001
 -6.159277E-0001  7.470434E-0001
  4.060023E-0004  1.147480E+0000
  2.283574E+0000  1.459020E+0000
  1.830415E+0000  4.913752E-0001
  2.146763E+0000  1.027910E+0000
 -1.008493E+0000 -1.132244E+0000
 -2.302336E-0002 -1.235177E+0000
  3.908780E-0001 -8.581432E-0001
  5.959950E-0001  3.566865E-0001
 -1.478691E+0000  3.385136E-0001
  1.969101E-0001 -2.680928E-0001
 -8.795981E-0001  3.686283E-0001
 -2.441296E+0000  8.053197E-0001
 -3.792863E+0000 -1.318610E+0000
 -3.351369E-0001 -1.061565E+0000
  7.134407E-0001  1.585276E+0000
  8.581476E-0001  1.132038E+0000
 -3.365533E-0001  5.241814E-0001
  1.391075E+0000 -6.145867E-0001
  5.053312E-0001  4.695086E-0001
 -9.056968E-0001 -6.269284E-0001
 -2.198445E+0000  1.251907E-0001
  1.201826E-0001  8.103270E-0001
  8.380174E-0001  1.601903E+0000
 -2.487939E+0000  2.309844E+0000
 -1.841840E+0000  1.083082E+0000
  4.845726E-0003 -1.837567E-0001
  8.983284E-0001  3.573313E-0001
 -1.530076E+0000  4.548971E-0001
 -1.964921E+0000 -8.226848E-0001
 -5.745456E-0001 -3.523969E-0001
  1.586173E+0000 -5.340462E-0001
  1.570066E+0000 -3.731987E-0001
 -9.185961E-0001 -1.940288E-0001
 -4.137698E-0001 -5.928090E-0001
 -1.233356E+0000 -2.126680E+0000
 -1.887753E+0000 -1.269024E+0000
 -1.178820E+0000 -4.138153E-0001
 -2.171482E+0000 -2.685472E-0001
 -6.864928E-0001 -4.596906E-0001
  3.480431E-0001 -6.796410E-0001
  2.177779E+0000  3.830838E-0001
 -3.411996E-0001  1.149194E-0001
 -1.991656E+0000  1.359292E+0000
 -7.740052E-0001  1.183006E+0000
  3.021476E-0001 -2.594046E-0001
  6.392889E-0001  2.326182E-0001
  8.956653E-0001  1.859248E+0000
 -4.445529E-0001 -1.370384E+0000
  1.065241E+0000  4.028700E-0001
 -2.357829E-0001 -2.366578E+0000
 -1.013826E+0000 -2.557095E+0000
  1.241817E+0000 -1.344103E+0000
  2.418739E+0000  4.165829E-0002
  1.122517E+0000 -4.840138E-0001
 -1.635215E+0000 -1.682041E+0000
 -3.031419E+0000 -1.032784E+0000
 -7.530549E-0001 -3.536740E-0001
 -1.823095E+0000 -9.190300E-0001
 -9.376691E-0001 -8.012007E-0001
 -5.156296E-0002 -2.619159E+0000
 -1.841256E+0000 -1.698938E+0000
  9.868029E-0001  1.714475E-0001
  2.195887E+0000  1.596691E+0000
  2.213445E+0000  1.681396E+0000
 -5.444271E-0001  1.020847E+0000
 -1.333312E+0000  3.433549E-0001
 -4.709162E-0001 -2.867386E-0001
  2.559655E+0000 -1.308606E+0000
  3.285342E+0000 -3.280952E-0001
 -6.620490E-0001 -1.487059E-0001
 -1.447751E+0000 -1.799045E+0000
 -4.000770E-0001 -3.666669E-0001
  7.071830E-0001 -3.382366E+0000
 -1.013029E+0000 -1.514525E+0000
  1.335201E+0000 -1.956702E+0000
  2.366873E+0000 -1.784498E-0001
  6.954575E-0001 -1.801845E+0000
 -1.280021E+0000 -1.460185E+0000
 -1.948036E+0000 -1.012558E+0000
  9.225861E-0001 -9.589595E-0001
  1.983051E+0000  9.159614E-0001
 -4.340228E-0001  1.640240E-0001
  5.657529E-0001  7.609825E-0001
 -1.240236E+0000 -1.784316E+0000
 -2.705611E+0000 -1.424470E+0000
  3.807911E-0001 -1.433915E+0000
 -1.973362E-0001 -1.855076E+0000
 -9.439651E-0001  2.449357E-0001
  5.782129E-0001 -9.637278E-0001
  3.898135E-0001 -1.812816E-0001
 -1.244071E+0000 -1.864130E+0000
 -1.787354E+0000 -1.041740E+0000
 -5.561022E-0001  6.096498E-0001
 -1.269718E+0000  9.447229E-0001
 -6.373287E-0001  1.317773E+0000
  3.090733E+0000  1.194179E-0001
  3.310981E+0000  2.197245E+0000
 -1.379711E+0000  6.555113E-0001
 -5.303399E-0001  5.412993E-0001
  1.231037E+0000 -5.282259E-0001
  8.532757E-0001 -2.004120E-0001
 -1.121793E+0000 -5.666684E-0001
  3.940807E-0001 -8.162766E-0001
  1.804410E+0000 -1.554555E-0001
  2.225143E+0000  7.104646E-0001
  2.714942E-0001  2.407157E-0001
  2.656076E+0000  4.027619E-0001
  1.695484E+0000 -6.833405E-0001
  1.137993E+0000 -4.523022E-0001
  5.711232E-0001  2.201657E-0001
 -8.642967E-0001  1.575135E+0000
 -2.502860E+0000 -4.176179E-0001
 -1.802119E+0000 -1.151514E+0000
  3.079862E-0001  8.325516E-0003
 -1.177898E+0000 -5.095156E-0001
 -1.323648E+0000 -4.987037E-0001
 -1.218123E+0000  2.712523E-0002
  1.090940E+0000 -3.448276E-0001
  3.674506E+0000 -6.255601E-0001
  2.873317E+0000 -1.086895E+0000
  1.878112E+0000 -9.023756E-0001
  7.657185E-0001 -3.686999E-0001
 -8.791839E-0001  3.008070E-0001
 -5.146164E-0001  1.683507E+0000
 -2.765999E-0001  1.020913E+0000
 -5.493275E-0001  4.636758E-0001
 -4.162257E-0001 -1.527595E+0000
  3.030354E+0000 -5.651557E-0001
  1.834925E+0000  1.485555E+0000
 -1.504108E+0000  1.030003E-0001
  1.496470E+0000 -1.464671E+0000
  7.219020E-0001 -1.723890E+0000
  1.673801E+0000  8.586594E-0001
 -1.172628E+0000  1.890220E+0000
  3.060154E-0001 -4.699457E-0001
 -1.311513E-0001  1.250879E+0000
 -1.268471E+0000  9.278349E-0001
  2.884476E-0001  1.466161E+0000
 -5.912745E-0001  1.313459E+0000
  1.821613E+0000  2.484363E+0000
  2.957621E-0001  1.770928E+0000
 -2.000739E+0000 -1.231197E-0001
 -9.767114E-0001  4.192816E-0001
 -6.566126E-0001 -6.212190E-0001
 -5.006522E-0001 -1.730522E+0000
  1.292000E+0000 -5.777336E-0001
 -1.504425E-0001  1.777279E-0002
 -2.525350E-0001  1.199281E+0000
 -1.610092E+0000  2.504349E-0001
 -2.754043E+0000  3.250974E-0003
 -1.482216E+0000 -1.558121E+0000
  1.643094E+0000 -9.960279E-0001
  1.575681E+0000  5.186181E-0001
 -6.182751E-0001  1.141365E+0000
 -7.491931E-0002 -1.661291E+0000
  1.203747E+0000 -9.962163E-0002
 -8.287408E-0001 -1.379030E+0000
 -2.001598E+0000 -1.078312E+0000
 -3.858508E-0001 -1.004582E+0000
 -3.919290E-0001 -1.413283E+0000
 -2.836334E-0001 -9.412081E-0001
 -6.547513E-0001  5.730107E-0001
  4.313579E-0001 -1.276616E+0000
  1.226933E+0000 -1.209255E+0000
  1.689154E+0000 -8.942223E-0001
 -1.428979E+0000 -4.335222E-0001
 -6.236709E-0001  3.765924E-0001
 -1.094277E+0000 -4.467462E-0001
  2.073247E+0000 -4.796673E-0001
  1.502780E+0000 -1.236502E+0000
 -1.336313E+0000 -1.192350E+0000
 -8.413136E-0002 -2.744620E+0000
  1.292259E+0000  2.748093E-0002
 -2.552509E-0001 -5.661181E-0001
 -2.302299E+0000  5.821041E-0001
 -4.005945E-0001  2.214436E-0001
  2.473426E-0001  1.200965E+0000
  1.800782E+0000  8.208642E-0001
  6.438382E-0001 -2.886232E-0001
 -9.598892E-0001 -1.298020E+0000
  6.186602E-0001 -1.919982E+0000
  1.368487E+0000 -6.759598E-0001
  8.215214E-0001 -3.362729E-0002
 -7.246813E-0001  6.082620E-0001
 -3.987514E+0000  7.999744E-0001
 -2.647251E+0000  2.515531E-0001
  1.662122E+0000 -1.063193E-0001
  2.366183E-0001  1.641756E+0000
 -3.136795E-0001  8.912953E-0001
 -1.021293E+0000  4.001283E-0001
  6.578336E-0001 -5.455835E-0001
  1.254601E+0000  1.394632E+0000
 -5.368486E-0001 -1.830524E-0001
 -1.058553E+0000 -1.564548E+0000
 -5.282453E-0001 -6.516569E-0001
 -7.347847E-0001  2.662496E-0001
  1.013965E+0000 -1.499379E+0000
  3.522153E-0001 -2.199460E+0000
  6.484603E-0001 -1.048768E+0000
 -9.249266E-0001 -6.178956E-0001
 -8.804783E-0001 -5.206512E-0002
  3.525270E-0001  1.032551E+0000
  1.054170E+0000  5.229408E-0001
 -2.600069E-0001  9.770261E-0001
 -1.298134E+0000  1.603677E+0000
  9.449623E-0001 -8.881615E-0001
 -1.408678E-0001  3.055031E-0001
 -8.063858E-0001  4.543105E-0001
  3.402320E-0001  3.331998E-0001
 -1.870951E-0001 -4.981828E-0001
  6.217689E-0001 -1.669061E+0000
 -1.091049E+0000  1.165433E-0001
 -2.370498E+0000 -1.282430E-0001
 -7.622914E-0001  3.542411E-0001
  2.608757E+0000  3.203401E-0001
  1.278249E+0000  2.083173E+0000
 -4.534798E-0001  1.989641E+0000
  1.051291E+0000  1.386416E-0001
  6.271295E-0001  1.131944E+0000
  6.630294E-0001  1.416318E+0000
 -6.420157E-0001  7.294728E-0001
 -3.017474E+0000 -1.976035E+0000
 -9.795943E-0001 -1.575420E+0000
  1.088458E+0000 -1.420276E+0000
  2.404693E+0000  3.535914E-0001
 -7.534192E-0001 -3.565802E-0001
 -1.364452E+0000  3.613340E-0001
 -1.470515E+0000 -4.708197E-0001
 -2.160152E-0001  2.069031E-0001
  1.793119E-0001  1.165585E+0000
  5.335053E-0001  1.386471E-0001
 -1.245529E+0000  1.493702E+0000
 -5.906902E-0001  4.612321E-0001
  1.955423E+0000  1.345294E+0000
  8.668271E-0001  3.243268E+0000
 -2.381640E+0000  2.094556E+0000
 -3.517199E-0001 -4.160712E-0002
  3.204146E-0001  1.878864E+0000
 -4.607678E-0001  2.013006E+0000
 -1.470254E+0000  3.496572E+0000
 -2.874415E+0000  2.669684E+0000
  3.608514E-0001  2.835390E+0000
  1.022175E+0000  2.015360E+0000
  3.206726E-0001  2.749981E+0000
 -1.087246E+0000  2.435266E+0000
 -3.608163E-0001  2.242573E+0000
 -4.315578E-0001  5.432025E-0001
 -1.009854E+0000  1.198168E+0000
 -1.557330E+0000  1.606226E+0000
 -1.011812E+0000 -3.331903E-0001
 -1.579543E+0000 -2.828125E+0000
  1.709902E+0000 -2.377334E+0000
  7.016814E-0001 -2.182611E+0000
  7.235719E-0003 -2.856609E+0000
 -3.214293E-0001 -3.294409E+0000
  5.740112E-0001 -1.985466E+0000
  2.592376E-0001 -1.516386E+0000
 -1.234636E+0000 -2.844213E-0002
 -1.636314E+0000  1.521279E+0000
  1.325122E+0000  1.232997E-0001
  2.130383E+0000 -1.080971E+0000
 -5.211032E-0001 -1.002115E+0000
  4.733003E-0001  1.208461E+0000
  8.982383E-0001  3.923623E-0001
  1.380440E+0000  7.972892E-0001
  8.613447E-0001 -7.800406E-0001
  1.542049E+0000 -5.594657E-0002
  2.876907E+0000  1.772354E+0000
  1.278952E-0001  1.266951E+0000
 -2.875951E+0000 -3.964097E-0001
 -7.140820E-0001  6.521939E-0001
  1.673680E+0000  8.115833E-0001
  7.217693E-0001  3.565635E-0001
  1.757908E+0000 -1.598763E-0001
 -1.108639E+0000 -1.235934E+0000
  6.757271E-0002 -8.747153E-0001
 -5.239595E-0001 -3.851108E-0002
  5.640489E-0001  1.294299E-0001
 -5.191354E-0001 -1.531457E+0000
 -1.935564E+0000 -1.999622E-0001
 -1.415691E+0000  6.935826E-0001
 -2.030237E+0000 -2.494853E-0001
  4.660455E-0001 -1.213654E+0000
  7.483714E-0001 -3.131480E+0000
  1.546349E+0000 -2.163142E+0000
  2.279691E-0001  2.121772E-0001
 -7.477661E-0002  1.112691E+0000
  5.227589E-0001  1.347699E+0000
  1.379568E+0000 -4.215680E-0001
  3.115961E-0001  1.614911E+0000
 -2.494441E+0000 -1.822120E-0001
 -1.412163E+0000  3.055807E-0001
  1.860949E+0000 -2.317812E+0000
  3.740155E+0000 -1.921079E+0000
  2.714147E-0001 -2.532727E+0000
  1.231428E-0001 -3.704840E+0000
  1.306566E+0000 -2.864360E+0000
  1.447615E+0000 -2.114082E+0000
  1.247722E+0000 -1.169986E+0000
 -1.853888E+0000 -1.287409E+0000
 -6.150558E-0001 -1.706087E+0000
  5.391682E-0001 -5.661998E-0001
  2.724099E-0001 -6.479893E-0001
 -1.182114E+0000 -2.296430E-0001
 -2.402285E+0000  7.339199E-0001
  4.204871E-0001 -4.914286E-0002
  1.306782E+0000 -9.701469E-0001
  1.567838E+0000 -1.744587E-0001
 -2.225902E-0001 -5.990267E-0001
 -1.454954E+0000 -9.764821E-0001
 -2.339867E+0000 -6.952307E-0001
  1.860798E+0000 -1.615022E+0000
  2.789141E+0000 -9.565053E-0001
 -1.396119E+0000  7.863447E-0001
 -2.271196E+0000 -2.631841E-0001
  9.281468E-0001 -2.157620E+0000
  3.024953E+0000 -1.494377E+0000
  9.853356E-0001  8.616581E-0001
 -1.210393E+0000 -6.632946E-0001
 -4.564636E-0001 -1.524804E+0000
  3.624428E-0002  2.234153E-0001
 -4.679580E-0001  7.212086E-0001
  9.618145E-0002  2.029324E-0001
 -9.550452E-0001 -3.283235E-0001
 -1.725756E+0000 -7.072010E-0001
 -3.982845E-0001 -1.487228E+0000
 -1.424845E+0000 -2.419327E+0000
 -7.302199E-0001 -2.428817E+0000
  1.095706E-0001 -8.859535E-0001
 -3.077488E-0001  5.433725E-0001
 -1.052607E+0000  1.272968E+0000
 -1.655519E+0000  5.665200E-0001
 -1.238020E+0000 -1.044573E+0000
 -7.765238E-0001 -2.214752E+0000
  2.218590E+0000 -5.323764E-0002
 -9.690543E-0002  1.194067E+0000
 -4.388383E-0001  2.765887E+0000
 -9.391743E-0001  1.523065E+0000
 -7.202466E-0001  4.265550E-0001
  1.353554E+0000 -7.818465E-0001
  1.288804E+0000 -5.534743E-0001
 -2.368364E+0000 -1.280536E+0000
 -2.236495E+0000 -2.672455E+0000
 -9.539795E-0001 -2.170936E+0000
  2.069307E-0001 -1.759286E+0000
  3.223413E-0001  4.128892E-0001
 -8.699827E-0001 -1.314420E+0000
 -4.549458E-0001 -2.819849E+0000
  2.269022E+0000 -5.618719E-0001
 -1.499095E-0001 -1.074128E+0000
 -1.325449E+0000 -2.683130E+0000
 -1.348527E+0000 -3.794444E+0000
 -7.876671E-0001 -3.156531E+0000
  7.092250E-0001 -3.334859E+0000
  5.263860E-0001 -4.606024E-0001
 -4.653410E-0001 -1.586435E+0000
 -1.906720E+0000 -1.128421E+0000
 -4.519111E-0001  1.035023E+0000
 -3.929586E-0001  1.925980E-0001
  7.787687E-0001 -1.417594E+0000
 -1.179637E+0000  5.283919E-0003
 -1.794392E+0000  6.417692E-0001
 -3.172268E+0000  1.126205E+0000
 -2.472768E-0002  1.683316E+0000
  1.525450E+0000  1.622742E+0000
 -3.327773E-0001  2.056823E+0000
  1.614661E+0000  2.384717E+0000
 -2.028697E+0000  1.317608E+0000
 -1.627830E+0000 -3.224340E-0001
  1.802314E+0000 -3.717850E-0001
  2.131032E+0000  8.141558E-0001
 -1.528661E+0000  2.378323E+0000
 -7.520159E-0001 -1.872555E+0000
  1.769829E+0000 -1.572577E+0000
  2.303490E+0000  7.366456E-0001
  1.861953E+0000  2.179047E+0000
 -2.692533E+0000  2.779815E+0000
 -1.151200E+0000 -1.149768E+0000
  4.135920E+0000  1.152238E+0000
  3.706461E+0000  1.817254E+0000
 -3.667752E-0001  7.060016E-0001
  1.886964E-0001 -7.805597E-0002
 -1.844570E-0001  8.858173E-0001
  2.605856E-0001 -1.179509E+0000
 -5.019668E-0001  2.642064E-0001
 -2.103331E-0001  6.558789E-0001
  2.198578E+0000  8.938633E-0001
 -1.540698E+0000 -8.829472E-0001
 -1.636093E+0000 -1.734936E+0000
 -7.018403E-0001 -7.908996E-0001
 -1.998306E+0000 -2.319342E-0001
 -1.641284E+0000 -1.315150E+0000
  1.199938E+0000  7.528026E-0001
 -4.951843E-0001  1.274862E+0000
 -7.571247E-0001  1.817841E+0000
  3.863735E-0001  7.833955E-0001
  3.138510E-0001 -1.640213E+0000
  1.564748E+0000 -6.865637E-0001
  8.422407E-0001  3.170445E-0001
  1.913680E+0000  1.558857E+0000
  5.879053E-0001  1.480314E+0000
  7.151641E-0001 -1.285661E+0000
  1.216750E+0000 -1.314976E+0000
  1.695159E+0000  4.037524E-0001
 -3.328001E+0000  1.838806E+0000
 -8.043342E-0001  8.265195E-0001
  8.885331E-0001  7.084724E-0001
  8.020676E-0001  9.109686E-0001
 -1.845710E+0000  1.135134E+0000
  5.008367E-0001 -7.961808E-0001
  1.419026E-0002 -4.116522E-0001
  8.570525E-0001 -1.590649E+0000
 -5.522657E-0001 -5.618457E-0001
 -7.543353E-0002 -9.331128E-0001
 -6.537486E-0001 -2.390543E-0001
  9.342271E-0001 -1.396806E+0000
 -2.279256E-0001  3.697656E-0001
 -2.411358E+0000 -2.092638E+0000
 -2.723813E-0001 -4.063715E+0000
  6.684027E-0001 -2.063074E+0000
  1.202987E+0000 -7.243535E-0002
 -8.410553E-0001 -1.903581E-0002
  5.454208E-0001 -7.423934E-0001
 -5.526455E-0001  3.606733E-0001
  6.693720E-0001  1.841019E+0000
  8.161906E-0001  2.003772E-0001
  8.581743E-0001 -3.038741E-0001
  4.018308E-0001  2.603507E-0001
  5.962618E-0001  1.511424E+0000
 -2.437984E+0000 -1.439325E-0001
  3.535920E-0001 -2.239175E-0001
  3.170383E+0000  1.112618E+0000
  2.201329E+0000  1.543965E+0000
 -4.255927E-0002 -1.050125E+0000
 -1.713667E+0000 -1.231276E+0000
  1.468860E+0000 -8.986425E-0001
 -1.357582E+0000 -1.406719E-0001
 -1.672595E+0000 -1.418228E+0000
  6.246195E-0001  1.600995E-0001
  1.232940E+0000  2.056850E+0000
  2.103472E-0001  1.210485E+0000
 -2.168470E+0000 -6.967280E-0001
  1.512903E+0000  4.774206E-0001
  1.117427E+0000  8.557657E-0001
  4.111395E-0001 -2.099179E-0001
  1.653505E+0000  1.213284E+0000
 -1.050020E+0000  3.987382E-0001
  6.785937E-0001 -1.282971E+0000
  2.956775E-0001 -4.928682E-0001
  1.216340E+0000 -1.006117E+0000
  1.549470E+0000 -2.036249E+0000
  8.998945E-0001 -1.143029E+0000
  1.018969E+0000 -6.894707E-0001
  1.528641E-0001 -1.126831E+0000
 -8.244967E-0001  1.678035E-0001
  2.877099E-0001 -1.317320E-0001
 -3.692148E-0001  9.061926E-0001
 -7.557968E-0001  8.691754E-0001
  1.368370E+0000  1.023088E+0000
  1.240408E+0000  1.325255E-0001
 -6.547021E-0001  4.325620E-0001
 -5.675175E-0001 -8.899912E-0001
 -1.835486E+0000 -1.352889E+0000
 -5.622294E-0001 -2.145204E+0000
  2.944432E+0000 -1.444306E+0000
  1.216193E-0001 -2.374321E-0001
 -1.363196E+0000 -1.428592E+0000
 -7.140208E-0001  2.167360E+0000
 -1.711252E+0000 -3.870413E-0001
  9.522064E-0002  1.318684E+0000
  1.414260E+0000  1.600978E+0000
 -3.212177E-0001  1.955548E+0000
 -1.157960E+0000  2.351626E+0000
  6.918061E-0001  1.200388E+0000
  1.350572E+0000 -7.905898E-0001
  4.234323E-0001 -1.390677E+0000
  1.062786E+0000  9.690947E-0002
  7.717149E-0001 -1.825995E-0001
  3.531766E-0001  3.339004E-0001
 -2.175211E-0001  2.532125E-0001
 -2.724073E+0000  1.191369E+0000
 -2.234362E+0000 -2.467274E-0001
 -6.561200E-0001 -3.326338E-0001
  4.029787E-0001 -1.667582E+0000
 -4.044958E-0001  7.639662E-0001
 -1.474964E+0000 -6.842697E-0001
 -1.588605E+0000  3.819537E-0001
 -3.084711E-0001 -1.152997E-0001
 -1.957899E-0001 -1.267125E+0000
  1.963591E+0000 -3.123587E-0002
 -8.204127E-0001  8.337255E-0001
 -6.383058E-0001  1.299010E-0001
 -4.955028E-0001  1.962646E-0001
  5.532477E-0001 -1.140418E+0000
  1.746315E+0000 -2.011271E+0000
  1.115367E+0000  8.216735E-0001
 -8.469216E-0001 -1.678089E-0001
 -1.214905E+0000  1.651449E+0000
 -2.970439E-0001  1.884159E+0000
 -1.242481E+0000  1.107870E+0000
  9.370292E-0003 -2.978182E-0001
  2.043527E+0000  2.189658E+0000
 -7.795546E-0001  1.670802E+0000
  8.795807E-0001  1.292791E+0000
  1.642642E+0000 -9.631147E-0001
  1.131549E+0000 -1.652039E+0000
  8.560552E-0001 -1.151220E+0000
 -8.846572E-0001  2.583264E-0001
  1.254861E+0000 -8.540270E-0001
  1.228931E+0000  6.074043E-0001
 -7.591575E-0001 -7.260633E-0001
 -3.805867E-0001 -5.252825E-0001
 -1.590097E+0000  1.851379E+0000
 -5.870343E-0001 -9.955410E-0001
  1.705327E+0000  1.498981E+0000
  6.060050E-0001  1.872967E+0000
 -3.513507E-0001  1.334934E+0000
  4.028744E-0001  1.727967E-0001
  1.257903E+0000 -6.556777E-0001
  6.264806E-0001  2.376368E+0000
 -1.532864E+0000  2.195206E+0000
 -1.505022E+0000  1.352118E+0000
  4.793885E-0001  1.723061E+0000
  1.913896E+0000 -8.028479E-0001
  8.582194E-0001  1.363171E-0001
 -1.847526E-0001 -5.007259E-0002
 -1.061112E+0000 -2.012072E+0000
 -6.502924E-0001 -6.475403E-0001
  1.104677E+0000 -1.063508E+0000
 -8.989578E-0001 -1.138833E+0000
 -1.155963E+0000  2.559719E-0001
 -5.649802E-0001 -4.388744E-0001
 -3.209101E-0001  2.500157E-0001
  2.916634E-0001  1.200358E+0000
  8.913528E-0001  1.751005E+0000
  1.313899E+0000 -1.716313E+0000
  5.970703E-0001 -9.579103E-0001
 -5.917237E-0001  1.045004E+0000
 -6.407482E-0001  1.163500E+0000
  7.681987E-0002 -5.942906E-0001
  2.290919E+0000 -1.313741E+0000
  1.487984E+0000 -8.022027E-0001
 -1.393189E+0000 -1.347076E+0000
 -5.847701E-0001 -1.311718E+0000
  1.060160E+0000  1.609517E-0001
 -9.938051E-0001 -2.963756E-0001
  2.714875E+0000 -7.858257E-0001
  2.253054E+0000 -8.850924E-0001
 -2.097306E-0001  1.753052E-0002
  1.512337E+0000 -1.254653E-0002
 -3.585050E-0001 -1.159182E-0002
 -1.920177E+0000 -1.038305E+0000
  4.718583E-0001 -2.650682E-0001
 -1.561372E+0000 -4.221330E-0001
 -2.197160E-0001 -1.769820E-0001
  6.115264E-0001  8.891987E-0001
  3.263150E-0001  1.242497E+0000
  2.714955E+0000 -3.907794E-0001
 -1.107955E+0000 -1.665100E+0000
 -3.557560E-0001 -2.794125E+0000
 -7.523484E-0001 -2.740053E+0000
 -4.570659E-0001 -2.024940E+0000
 -4.555494E-0001 -8.772612E-0001
 -6.733699E-0001 -1.357715E-0001
  3.547589E-0001  5.203782E-0001
  1.059092E+0000  4.788725E-0002
  1.106862E+0000  2.163195E-0001
  2.247236E+0000 -3.841297E-0001
  2.816585E+0000  2.660670E-0001
  1.162181E-0001  1.635004E-0001
  1.894252E-0001 -1.170621E+0000
 -1.538680E+0000 -1.087067E+0000
 -1.586824E+0000  3.385426E-0001
 -3.625921E-0002  8.961839E-0001
  2.947521E+0000  9.607160E-0001
  9.288249E-0001  1.247874E+0000
 -5.715247E-0001 -8.346865E-0001
 -2.132215E-0001 -4.307030E-0001
 -1.705314E+0000 -9.970774E-0002
 -1.892735E+0000  1.089809E-0001
 -9.201702E-0001 -1.148116E+0000
  1.680417E+0000  4.735146E-0002
  1.497420E+0000  5.073165E-0001
  3.565361E-0001 -2.658923E+0000
 -1.177686E+0000 -2.659792E+0000
 -1.168783E-0001 -1.290679E+0000
  7.517207E-0001 -9.742695E-0001
 -3.213221E-0001 -1.851548E-0001
 -4.314256E-0002 -1.448632E+0000
 -2.551469E-0001 -2.574110E-0001
 -8.963434E-0002 -8.132817E-0001
  1.771654E-0002  1.004963E+0000
  3.386953E-0001  1.415430E+0000
 -7.795597E-0001  1.092340E+0000
 -8.501799E-0002  7.976215E-0001
  7.391711E-0002  1.393162E+0000
  2.135715E-0001  1.432154E+0000
  2.145989E-0001  8.082793E-0001
  1.055387E+0000  1.597651E+0000
  1.133491E+0000  2.270632E+0000
 -5.451361E-0001  5.956476E-0001
 -7.290071E-0001 -1.704136E+0000
 -2.248326E+0000 -1.022860E+0000
  4.806749E-0001  3.602968E-0002
  1.444302E+0000  2.693834E+0000
 -4.816344E-0001  7.332705E-0001
 -2.474515E+0000  9.957904E-0001
 -5.508815E-0001  9.985787E-0001
  2.255559E+0000  6.855295E-0001
  1.280939E+0000  1.069801E+0000
  4.728094E-0001  1.187687E+0000
  1.562775E-0001 -4.777263E-0001
  1.022579E+0000 -9.555273E-0001
  1.163592E+0000 -1.003822E+0000
 -1.932612E+0000 -2.091935E-0001
  1.577149E-0001 -1.071466E+0000
  1.271586E+0000 -6.110494E-0001
 -2.502882E-0002  1.614703E+0000
 -1.718566E+0000  1.005890E+0000
 -6.753173E-0001 -1.941032E+0000
  3.391403E-0001  1.458500E+0000
  1.083797E+0000  8.376555E-0001
 -2.727585E-0001 -4.724516E-0001
 -1.583995E+0000 -3.828936E-0001
  2.091156E+0000  1.156693E+0000
  5.225386E-0001  7.757974E-0001
 -1.128460E+0000 -3.183602E-0001
 -1.289216E+0000 -2.754436E-0001
 -1.686358E+0000  2.390819E+0000
 -5.314578E-0001  1.762111E+0000
  2.158288E-0001  1.503722E+0000
  1.688288E+0000  4.847152E-0001
  1.137063E+0000  7.949036E-0001
 -7.686822E-0001  9.286285E-0001
 -2.490792E+0000 -1.309190E+0000
  1.149447E+0000  1.372609E-0001
  7.913823E-0001  1.071393E+0000
 -1.380479E+0000  1.142120E+0000
 -7.034475E-0001 -1.546440E-0001
 -1.679044E+0000 -1.748465E+0000
 -1.710014E-0001 -3.565150E-0001
 -1.189516E+0000  2.075416E-0001
 -1.354878E+0000 -2.162145E-0001
  1.929500E+0000 -5.908553E-0001
  2.222684E+0000 -8.992555E-0002
 -5.764734E-0001  9.180028E-0001
 -1.350310E+0000  6.359293E-0001
  1.168131E+0000 -1.126118E+0000
  3.801279E+0000 -3.985611E-0001
  3.161854E+0000 -1.719786E+0000
  8.378613E-0001 -1.285415E+0000
 -7.616285E-0001  2.715373E-0001
 -1.825555E+0000  1.121234E+0000
 -2.613971E+0000  1.905332E-0001
  5.006919E-0001 -3.048017E-0001
  1.261608E+0000 -2.061659E+0000
  3.483077E+0000 -1.314799E+0000
  3.764969E-0001  1.694835E-0001
 -8.724319E-0001 -1.694628E-0001
 -2.733398E-0002 -4.502147E-0001
 -6.822020E-0001  7.072101E-0001
 -9.441537E-0001  6.549418E-0001
  1.266017E+0000 -1.635212E+0000
  2.020491E+0000 -5.810057E-0001
  2.104234E+0000  8.250155E-0001
 -3.737368E-0001  9.119793E-0001
 -2.504912E-0001 -1.340692E+0000
  1.096284E-0001 -3.814667E-0001
 -1.669512E+0000 -1.364883E-0001
 -2.214196E+0000 -1.246143E+0000
  1.278210E-0001 -2.270907E+0000
  9.347491E-0001 -7.790027E-0002
  8.551451E-0001 -1.979854E-0001
 -5.356991E-0001  4.659980E-0001
 -2.315539E+0000 -2.688033E-0002
 -4.678101E-0001 -1.787471E+0000
  1.072987E+0000 -1.177632E+0000
  7.206618E-0001 -7.656785E-0001
  8.918494E-0001 -1.312749E-0001
 -7.790953E-0001  7.000522E-0001
 -2.089298E+0000  3.341379E-0001
 -2.879149E-0001 -1.080053E-0001
  2.797306E+0000  2.110466E+0000
 -1.086745E+0000  1.455654E+0000
 -2.103371E+0000  3.630360E-0001
  3.455280E-0001  3.738537E-0001
 -8.244209E-0001 -2.297571E-0001
 -1.223012E+0000  1.559037E-0001
 -1.287494E+0000  2.709481E+0000
 -7.710388E-0001  1.698428E+0000
  1.016907E+0000  1.562335E+0000
  1.023634E+0000 -9.560955E-0002
 -6.531642E-0001 -1.532555E-0001
  7.935505E-0001 -1.697558E-0002
  1.273864E+0000 -5.261233E-0001
  1.527848E+0000 -1.526791E-0001
  8.802627E-0001  1.609398E+0000
 -1.321633E+0000  9.764815E-0001
 -3.521512E-0001  1.012604E+0000
  3.564285E+0000  6.508122E-0001
  1.723775E+0000  1.122995E+0000
 -1.839282E+0000  1.173187E+0000
 -2.124464E+0000  8.477082E-0001
 -6.801816E-0001  1.317125E+0000
 -3.888811E-0001  2.092960E+0000
 -4.712495E-0001  1.682897E+0000
  2.706445E+0000 -3.841601E-0001
  2.510971E+0000  8.954303E-0001
 -3.748812E-0001  4.569563E-0001
 -4.094831E-0001 -1.786572E+0000
  3.349936E-0001 -3.219380E+0000
 -1.019842E+0000 -2.682147E+0000
  2.943981E-0001 -8.082358E-0001
 -8.483344E-0001 -8.669246E-0001
  8.636040E-0001  9.574990E-0002
  1.185027E+0000 -1.526394E-0001
 -9.112473E-0001  3.609126E-0001
 -1.245785E+0000 -7.098156E-0001
 -7.668845E-0001 -2.730824E+0000
  1.275130E+0000 -3.309192E+0000
  2.375091E+0000  1.078329E+0000
 -7.153069E-0001  3.276188E-0001
 -9.182907E-0001 -1.005755E+0000
  1.386773E+0000  1.752939E-0002
  2.557615E+0000 -1.871192E+0000
  3.958042E-0001 -4.451708E-0002
 -8.758821E-0001 -9.127786E-0001
 -2.042728E+0000 -2.811116E-0001
 -2.353985E-0002 -9.625262E-0001
  2.593785E+0000  1.034535E-0001
  1.149918E-0001  5.472330E-0001
 -2.163502E+0000  2.334749E-0001
  1.871273E-0001  9.816378E-0001
  1.018834E+0000  7.331193E-0001
  6.022703E-0002  3.956853E-0001
 -1.408299E+0000  7.416143E-0001
  1.267580E+0000 -1.028827E+0000
  2.090882E+0000 -1.779552E+0000
  1.356570E+0000 -1.619918E+0000
 -4.565500E-0003 -1.785400E+0000
  1.419279E+0000  6.686609E-0001
 -3.006903E-0001  2.142453E+0000
 -1.718311E-0001 -1.032051E-0001
  3.674913E-0001 -1.161545E+0000
  1.178857E+0000  5.931009E-0001
 -1.376373E+0000  6.184545E-0002
  1.750074E-0001 -2.099700E-0001
  9.290686E-0001  1.468722E-0001
  8.801218E-0001  1.331045E+0000
 -1.609617E+0000 -6.388835E-0001
 -6.515745E-0001 -2.206288E+0000
  1.272843E+0000 -1.890381E-0001
  3.494442E-0001 -6.838299E-0002
  1.361447E+0000 -2.279680E+0000
  1.310391E+0000 -2.293807E+0000
  3.637473E-0001  7.875003E-0001
 -1.329281E+0000  4.351083E-0001
 -2.911279E-0001  4.291910E-0001
  4.546811E-0001  8.567435E-0001
  6.378823E-0001  2.858577E+0000
  1.878354E-0001  3.319070E+0000
 -8.305026E-0001  1.767433E+0000
 -1.613300E+0000  1.070261E+0000
 -3.568789E-0001  7.259629E-0001
  9.890321E-0001  6.594104E-0001
  3.073093E-0001  2.214634E+0000
 -6.705504E-0001  1.703483E+0000
 -2.720973E+0000  1.425630E+0000
 -8.029656E-0001  1.386934E+0000
  2.343774E+0000  9.864209E-0001
  1.863000E+0000  2.345795E+0000
  9.007395E-0001  9.614525E-0001
 -1.365888E+0000  2.094059E+0000
 -2.373236E+0000  2.982947E-0001
 -3.153269E-0001 -1.022352E+0000
  1.006114E+0000 -1.836116E+0000
  8.458894E-0001 -3.436744E-0001
 -2.264631E+0000  8.278172E-0001
 -1.406907E+0000  6.435871E-0001
 -1.053314E+0000  1.459981E+0000
 -1.334112E-0001  8.551321E-0002
 -3.473725E-0001 -7.276803E-0001
  1.370183E+0000 -6.137605E-0001
 -7.689174E-0001 -3.949186E-0001
 -6.375452E-0001 -7.619678E-0001
 -1.122968E+0000 -3.044477E-0001
 -4.805277E-0001  7.543161E-0002
  6.270204E-0002 -3.816776E-0001
 -1.952049E+0000  2.735406E-0002
 -3.997613E+0000  5.208994E-0001
  2.530256E-0001 -4.800906E-0001
  1.074381E+0000 -9.823579E-0001
  1.739664E+0000 -1.818866E+0000
 -6.240280E-0002 -1.463362E-0001
 -4.000864E-0001 -1.263843E+0000
  1.221622E-0001 -6.461573E-0001
  2.851422E-0001 -4.245966E-0001
 -7.197888E-0001  8.591737E-0001
 -2.635088E-0001  9.489940E-0001
 -9.312848E-0001  6.740568E-0001
  2.354453E-0001  1.773829E+0000
 -2.690127E-0001  1.569473E+0000
  7.363220E-0001  7.094726E-0001
 -1.030404E+0000 -2.519729E-0001
 -1.120501E-0001  4.104513E-0002
 -1.837423E-0001 -9.188207E-0001
  1.911856E-0002  2.382634E+0000
 -1.813288E+0000  1.071576E+0000
 -2.808402E+0000  3.066101E-0002
  2.412001E-0001 -1.535174E+0000
  2.521551E+0000 -2.833920E+0000
  6.720185E-0001 -1.799288E+0000
  8.075750E-0002 -2.093121E+0000
 -4.694229E-0001 -2.517054E-0001
 -1.372204E-0001 -1.191826E+0000
  4.316689E-0001 -6.777395E-0001
 -7.718273E-0001  3.961676E-0001
 -9.930248E-0001 -2.700988E-0001
  1.176532E+0000 -1.532585E+0000
  7.218595E-0001 -1.221692E+0000
  8.559115E-0002  2.141599E-0001
 -1.376590E+0000  7.047678E-0001
 -4.926067E-0001 -5.226668E-0001
  2.123070E+0000  2.322789E-0001
 -5.968809E-0001 -3.150067E-0001
  9.753623E-0001  1.209180E+0000
  4.078407E-0001 -9.576688E-0001
 -4.848838E-0002  1.439142E-0001
 -4.842169E-0001  5.173667E-0001
  3.176584E-0001  6.335599E-0001
  5.221613E-0001 -1.598860E-0001
  3.735966E-0001  6.465041E-0001
  1.140151E+0000  4.724275E-0001
  9.959163E-0001  3.732819E-0002
 -8.132579E-0001  2.383608E-0002
 -1.216784E+0000  1.889051E-0001
 -2.338274E+0000  5.098169E-0002
  8.239760E-0001  7.181454E-0002
 -1.234382E+0000  1.653986E+0000
 -2.217375E+0000  2.406545E+0000
 -2.119160E+0000  1.659190E+0000
  1.094778E+0000 -8.617565E-0001
  1.236279E+0000  4.613081E-0001
  4.463392E-0001 -3.891184E-0001
 -9.265117E-0002 -1.187664E-0001
 -4.772904E-0001 -7.825070E-0001
 -1.752558E-0001 -2.557292E-0001
 -1.075218E+0000 -2.227624E-0001
  9.852399E-0002  7.417953E-0001
  4.561020E-0001  5.919312E-0001
  4.979815E-0001  1.377424E+0000
  9.680382E-0002 -2.021518E+0000
  9.335169E-0001 -6.006134E-0001
 -1.999412E+0000 -1.851312E+0000
 -3.300640E+0000 -1.256246E+0000
 -4.089416E-0001  1.836836E+0000
  2.096407E+0000  1.479206E+0000
  3.489405E+0000  2.514800E+0000
 -1.126916E+0000  1.850664E+0000
 -3.726181E+0000 -1.479906E+0000
 -1.264469E+0000 -1.905245E+0000
 -2.158243E-0001  1.136575E-0001
  1.121807E+0000  7.413553E-0001
 -2.153754E+0000 -2.114743E-0001
 -5.595484E-0002 -2.457126E-0003
 -1.108866E+0000 -1.684934E+0000
 -6.117564E-0002  3.371862E-0001
  6.193491E-0001  1.569645E-0001
  6.342881E-0001  3.359782E-0001
  1.021809E+0000  9.092046E-0001
  6.025664E-0001 -5.765647E-0001
  6.210281E-0001 -9.159330E-0001
 -1.355660E+0000  3.113740E-0001
 -2.737605E-0002 -1.314752E+0000
  4.933413E-0001 -2.183179E-0002
  2.048853E-0001  5.734667E-0001
 -3.948018E-0001  7.065343E-0001
 -1.449156E+0000 -4.415344E-0001
 -1.921943E+0000 -5.923948E-0001
  1.630212E+0000 -7.761762E-0001
  1.566087E+0000 -5.933373E-0001
  2.380755E-0001 -6.360330E-0001
 -1.855848E+0000  5.375430E-0001
  8.336682E-0001 -1.165431E+0000
  2.990335E+0000 -8.047785E-0001
  9.720490E-0001  8.517362E-0001
 -4.540451E-0001  1.190460E+0000
 -2.202483E+0000 -1.600505E+0000
  1.163540E+0000 -1.809022E+0000
  1.253059E+0000  9.836827E-0001
 -2.200606E+0000  1.593662E+0000
 -7.573559E-0001 -1.177112E+0000
  1.908150E+0000 -1.682537E+0000
  1.625023E+0000  7.460638E-0001
  1.389825E-0001 -5.522239E-0001
  2.257772E+0000 -8.782737E-0001
  1.128950E+0000 -1.376281E+0000
  3.658375E-0001 -7.058241E-0001
 -1.719228E-0001  1.317975E+0000
 -1.752728E-0001 -1.375535E+0000
  1.741350E+0000 -6.458354E-0001
  1.862825E+0000 -9.443055E-0001
  2.220304E+0000 -1.433899E+0000
 -1.393454E-0002 -1.596520E+0000
 -1.099148E+0000 -4.970775E-0001
 -7.815507E-0001 -8.761198E-0001
  2.179846E-0001  1.727619E-0001
  5.763252E-0001  6.726174E-0001
 -1.272490E+0000 -5.153784E-0001
  5.458418E-0002 -6.617274E-0001
  1.054646E+0000 -4.217214E-0001
  9.300839E-0001 -4.609707E-0001
  1.343503E+0000 -9.215862E-0001
 -3.179570E+0000  4.224724E-0001
 -3.993397E+0000 -1.449166E+0000
 -1.380286E+0000 -2.049013E+0000
  3.616833E+0000 -1.362908E-0001
  1.475469E+0000  2.348628E+0000
 -1.071157E+0000  2.114191E+0000
 -8.197056E-0001 -1.492499E+0000
  1.488513E+0000 -1.168168E-0001
  8.328703E-0001  2.349517E+0000
  1.429894E+0000 -7.106082E-0001
 -5.863232E-0001 -8.831864E-0001
 -4.840702E-0001 -5.681489E-0001
  2.961295E+0000 -5.480181E-0001
 -9.903119E-0001  1.452129E-0001
 -1.747337E+0000 -2.188341E+0000
  1.543068E+0000 -1.682898E-0001
 -4.944337E-0002 -7.811832E-0001
  9.615915E-0001 -1.902997E+0000
  1.999753E+0000 -7.437547E-0001
  1.294482E+0000  2.692632E-0001
 -1.810876E-0001  3.558656E-0001
  1.267024E-0001  1.992124E-0002
  1.453596E+0000 -2.074561E-0001
  3.580916E-0001  1.079782E+0000
 -8.330590E-0001 -3.845865E-0001
 -3.667487E+0000  1.745216E+0000
 -2.150909E-0001  3.372192E-0002
  1.493980E+0000 -5.049642E-0001
  2.732746E+0000  3.141189E-0001
  3.406056E-0003 -1.788784E-0001
 -3.177843E-0001 -3.308668E-0001
 -1.595872E+0000 -2.087544E-0001
 -1.587581E-0002 -1.013115E-0001
  1.528304E+0000 -3.656488E-0001
  2.348916E+0000  5.125439E-0001
 -1.550204E+0000 -2.900902E-0001
 -1.783264E+0000 -2.422909E+0000
  1.157676E+0000 -1.955161E+0000
  1.431163E+0000 -1.162007E+0000
 -9.494423E-0001 -3.510959E-0001
 -1.069162E+0000 -1.058820E+0000
  8.977205E-0001  1.907545E+0000
 -1.767062E+0000  8.242726E-0001
 -2.191332E+0000  9.553871E-0001
 -1.103773E+0000  1.303820E+0000
  1.856449E+0000  2.467176E+0000
  2.943215E-0001  1.792455E+0000
 -6.886717E-0001 -5.626390E-0001
  2.214507E+0000  1.909746E-0001
  1.002421E+0000 -8.126952E-0001
 -6.026752E-0001 -4.004630E-0001
 -1.089049E+0000  1.345834E+0000
  3.815772E-0002  4.502194E-0001
 -1.427871E-0001 -1.315119E+0000
 -8.809507E-0001 -1.922896E+0000
 -4.605240E-0001 -2.265739E+0000
 -2.662160E-0001 -2.271344E+0000
  2.142966E+0000 -1.261561E+0000
  2.327360E+0000 -7.095644E-0001
  2.889617E-0001 -2.921659E-0001
 -1.409825E+0000 -2.560175E-0001
 -4.756326E-0001 -8.221380E-0001
 -1.019501E-0001 -3.455381E-0001
  6.594895E-0001 -1.414376E-0001
 -1.047430E+0000 -3.563851E-0001
 -3.879467E+0000 -1.357889E+0000
 -2.286730E+0000 -8.450202E-0002
 -1.580789E+0000  1.973511E+0000
 -8.040571E-0001  8.216161E-0001
 -9.127825E-0001 -7.415821E-0001
 -2.351958E-0001  3.463735E-0001
  2.562143E-0001 -2.724218E-0001
  1.722693E+0000 -6.718458E-0001
  2.238909E+0000 -1.331944E-0001
  1.183810E-0001 -6.721707E-0001
  9.266497E-0001 -1.697248E+0000
 -9.743093E-0001 -6.562812E-0002
  1.672763E+0000 -1.722698E+0000
  1.553341E+0000 -3.600437E-0001
 -6.147998E-0001 -1.381666E+0000
 -2.300141E-0001 -1.944252E+0000
  1.615286E+0000 -2.017255E+0000
  1.502262E+0000  4.580729E-0001
  3.787630E-0001  9.515109E-0001
 -5.091502E-0001 -2.590365E-0001
 -8.246075E-0001  4.918848E-0001
  1.053619E-0001 -7.489281E-0001
  3.198119E-0002  5.535049E-0002
 -1.360702E+0000 -1.448420E+0000
  2.015855E+0000 -2.334287E+0000
  4.400814E-0001 -1.289170E+0000
  1.181940E+0000  3.911973E-0001
 -1.504573E+0000  1.076565E-0001
 -5.736099E-0001 -9.393012E-0001
 -4.411622E-0001 -1.350652E+0000
  1.760016E-0001  8.478580E-0001
  1.048730E+0000  1.678186E+0000
  5.470314E-0001  2.439864E+0000
 -1.621387E+0000  4.748905E-0001
  1.380024E+0000 -5.692134E-0002
  1.644844E+0000  2.001418E+0000
 -1.462103E+0000  1.612911E+0000
 -3.102922E+0000  1.564900E+0000
 -1.098792E+0000  7.102958E-0001
  1.779615E+0000 -1.919569E-0001
  2.337331E+0000  1.980511E+0000
 -2.793288E-0001  6.931611E-0001
 -5.855059E-0001 -1.956104E+0000
 -1.457757E-0001 -2.150488E+0000
  1.262314E+0000  7.106728E-0001
 -6.829493E-0003 -8.304262E-0002
 -5.755366E-0001 -7.355054E-0001
  1.172375E+0000  4.815168E-0002
  1.346970E+0000  1.118616E+0000
  9.639218E-0001  2.384151E-0001
 -6.192521E-0001  1.997280E-0001
  6.059794E-0001 -1.068937E+0000
 -1.569150E-0001 -6.889109E-0001
  7.432484E-0001 -1.535532E+0000
  5.910352E-0001  5.314725E-0001
 -1.693247E+0000  2.154435E-0001
 -5.224135E-0001  1.187328E+0000
 -5.690140E-0001 -4.639891E-0001
 -2.762132E-0001 -2.104285E+0000
  1.908368E+0000 -2.051608E+0000
  4.108862E-0001 -1.896054E+0000
 -8.267581E-0001 -1.513899E+0000
 -1.807566E+0000  1.049585E-0001
  1.246439E-0001  2.387106E-0001
  1.227606E+0000  7.061398E-0001
  1.686921E+0000  1.246403E+0000
  1.314292E-0001  2.013091E+0000
 -4.898532E-0001  2.814842E-0001
  8.043957E-0001  8.748812E-0001
  6.735023E-0001  2.476930E+0000
 -1.538749E+0000  8.980677E-0001
  8.659874E-0001  1.158794E+0000
  1.388282E+0000 -1.557421E-0001
  2.542626E-0001  4.100445E-0001
 -4.639321E-0001 -1.019005E-0001
 -2.555423E+0000 -1.150785E+0000
 -1.474012E+0000 -5.264669E-0001
 -3.610921E-0001  2.438299E+0000
  1.180739E+0000  1.107150E+0000
  9.851451E-0001  1.610632E+0000
 -2.504953E+0000  1.127390E+0000
 -1.817332E+0000  2.699120E-0001
  9.823671E-0001 -1.475380E+0000
  1.796552E+0000 -8.786759E-0001
  1.647721E+0000 -3.677000E-0001
 -1.614577E+0000  8.307665E-0001
 -2.173608E+0000  5.965058E-0001
  4.166904E-0001 -1.187429E+0000
  1.157956E+0000 -1.709809E+0000
 -5.132744E-0001 -1.941058E+0000
 -1.034238E+0000 -2.520965E+0000
 -6.672810E-0002 -3.184710E+0000
 -1.024618E+0000 -2.750505E+0000
  9.987918E-0001 -2.546764E-0001
  9.955290E-0001  1.404353E+0000
 -1.335133E+0000  6.021614E-0001
 -8.082715E-0001 -1.731707E+0000
  1.253527E+0000  2.566079E-0001
  4.913877E-0001  7.609874E-0001
 -1.126493E+0000  1.344714E+0000
 -1.660748E+0000  1.630864E-0001
 -1.154683E+0000  8.669930E-0001
  1.796523E+0000  1.045181E+0000
 -8.439494E-0001  5.288249E-0001
  3.993042E-0001 -7.232968E-0001
 -9.865956E-0001 -1.245000E+0000
 -6.155850E-0001 -2.036522E+0000
  7.121841E-0001  6.044385E-0001
  1.739165E-0001  1.550361E+0000
 -4.573992E-0001 -3.744679E-0002
 -1.338176E+0000  1.730973E-0001
 -1.971926E+0000  3.190247E+0000
 -1.104541E+0000  3.855512E+0000
  2.273709E+0000  1.973157E+0000
  2.270439E+0000  1.407845E+0000
  1.359978E-0001 -1.375722E-0001
 -6.780985E-0001 -1.176712E+0000
 -1.362897E+0000 -1.251555E+0000
 -1.306892E+0000 -1.018463E+0000
 -8.606207E-0001 -1.773258E+0000
 -2.182928E-0001 -5.892213E-0002
 -1.646233E+0000  9.037972E-0001
 -1.509142E+0000 -6.825627E-0001
  2.197429E+0000  6.756719E-0001
  2.792572E+0000  2.075403E+0000
  2.729081E-0001  1.358701E+0000
 -8.773026E-0001 -1.338826E+0000
  9.813169E-0001 -2.957835E+0000
  6.610410E-0001 -2.364467E+0000
 -8.637152E-0001 -2.427962E+0000
 -1.608786E-0001 -7.752869E-0002
 -2.162043E+0000  1.622511E+0000
 -1.008044E+0000 -4.042025E-0001
  2.096363E-0002 -5.774447E-0001
  6.071245E-0001  3.514849E-0004
  3.915857E-0001  9.872741E-0001
  5.834818E-0001 -1.483988E-0002
  1.068957E+0000 -4.108893E-0001
 -5.155032E-0001 -7.077988E-0001
  1.426113E+0000 -5.394881E-0001
  1.145939E+0000 -1.082831E-0001
 -1.017125E-0001 -1.665136E+0000
  1.069259E+0000 -9.552495E-0001
  2.168698E+0000 -3.092697E-0001
  8.742196E-0001 -9.869660E-0002
 -1.558969E+0000  2.051712E-0002
 -1.581524E+0000 -3.233951E+0000
  2.063832E+0000 -2.279249E+0000
  2.441014E+0000 -6.932606E-0001
  3.565167E-0001  5.921383E-0001
 -1.914545E+0000 -8.427489E-0001
 -1.363055E+0000 -1.292841E+0000
 -7.583442E-0001 -1.056405E-0001
  4.427357E-0001  6.155848E-0001
  1.455315E+0000 -7.241392E-0001
 -4.788497E-0001 -7.170184E-0001
  9.520599E-0001 -8.097774E-0001
  5.452776E-0001 -2.769102E+0000
  1.057521E+0000 -9.789455E-0001
  5.284905E-0001  8.227897E-0001
 -1.562216E+0000 -1.712896E+0000
 -6.819451E-0001 -1.185852E+0000
  2.389935E+0000 -2.836693E-0001
  1.004546E+0000  3.641259E-0001
 -1.462964E+0000 -1.007610E+0000
 -1.374000E+0000  5.767411E-0001
  6.192814E-0001  1.074695E+0000
  4.362750E-0001  1.158439E+0000
  2.683941E+0000  3.166516E-0001
  3.594891E-0001  7.674602E-0001
 -1.279678E+0000 -2.068676E-0001
 -4.272278E-0001 -5.659637E-0001
  1.652593E+0000 -7.113939E-0001
  1.004034E+0000  8.062978E-0001
  1.496390E+0000  8.746917E-0001
 -6.901458E-0001  1.164813E-0001
 -2.569025E+0000 -1.193814E+0000
  2.106639E-0001 -1.602286E+0000
  1.516971E+0000 -2.083333E+0000
  7.713874E-0001 -1.530232E-0001
 -2.900088E+0000  9.446669E-0001
 -8.763799E-0001  1.040723E+0000
  1.577819E+0000  2.196132E+0000
  1.104301E+0000  7.518322E-0001
  1.008721E+0000  6.652999E-0001
  4.804825E-0001 -6.438116E-0002
  1.298508E+0000 -5.079145E-0001
 -3.131892E-0001  1.563648E+0000
 -8.574787E-0001  7.768281E-0001
  3.516487E-0001  1.766823E+0000
 -7.883984E-0001  1.386326E+0000
 -8.695997E-0001  8.248500E-0001
  3.430710E-0001  1.295529E+0000
  9.815024E-0001  1.281980E+0000
  1.696652E-0001 -6.004660E-0001
 -1.020909E+0000 -3.603961E-0001
 -1.436390E+0000 -6.719585E-0001
  1.624392E+0000  4.692532E-0002
 -1.761984E+0000 -1.256917E-0001
 -5.119053E-0001  6.076722E-0002
 -1.042043E+0000  1.694780E-0001
  5.299582E-0001  4.712099E-0003
 -2.023236E+0000  3.983543E-0001
 -2.623961E+0000  2.698261E-0001
  2.713531E-0002 -8.042726E-0001
  4.159381E+0000 -2.462243E-0001
  1.377259E+0000  8.522901E-0001
 -2.125394E+0000 -6.053472E-0001
 -1.162611E+0000 -1.363557E+0000
  1.703129E+0000  7.673491E-0001
 -1.438255E-0002  3.431728E+0000
 -2.738515E+0000  1.404813E+0000
 -2.698152E+0000  2.742797E-0001
 -8.299467E-0001 -1.962350E-0001
  9.221805E-0001 -1.108115E-0001
  9.069352E-0001  2.677954E+0000
 -1.279681E+0000  1.567761E+0000
  6.175312E-0002  2.356085E-0001
  6.114560E-0001  6.417837E-0002
  2.848696E-0001 -6.724187E-0001
 -1.992860E-0001 -1.568870E+0000
 -1.263903E-0002 -2.353219E+0000
  5.575997E-0001 -1.819530E-0001
 -7.467806E-0001  5.288246E-0001
  1.786494E+0000  5.563719E-0003
  2.075070E+0000  2.823796E-0001
 -6.190463E-0001 -3.701021E-0002
 -2.021551E+0000  9.358180E-0001
 -5.433203E-0001  9.583057E-0001
 -2.116147E-0001 -9.666840E-0003
  7.213862E-0001  2.292412E-0001
  1.157981E+0000 -1.257230E+0000
 -7.773753E-0001 -1.696581E-0001
 -1.760685E+0000 -1.600799E+0000
 -3.623415E-0001 -7.781635E-0001
  1.563223E-0001  6.140583E-0001
  1.667545E+0000 -3.448881E-0001
  7.111369E-0001  1.166595E+0000
 -1.272887E-0001  3.229715E+0000
 -2.536178E+0000  1.727971E+0000
  1.326233E+0000 -2.838778E-0001
  3.073265E-0002  1.011829E+0000
 -2.539979E-0001  6.849242E-0001
 -6.403436E-0001  6.551670E-0001
  1.435828E-0001 -3.178571E-0001
  9.187927E-0002 -1.656513E+0000
  7.472341E-0001 -1.070366E+0000
 -1.831365E+0000 -2.657017E-0001
 -1.935200E+0000  2.055531E+0000
  3.440694E-0002  1.079404E+0000
  9.167603E-0001  1.629451E+0000
  9.732195E-0001  6.896554E-0002
 -8.952910E-0001 -1.181910E+0000
 -2.021314E+0000 -3.507483E-0002
 -6.613261E-0001  3.310033E-0001
  1.973235E+0000  1.302666E+0000
 -1.433047E+0000  6.456361E-0001
 -1.859433E+0000  5.587285E-0001
 -2.152165E-0002 -1.313444E+0000
  1.567982E+0000 -1.112876E+0000
 -1.477712E+0000 -2.119462E+0000
  5.348661E-0001 -2.420260E+0000
 -6.984031E-0002 -1.622926E+0000
  2.182640E+0000 -9.009592E-0001
 -4.673145E-0001  4.817635E-0002
 -1.723764E+0000  3.289521E-0001
  5.241374E-0002  1.460782E+0000
  1.374160E-0001  1.945908E+0000
 -3.365850E-0001  1.097053E+0000
  2.036801E-0002  1.648700E+0000
 -8.842851E-0001 -2.143952E-0001
 -2.299225E+0000 -1.029453E+0000
  6.734373E-0001 -1.609272E+0000
  1.563626E+0000 -1.100108E+0000
 -8.738257E-0001  9.806650E-0002
 -3.781492E+0000 -5.214082E-0001
 -2.626253E+0000  3.798687E-0001
  1.047744E+0000  1.319098E-0001
  2.423617E+0000  1.325477E+0000
  6.566880E-0001 -1.169344E+0000
 -3.045765E-0001  5.893390E-0002
 -2.849708E-0002  1.552973E+0000
 -4.008803E-0001  1.181996E+0000
 -1.379472E+0000 -8.308189E-0001
  9.349754E-0001 -1.326960E-0001
  4.888323E-0001  5.624841E-0001
 -9.006187E-0001  1.327917E+0000
 -1.575244E+0000  4.000494E-0001
  2.704529E+0000  1.657366E+0000
  1.546711E+0000  3.538004E+0000
 -2.399133E+0000  2.565047E+0000
 -1.075433E+0000  3.073995E-0002
  1.879260E+0000  2.836277E+0000
 -5.471187E-0003  2.200743E+0000
 -6.129432E-0001  1.254019E+0000
  2.019222E+0000  5.673700E-0001
  3.335173E+0000 -1.248283E+0000
  3.482353E+0000  3.989453E-0001
 -3.297854E-0001 -1.981156E-0001
 -5.589360E-0001 -1.036076E-0001
  1.094250E+0000  5.450092E-0001
 -4.569310E-0002  1.418653E-0001
 -4.815284E-0001 -1.105959E+0000
 -9.928197E-0001 -6.141405E-0001
  3.952798E-0001 -2.785024E+0000
 -2.023225E-0001 -1.070764E+0000
  1.617890E+0000  1.899915E+0000
 -1.209454E+0000 -1.059455E-0001
 -1.640781E+0000 -1.943496E-0001
 -6.767686E-0001 -4.405047E-0001
 -1.010334E-0001  1.009724E+0000
  5.927707E-0001 -1.468475E+0000
  2.835021E+0000 -3.698106E-0001
  6.014259E-0001 -3.150616E-0001
 -5.365990E-0001 -2.263721E+0000
  2.768634E-0001 -9.207812E-0001
  1.686971E+0000 -1.558495E+0000
  4.644189E-0001 -1.133744E+0000
 -8.864352E-0001 -3.191798E+0000
  1.174243E-0001 -8.289579E-0001
  8.009268E-0001 -8.550819E-0001
  2.003907E+0000  1.464191E+0000
 -1.849613E+0000  1.304575E+0000
 -9.114688E-0001 -7.554594E-0001
  2.959398E-0001  1.535653E-0003
  5.897355E-0002  5.856001E-0001
  1.483980E+0000 -1.731213E-0001
  7.313695E-0001  4.883688E-0001
 -2.994182E-0002  3.834169E-0001
  1.021627E+0000  8.566408E-0001
  1.776607E+0000  1.767223E+0000
  5.641279E-0001  1.004034E+0000
 -3.074503E-0001  1.435037E+0000
 -1.535376E+0000  1.573986E-0001
 -2.005814E+0000  9.572927E-0001
 -5.172249E-0002 -7.400628E-0001
  1.756319E-0001 -1.379256E+0000
 -1.347611E+0000 -1.069425E+0000
  2.506464E-0001 -1.451485E+0000
  1.353542E+0000 -5.469402E-0001
  8.325217E-0001 -1.402252E+0000
 -2.247810E-0002  9.780946E-0002
 -1.423551E+0000 -3.070599E-0001
 -1.932521E+0000 -7.701139E-0001
 -1.535726E+0000 -9.791407E-0001
  1.042016E+0000  1.446491E+0000
  2.456154E-0001  9.711483E-0001
 -1.424527E+0000  6.544791E-0001
  4.316305E-0001  3.061996E-0002
  3.395880E+0000  1.118193E+0000
  2.207784E+0000 -8.343500E-0001
  1.963266E-0001  1.109634E+0000
 -1.372681E+0000  4.608528E-0001
 -2.463514E+0000 -7.819149E-0001
  1.422214E+0000  7.975375E-0002
  2.062812E+0000  2.610263E+0000
  1.935633E-0001  3.371506E+0000
 -3.119091E-0001  2.658868E+0000
  2.110760E+0000  5.384940E-0001
  2.272742E+0000 -1.584229E-0001
  2.534886E-0001 -2.758185E-0001
 -1.825501E+0000  1.723202E-0001
 -3.069265E+0000  1.760130E+0000
 -1.173186E+0000 -7.269618E-0001
  2.295497E+0000 -7.937287E-0001
  1.433644E+0000 -5.043682E-0001
  1.801487E+0000 -6.791040E-0001
  1.327663E+0000 -1.310812E+0000
 -3.183852E+0000 -1.255995E+0000
 -2.539912E+0000 -1.802591E+0000
  7.158600E-0001 -3.712159E+0000
  3.083374E-0001 -1.933101E+0000
 -7.152390E-0001 -1.407936E+0000
 -1.761600E+0000  3.288774E-0001
 -4.696381E-0001 -3.484592E-0001
  2.681151E+0000  1.198282E+0000
  1.215080E+0000  2.155179E-0001
 -3.522486E+0000  8.935657E-0001
 -1.581617E+0000  2.326947E-0001
  4.117606E-0001  6.539946E-0001
  4.407344E-0001  1.047816E+0000
  5.624798E-0001  1.130074E-0001
  1.138965E+0000 -1.766546E+0000
  2.511642E+0000 -1.230522E+0000
  1.256595E+0000  1.360077E-0001
  1.281623E+0000 -1.662588E-0001
  8.451052E-0001 -1.135261E+0000
 -1.804493E+0000 -6.344787E-0001
 -2.633765E+0000 -8.492235E-0001
  9.053223E-0001 -3.998045E-0001
  3.834866E+0000 -1.271816E+0000
  6.980785E-0001 -1.302335E-0001
 -1.544906E+0000  2.468697E-0001
 -2.762489E+0000  1.103597E+0000
 -2.683208E+0000  1.349716E+0000
 -5.141982E-0001  9.015149E-0001
  3.058237E+0000  2.591283E+0000
  3.258474E+0000  2.287502E+0000
  1.864113E+0000  1.454578E+0000
 -4.374424E-0001 -5.900334E-0001
  1.382976E-0001 -1.205075E+0000
  1.209429E+0000 -4.104346E-0001
  2.328752E-0001  7.482150E-0001
  4.698971E-0003  6.395740E-0001
  2.156545E+0000 -8.813604E-0001
  2.166637E+0000 -1.170346E+0000
  1.041779E+0000 -3.070227E-0001
 -1.415271E+0000  1.837564E-0001
  1.534633E+0000 -1.182235E+0000
  3.885022E-0001 -1.625121E+0000
  8.766120E-0003  3.213685E-0001
 -2.142684E-0001  8.603004E-0001
 -4.511494E-0001  2.172437E+0000
 -2.887571E-0001  2.310515E+0000
 -2.046537E+0000  8.808729E-0001
  1.108821E+0000 -3.708963E-0001
  1.670209E+0000 -9.512350E-0001
 -2.629823E+0000 -1.499982E+0000
 -1.733478E+0000 -1.201876E+0000
 -1.991198E-0001  6.711466E-0002
  7.267956E-0001  3.488881E-0001
  8.515520E-0001 -1.176925E+0000
 -1.596086E+0000 -3.260875E+0000
  5.825052E-0001 -2.967684E+0000
  1.429394E+0000 -2.077054E+0000
 -2.526980E-0001 -2.635898E+0000
 -3.035138E-0001 -2.622026E+0000
  7.051227E-0001 -1.548414E+0000
  1.305467E-0001 -3.092774E-0001
 -1.182288E-0001  6.282489E-0001
 -9.391689E-0001 -3.820546E-0001
  1.476103E+0000 -2.155763E+0000
  8.987094E-0001 -2.114122E+0000
  6.807223E-0001 -2.016250E+0000
 -9.323094E-0001 -1.962297E+0000
  1.131525E+0000  6.680891E-0001
  4.047447E-0001  2.682824E+0000
 -1.133879E+0000  2.222944E+0000
 -8.931018E-0001  1.593750E+0000
  6.674681E-0001  1.105310E+0000
 -1.358949E+0000 -6.660034E-0001
 -1.798029E+0000 -9.576169E-0002
  1.231207E+0000 -1.262561E-0002
  1.988912E-0001  3.120213E-0001
  9.068347E-0001  1.216017E+0000
 -5.789237E-0001 -3.843858E-0001
 -1.309246E-0002 -1.217614E+0000
 -1.773907E+0000  2.163394E+0000
 -2.313594E+0000  1.508056E+0000
  2.173506E-0001  8.670616E-0001
  1.605063E+0000  1.994248E+0000
 -5.647968E-0001  1.776585E+0000
  1.556980E+0000  1.546138E+0000
  1.927127E-0001  3.389128E-0001
 -8.456816E-0001  9.488722E-0001
 -1.372979E+0000  1.355701E-0001
 -2.147838E+0000  4.531705E-0001
  2.624882E+0000  1.470234E+0000
 -1.420593E-0001  1.707556E+0000
 -1.780352E+0000 -3.723970E-0001
 -1.543883E+0000 -8.878438E-0001
  4.399529E-0001 -7.235428E-0001
  2.450342E+0000 -1.182505E+0000
  1.459195E-0001  1.355875E-0001
 -7.206550E-0001 -1.082077E+0000
 -8.819015E-0001 -1.852572E-0001
  9.949019E-0001  5.806434E-0001
  2.375487E+0000  3.039110E+0000
 -4.161190E-0001  2.020487E+0000
 -5.039067E-0003 -9.445313E-0001
  3.184609E+0000 -3.976606E-0001
 -3.313782E-0001  1.046185E-0001
 -1.703629E+0000 -2.548681E+0000
 -1.514983E+0000 -4.993335E-0001
 -7.290959E-0001  2.880108E-0001
 -2.004111E+0000  5.101011E-0002
  6.235477E-0001  1.678686E+0000
 -2.624619E-0001  2.861786E+0000
 -1.417264E+0000  9.659684E-0001
 -1.054545E+0000 -1.605445E+0000
  2.516023E-0001 -1.756019E+0000
  1.960363E+0000 -2.885848E+0000
  9.509746E-0001 -1.306434E+0000
 -1.057003E+0000 -6.615146E-0001
 -7.628372E-0001 -6.034389E-0001
 -1.069547E+0000  1.039212E-0001
  1.819947E-0002  1.111756E+0000
 -6.126374E-0001  1.519509E+0000
 -1.910703E+0000  5.938572E-0001
  1.255607E+0000 -1.957622E+0000
  1.717942E+0000 -1.849546E+0000
  8.668714E-0002 -2.262259E+0000
 -1.136148E+0000 -1.605543E+0000
 -6.132770E-0001 -1.028105E+0000
 -3.324779E-0001 -1.689572E+0000
  1.676256E-0001 -5.432779E-0001
 -1.734092E-0001 -1.961654E+0000
 -8.388407E-0001 -1.039839E+0000
 -1.556964E+0000  1.296147E+0000
 -1.977000E+0000  1.167220E+0000
 -3.907328E-0001  1.748568E+0000
 -6.951063E-0001  1.504169E+0000
 -4.733072E-0001  2.001949E+0000
 -4.959413E-0001 -1.727321E+0000
  1.885659E+0000 -9.299915E-0001
  2.746429E+0000 -9.562338E-0001
  5.892229E-0001 -3.492124E-0001
  2.237945E-0001 -2.828214E+0000
  7.060777E-0001 -3.364052E+0000
 -2.216607E+0000 -4.163032E+0000
  9.849102E-0001 -4.068706E+0000
  1.036574E+0000 -1.854651E+0000
 -9.622982E-0001 -5.829122E-0001
 -2.215162E+0000 -1.013946E+0000
 -6.185524E-0001 -1.452646E+0000
  2.113914E+0000 -2.044622E+0000
  3.158834E+0000 -5.066908E-0001
  7.768720E-0001  5.242995E-0001
 -8.339255E-0001 -7.523954E-0003
 -1.428143E-0001  5.971848E-0001
  2.633894E-0001 -9.548421E-0001
  1.268552E+0000  1.110709E+0000
  1.746384E+0000 -9.068205E-0001
  3.415208E-0001  3.205612E-0001
 -1.773202E-0001  6.591253E-0001
 -8.269500E-0001 -4.084955E-0001
  3.283520E+0000  7.674337E-0001
  5.939280E-0001  1.968249E+0000
 -2.240362E+0000 -4.301957E-0001
  3.609746E-0001 -1.710562E+0000
  2.114095E+0000 -1.175191E+0000
  9.273221E-0001 -4.721958E-0001
 -1.352458E-0001 -1.359825E+0000
 -7.710672E-0001 -2.175242E+0000
  7.202548E-0001 -1.913502E+0000
  2.329016E+0000 -2.605572E-0002
 -2.536166E-0001  2.740635E+0000
 -1.459491E+0000 -7.548234E-0001
 -2.374802E-0002 -3.615403E-0001
  2.036610E+0000  1.579902E+0000
 -1.070066E+0000  2.278450E+0000
 -1.980135E+0000 -9.580177E-0002
 -1.575993E+0000 -4.549461E-0001
  1.047043E-0001  6.645133E-0001
  1.655376E+0000  1.847361E+0000
  1.799529E+0000  2.818127E+0000
  7.548582E-0001  1.764687E+0000
 -4.437122E-0001 -1.132586E+0000
  8.291673E-0001 -2.235181E-0001
 -2.574249E-0001 -4.612800E-0002
 -8.773412E-0001  1.008679E+0000
 -5.791224E-0001  2.276742E+0000
 -1.731681E+0000  2.049368E+0000
 -2.279371E-0001  1.190453E+0000
 -6.808654E-0002  1.870083E+0000
  1.485593E-0001  1.955836E-0001
  3.495966E+0000 -1.466707E+0000
  6.417928E-0001 -5.507845E-0001
 -5.508068E-0001 -1.282837E+0000
  3.514434E+0000 -2.328216E+0000
  1.952184E+0000 -4.617405E-0001
 -6.777954E-0001 -2.748924E-0001
 -2.352797E-0001  1.495192E-0001
 -5.239247E-0001 -4.418171E-0001
  6.753092E-0001 -6.471050E-0003
  6.972270E-0001 -1.059063E+0000
  5.429333E-0001  3.572942E-0001
  4.699271E-0001  2.442179E-0001
  1.009070E-0001 -1.904687E-0001
 -2.288771E+0000 -1.799599E+0000
  6.152744E-0001 -1.383821E+0000
  1.068956E+0000 -8.279761E-0001
  1.081025E-0001  2.956052E+0000
 -2.363892E+0000  3.674714E+0000
 -2.030722E+0000  2.254495E+0000
  1.959325E+0000  1.779520E+0000
  1.477131E+0000  1.231090E+0000
 -4.610804E-0002  1.630204E+0000
 -1.282377E+0000 -4.526077E-0001
  1.001263E-0001  3.552235E-0001
  6.237894E-0001  8.216039E-0001
 -2.869449E-0001  7.482710E-0001
  1.230277E+0000  1.859077E-0002
  2.272533E+0000  4.320876E-0001
  3.111747E+0000  5.147013E-0001
 -7.489566E-0001 -2.227318E-0001
 -1.577287E+0000 -1.356683E+0000
  2.334816E-0001 -9.033061E-0001
  6.914987E-0001  4.586553E-0002
  5.484069E-0001 -6.402408E-0001
  1.579538E+0000  7.304535E-0001
 -1.850509E-0001  1.655712E+0000
  3.479620E-0003 -1.526418E+0000
  4.645749E-0001  2.911380E-0002
  3.696615E-0001 -7.136586E-0001
  9.877078E-0002 -8.801796E-0002
 -1.506141E+0000  1.054271E+0000
 -2.471766E+0000  1.562686E+0000
 -5.914422E-0001  2.212250E+0000
 -3.840429E-0001  2.747906E+0000
 -3.675970E-0001  1.569117E+0000
 -9.478858E-0002  4.151677E-0001
  2.333095E+0000  6.346383E-0001
  7.612698E-0001  2.498989E+0000
 -1.223748E+0000  1.055119E+0000
 -8.549218E-0001 -2.461782E-0001
 -5.478241E-0001  1.789216E+0000
  1.176744E+0000  2.429077E-0001
  1.734608E+0000  1.032162E+0000
 -1.362180E+0000  1.412570E+0000
 -2.568911E+0000  1.265099E-0001
  2.796472E-0001 -1.453602E-0001
  4.517564E-0001  7.969543E-0001
  2.849814E-0001  1.624965E-0001
  1.482359E-0002  4.883120E-0001
 -1.458805E+0000  1.210116E+0000
  8.829940E-0001  1.228249E+0000
  1.448838E+0000 -1.099113E+0000
  2.549443E+0000 -2.215287E-0001
  5.976807E-0001 -1.828785E+0000
 -8.558794E-0001 -5.340053E-0001
 -6.263330E-0001 -1.583325E+0000
  2.430656E-0003  1.682503E+0000
  2.156784E+0000 -8.567815E-0001
  1.827039E+0000  3.845228E-0002
 -1.959868E-0001  8.028313E-0001
 -8.386621E-0001 -1.178950E-0001
 -9.084169E-0001 -1.537273E+0000
  5.696674E-0002 -6.395616E-0001
 -1.759866E+0000 -3.298622E+0000
 -6.860437E-0001 -1.514381E+0000
 -1.936567E-0001 -4.166461E-0001
 -2.967462E-0002 -1.795255E+0000
  1.380515E-0001 -4.362282E-0003
 -2.639132E+0000  8.876069E-0001
 -4.489664E+0000 -1.741154E+0000
 -6.027684E-0001 -6.460326E-0001
  1.295568E+0000  7.910687E-0001
  2.248363E-0001  2.233975E+0000
 -2.532659E+0000  1.062781E+0000
 -1.023250E+0000 -1.162059E+0000
  1.368211E+0000 -1.690108E+0000
  3.775324E+0000 -4.314797E-0001
  4.983085E-0001 -3.004192E-0001
 -1.436958E+0000  5.964328E-0001
 -2.055235E+0000 -3.914839E-0001
 -2.364494E+0000 -8.586641E-0002
  1.682520E+0000  1.114764E+0000
  1.717504E+0000  1.478217E+0000
 -2.191974E+0000  4.323555E-0001
 -2.127945E+0000 -2.123222E+0000
  6.086477E-0001 -7.936000E-0001
  2.064816E+0000  6.302378E-0001
  1.653744E+0000 -7.146311E-0001
  2.984950E+0000 -1.708837E+0000
  1.528031E+0000  5.878018E-0003
  6.311468E-0001 -2.996882E-0001
 -4.412454E-0001 -8.945416E-0001
 -1.437983E+0000 -9.752594E-0001
  6.223717E-0001 -8.610738E-0001
 -6.064039E-0001 -4.726493E-0001
 -1.863211E+0000 -3.906550E-0001
 -2.018784E+0000 -2.026539E+0000
  1.249621E+0000 -3.677665E+0000
  1.768275E+0000 -1.301231E+0000
 -2.063132E-0001 -1.724552E-0001
 -1.009085E+0000 -2.719971E+0000
  1.781060E+0000 -1.250976E+0000
  7.602047E-0001  1.495382E+0000
 -2.051437E-0001  9.971659E-0001
  3.858624E-0001 -1.151152E+0000
  9.403185E-0001 -3.338000E-0001
  7.088315E-0002 -7.700032E-0001
  1.680662E-0003 -2.422338E+0000
 -1.136315E+0000  7.268347E-0001
 -7.631200E-0001  7.236736E-0001
 -1.396575E+0000  2.647587E-0001
  1.254498E+0000  1.718359E+0000
  1.386839E+0000  6.352841E-0002
  1.867016E+0000  6.777309E-0001
  1.749010E+0000  1.587554E+0000
 -9.839739E-0002 -1.475941E+0000
 -4.842053E-0001 -1.718680E+0000
 -2.417563E-0001 -3.026400E-0001
 -9.092953E-0001 -6.788275E-0001
 -1.075060E+0000  1.587434E+0000
 -2.324831E-0001  5.514708E-0001
  1.618068E+0000 -2.250120E-0004
  2.146354E+0000  1.363772E+0000
 -1.249037E-0001  6.916343E-0001
 -4.129358E+0000  4.045211E+0000
 -8.836880E-0001  1.515209E+0000
  2.046457E+0000 -1.725238E+0000
  4.000018E+0000 -1.268587E+0000
 -2.267207E+0000 -2.036760E+0000
 -4.655692E+0000 -5.910244E-0001
 -4.286021E-0001 -1.065816E+0000
 -5.934193E-0002 -1.329988E+0000
  1.714279E+0000 -8.007189E-0001
  2.989334E-0001 -3.479021E+0000
  1.459054E+0000 -3.393164E+0000
 -1.354345E+0000 -5.950978E-0001
 -1.517971E+0000  1.265794E+0000
 -6.201588E-0001  8.345141E-0001
  2.312194E+0000  6.366503E-0001
  6.910410E-0001  1.021516E+0000
 -2.044740E+0000 -4.411372E-0001
  9.163795E-0001 -1.922945E-0002
  1.766573E+0000  6.474207E-0001
  8.078566E-0001 -1.661271E-0001
 -2.431918E-0001 -3.681565E-0001
  3.308351E-0001 -7.999832E-0001
  1.227348E-0001  8.492247E-0001
  1.183821E+0000  8.833463E-0001
 -8.181016E-0001  3.077014E+0000
 -3.729603E+0000  1.930086E+0000
 -1.216253E+0000  9.077469E-0001
  1.200457E+0000 -2.301709E-0001
  8.189595E-0001 -1.892253E+0000
  1.252840E+0000 -1.716054E+0000
  9.215736E-0001  1.290189E-0001
 -1.887432E+0000  7.362059E-0001
 -3.633057E-0001  1.471612E+0000
  1.748842E+0000  9.836119E-0002
  3.746574E+0000  1.195713E-0001
  2.820122E+0000  1.265011E+0000
 -6.796142E-0001  1.164174E-0001
  2.119978E-0001 -1.687903E+0000
  3.154156E+0000 -5.760019E-0001
  2.694391E+0000 -6.695738E-0001
  1.039824E+0000 -2.517834E-0001
 -1.752440E+0000 -6.421807E-0001
 -3.737311E-0001 -1.584002E+0000
  1.026817E+0000  1.693970E-0001
 -2.173220E-0001  6.710492E-0001
 -1.744830E-0001  6.895505E-0001
 -2.521344E-0001 -2.158379E+0000
 -7.389776E-0001 -1.339159E-0002
 -9.386394E-0001  4.414037E-0001
 -6.586285E-0001 -1.103259E-0001
 -1.404187E-0001  6.165890E-0001
  3.508796E-0001  6.488065E-0002
 -1.064982E+0000  2.899577E-0001
  9.546287E-0001 -5.980162E-0001
  8.401708E-0001 -1.844843E+0000
  9.112065E-0001 -3.032021E+0000
  1.468942E+0000 -1.474038E+0000
 -4.438459E-0001 -7.066545E-0001
 -1.670727E+0000 -5.055553E-0001
  1.922864E-0001 -5.047669E-0001
  5.539223E-0001 -9.250623E-0002
 -6.119232E-0001 -1.003164E+0000
  1.916769E+0000  4.377004E-0001
 -3.500260E-0001  1.366522E+0000
  1.147568E-0001  1.398876E-0001
  9.205662E-0001  6.410557E-0001
  8.914017E-0001 -5.785901E-0001
 -1.576273E+0000  1.213132E-0001
 -1.077698E+0000 -9.074105E-0001
  1.678670E+0000 -9.716778E-0002
 -5.609003E-0001  1.627051E+0000
 -8.645771E-0001  1.824924E+0000
  5.228350E-0001  2.431702E+0000
 -1.328162E+0000  1.873625E+0000
 -5.033578E-0002  1.280242E+0000
  2.525592E-0001 -3.211579E-0001
  1.148631E+0000  5.179905E-0001
 -2.149869E-0001  9.049559E-0001
 -2.073447E+0000  1.453072E+0000
  1.358663E-0001  1.205442E+0000
  1.223975E-0001  1.343067E+0000
  3.514842E-0001 -8.866278E-0001
  8.586028E-0001 -2.120668E+0000
  2.310265E-0001  1.604392E+0000
 -1.460060E-0001  7.259647E-0001
  1.826460E-0001  1.201108E+0000
 -3.666728E+0000  9.717085E-0001
  2.535689E-0002 -1.450923E+0000
  8.446037E-0001 -3.169640E-0001
  8.004203E-0001  8.805527E-0001
 -5.225610E-0001 -1.126305E+0000
  1.202673E+0000 -1.022637E+0000
  6.562808E-0001  8.477368E-0001
 -4.853970E-0001  3.861309E-0001
 -7.151787E-0001  5.923227E-0002
 -8.875782E-0001  4.029449E-0001
 -1.376781E+0000  1.126246E+0000
  7.183111E-0001  1.518009E+0000
  9.298021E-0001  5.271073E-0001
  4.391230E-0001  1.753937E+0000
  3.986952E-0001  3.454291E-0001
  4.542938E-0001  3.949436E-0002
  9.900984E-0001  1.636927E+0000
  1.751860E+0000 -1.132857E+0000
  3.381894E-0001 -2.030546E+0000
  1.505703E-0001 -1.108353E+0000
  1.349559E+0000 -2.113772E+0000
  1.842065E-0001 -1.027527E+0000
 -3.669739E-0001 -1.709223E+0000
  7.657422E-0003 -1.107065E+0000
 -9.367964E-0001  3.600988E-0001
 -3.286872E+0000  1.454627E+0000
 -3.217184E+0000  1.058338E+0000
 -7.197492E-0001 -6.102359E-0001
  1.502906E+0000  1.252161E+0000
 -5.054579E-0001  4.238889E-0001
  1.065333E+0000  1.876474E+0000
 -1.872095E+0000  2.052921E+0000
 -1.670692E+0000  7.002693E-0001
 -4.524527E-0001  9.159968E-0001
  6.951865E-0001  9.807215E-0001
  1.096796E+0000 -8.089544E-0001
  6.704413E-0002  5.824895E-0001
  7.007063E-0001 -4.362648E-0001
 -6.467211E-0001 -1.351209E+0000
  8.636385E-0001 -1.615596E-0001
 -2.310031E+0000 -8.967060E-0002
  9.286420E-0001 -3.252752E-0001
  3.276526E+0000 -1.793437E+0000
  9.192588E-0001 -1.227537E+0000
 -8.168878E-0002  4.106263E-0001
 -1.011587E+0000 -2.448581E+0000
  1.544030E+0000 -1.603690E+0000
  1.164678E+0000  1.529023E+0000
 -5.664248E-0002  1.026785E+0000
 -1.914535E+0000  4.351357E-0002
  7.597139E-0001 -7.919847E-0002
  4.933129E-0001  7.465494E-0001
  1.704376E+0000  1.018889E-0001
  6.480017E-0001 -9.638926E-0001
 -3.579332E-0001 -1.332614E+0000
 -2.034963E+0000 -8.281156E-0001
 -2.242091E+0000 -2.370524E+0000
 -1.466451E+0000 -1.657744E+0000
  2.107338E-0001 -1.374842E+0000
  1.461863E+0000 -1.043217E+0000
  2.198067E+0000  3.734201E-0001
 -1.510879E+0000  3.032244E-0002
 -3.732289E+0000  7.201531E-0002
 -3.045013E+0000 -9.263293E-0002
  6.373329E-0001 -2.794662E-0001
  3.026686E+0000  5.201475E-0001
  3.011527E+0000  3.030155E-0001
 -7.062652E-0001 -3.068793E-0001
 -6.598573E-0001 -8.867715E-0001
 -1.017227E+0000 -1.117741E+0000
 -8.412946E-0001 -2.624006E+0000
 -1.135417E-0001 -8.721310E-0001
 -3.730872E-0001  1.142950E+0000
  2.094311E-0001  4.799433E-0001
  3.165357E-0001  1.172372E+0000
  4.009771E-0001  3.783537E+0000
 -4.300532E-0001  2.106573E+0000
  2.676719E+0000 -4.361571E-0002
  3.331500E-0001  4.427515E-0001
 -7.737170E-0001 -2.768146E-0001
 -2.807499E-0002  1.485888E+0000
 -2.409146E+0000 -2.476750E-0001
  4.545447E-0001 -6.859752E-0003
 -3.102971E-0001 -5.128896E-0001
  1.422284E+0000  1.050481E+0000
  9.402884E-0001 -1.537394E-0001
 -2.182593E-0001 -1.248617E+0000
  1.365102E-0001 -1.131710E+0000
  1.054479E+0000 -1.121216E+0000
  2.010105E+0000  2.685690E-0001
 -7.743630E-0001 -1.244301E+0000
 -1.899402E+0000 -1.067648E+0000
  6.918614E-0001 -3.163384E-0001
  2.224623E+0000 -1.649806E+0000
  1.912820E+0000 -1.704950E+0000
 -1.483159E+0000 -1.022900E+0000
 -3.064275E+0000 -8.528294E-0001
  5.915216E-0001  9.029672E-0001
  7.289879E-0001 -9.239716E-0001
  8.651569E-0001 -6.678451E-0001
 -1.298636E+0000  1.415808E+0000
 -2.962619E+0000  1.669808E+0000
 -1.070362E+0000  9.623214E-0001
  6.998245E-0001  2.409166E-0002
  1.509143E+0000  4.706861E-0001
 -2.922992E-0001  1.454503E+0000
 -1.834564E+0000  6.023366E-0001
 -5.688952E-0001 -8.933550E-0001
  2.766057E+0000 -3.846225E-0001
 -1.480596E-0001  2.067384E+0000
 -4.307268E+0000  1.776684E+0000
 -1.901612E+0000  5.424898E-0001
  1.527027E+0000 -6.044808E-0001
  2.872422E+0000  1.586476E+0000
 -1.349875E+0000  2.570637E+0000
 -2.752291E+0000  2.354515E+0000
  1.860558E+0000  1.067561E+0000
  7.377972E-0001  2.169878E+0000
 -7.842794E-0001  1.411321E+0000
 -1.067942E+0000 -4.446344E-0002
  1.780817E+0000  7.267787E-0002
  2.627975E+0000 -8.630765E-0001
  1.338520E+0000  1.150243E+0000
  1.132499E+0000  5.373228E-0001
  2.363001E+0000  1.107815E+0000
 -1.189881E+0000  1.604038E+0000
 -3.177441E+0000  2.655297E-0001
 -4.395086E-0001  2.016217E+0000
  1.257478E+0000  3.057315E+0000
 -7.206280E-0001  3.404768E+0000
  1.489691E+0000  1.299018E+0000
 -1.931421E-0001  1.873217E+0000
 -3.178107E-0002 -5.669608E-0001
  8.314392E-0002  3.303140E-0002
  1.352650E+0000  6.595763E-0001
  1.067707E+0000  1.463068E+0000
  1.053692E-0001  1.066177E+0000
 -3.130325E-0001  4.446657E-0001
  3.192275E-0001  2.461302E-0001
 -3.206609E-0001  1.058484E+0000
 -1.095514E+0000  4.380728E-0001
  1.841101E-0001  1.930668E-0002
  3.217874E+0000  1.268269E-0001
  3.147839E-0001  1.022847E+0000
 -3.694121E+0000 -9.322974E-0001
  1.686691E+0000 -6.541992E-0001
  2.002713E+0000  1.147540E+0000
  4.789840E-0001  1.471983E+0000
 -2.784342E+0000  1.186567E+0000
 -2.353036E+0000  5.895470E-0002
  5.823242E-0001 -1.975760E+0000
  2.174337E+0000 -9.778830E-0001
  7.792746E-0001 -1.168377E+0000
 -5.721849E-0001 -1.516546E+0000
 -1.159508E+0000 -8.958231E-0001
 -2.043628E+0000 -5.323442E-0001
 -9.717378E-0001 -3.459635E-0001
  1.111692E+0000  1.626845E-0001
  1.440046E+0000  6.882056E-0001
  1.601406E+0000  8.638733E-0001
  5.556145E-0001  1.242208E+0000
 -7.925262E-0001  7.559103E-0002
  2.027847E+0000 -2.005272E+0000
  2.699157E+0000  7.481112E-0001
  1.043643E+0000  1.759577E-0001
 -1.537402E+0000 -9.587960E-0001
 -1.073428E+0000 -2.173357E-0001
 -1.962883E+0000  8.834507E-0001
 -1.222469E+0000  1.100840E+0000
  8.312447E-0001 -6.232307E-0001
  1.261225E+0000 -2.424035E+0000
  9.178646E-0001 -1.520267E+0000
 -3.012624E+0000 -1.565653E+0000
 -2.188503E+0000 -1.846474E+0000
 -3.434302E-0001 -3.439845E-0001
 -2.350091E-0001  5.308950E-0001
 -8.258031E-0001 -1.948741E+0000
  2.700058E+0000 -9.564559E-0001
  2.438625E-0001  7.927108E-0001
 -7.901843E-0001  1.088822E+0000
  1.381329E+0000  6.333594E-0001
  7.115830E-0001 -7.816689E-0001
 -1.298843E+0000 -1.543118E+0000
 -7.020690E-0001 -6.952505E-0001
 -7.391520E-0001  1.750931E+0000
 -3.269043E+0000 -1.244465E-0001
 -7.539758E-0001  9.692912E-0002
  1.600020E+0000  6.249370E-0001
  1.396497E+0000  3.081619E-0002
  9.145771E-0001 -3.939619E-0002
 -1.815735E+0000  3.711270E-0002
 -2.215321E+0000 -1.037937E+0000
 -1.176631E+0000 -1.180747E+0000
  2.511877E-0001  9.052512E-0001
 -8.602733E-0001 -4.587380E-0001
 -1.014811E+0000 -4.912114E-0001
  2.286428E-0001 -6.547301E-0001
  7.774622E-0001  4.484983E-0001
  1.538322E-0001 -4.627513E-0001
  3.486793E-0001 -7.054538E-0001
  4.622455E-0001 -2.359515E-0001
 -7.950813E-0001  9.560075E-0001
 -3.088460E-0001  1.172690E-0001
  1.829117E+0000  2.852339E-0001
  5.339533E-0001  1.018534E+0000
  8.947273E-0001 -1.226465E-0001
 -4.132452E-0001  1.945046E+0000
 -3.387310E+0000  5.043970E-0001
 -1.395404E-0001 -5.892467E-0001
  3.010626E+0000  1.046340E+0000
  2.399840E+0000  5.993432E-0001
 -2.699466E+0000  1.452701E+0000
 -2.227671E+0000 -2.664618E-0001
  1.471646E+0000 -1.015154E+0000
  4.383722E+0000  1.972535E+0000
  8.020466E-0001  9.894631E-0001
 -3.403748E+0000  8.352398E-0001
 -1.644678E+0000  2.313483E-0001
  3.003879E-0001  1.468107E+0000
  9.048093E-0001  7.087383E-0001
  4.458131E+0000 -8.794708E-0002
  2.431721E+0000  1.132189E+0000
  1.082850E+0000 -1.495541E+0000
  3.249437E+0000 -2.475528E+0000
  9.110877E-0001 -1.355538E+0000
 -9.692638E-0001 -1.582607E+0000
 -1.338527E-0001  1.840269E+0000
  3.118113E-0001  2.724822E+0000
 -4.808600E-0001 -5.765071E-0001
  1.791572E+0000 -2.500447E+0000
  4.023858E+0000 -5.665693E-0001
 -2.751004E+0000  2.432508E-0001
 -3.365068E+0000  2.527259E-0001
 -2.067380E+0000 -1.048877E+0000
  2.238796E+0000 -2.749521E-0001
  1.634281E+0000  1.335021E-0001
  3.853759E-0001 -2.084479E+0000
 -2.791321E-0001 -1.320562E-0001
 -2.052596E+0000  9.873406E-0001
  3.753321E-0001  5.328337E-0001
  5.447126E-0001  1.212038E+0000
  9.279392E-0001  2.474067E+0000
 -5.081952E-0001  2.237979E+0000
 -7.711678E-0001  1.907229E+0000
 -7.639550E-0002  1.552324E+0000
 -8.558034E-0001 -8.516395E-0001
  8.215322E-0001 -1.230849E+0000
  2.598891E+0000 -9.025826E-0001
 -5.148980E-0002 -3.178387E-0001
 -2.096607E+0000 -3.476330E-0001
 -4.329016E+0000 -1.784115E+0000
 -1.442379E-0001 -1.124926E+0000
  2.255176E-0001 -1.224030E-0001
 -2.139640E-0001 -1.368282E+0000
 -2.138747E+0000 -1.678011E+0000
  7.986273E-0001 -1.370829E+0000
  7.416081E-0001  1.887813E+0000
 -1.572767E+0000  1.613137E+0000
  8.221609E-0001 -7.423288E-0001
  1.870433E-0001 -6.918909E-0001
 -2.024497E+0000  1.165015E+0000
  3.755562E-0001 -6.932753E-0001
  1.462860E+0000 -1.475383E+0000
  1.210211E+0000  3.253289E-0001
 -1.615626E+0000  1.653569E+0000
 -2.053792E+0000  8.566559E-0001
  2.561112E-0001 -5.123104E-0002
  3.035070E+0000  1.180616E-0001
  2.115569E-0001  1.602235E+0000
 -1.333925E+0000 -1.371610E+0000
  2.757349E+0000  4.318076E-0001
  1.147832E+0000  1.620145E+0000
  2.421539E-0002 -5.397740E-0001
 -2.357629E+0000 -5.456687E-0001
 -5.064468E-0002 -5.698915E-0001
  2.442813E+0000 -5.831707E-0001
  8.392651E-0001  7.320515E-0001
 -1.262227E+0000  5.160217E-0001
  1.603063E-0001 -1.602997E+0000
  7.709213E-0001 -2.539071E-0001
 -9.672022E-0001  1.766804E+0000
 -2.357691E-0001  1.829109E+0000
  8.948657E-0002  1.271337E+0000
  9.465033E-0001  6.851376E-0001
  1.984492E+0000  8.270576E-0001
  5.774546E-0001 -4.453121E-0001
 -4.820678E-0001  5.234081E-0001
  4.893024E-0001  3.252548E-0001
  1.496392E+0000 -7.669160E-0001
  1.287111E+0000 -9.300055E-0002
 -1.021316E+0000 -1.260670E+0000
 -2.141958E-0001 -6.341989E-0001
 -6.897165E-0001 -8.251097E-0001
 -1.007157E+0000 -5.504599E-0001
 -1.126696E+0000 -1.034173E+0000
 -1.488115E+0000  1.704533E+0000
 -1.147749E+0000  1.823019E+0000
 -1.393735E+0000  2.299196E+0000
  3.850369E+0000  1.082805E+0000
  1.452703E+0000  2.382438E+0000
 -2.430810E+0000  1.394334E+0000
 -2.064433E+0000  1.789224E+0000
  3.294739E-0001  1.820996E+0000
  3.876669E+0000  1.148308E+0000
  2.020801E+0000  2.015738E+0000
 -2.556052E+0000  1.233960E-0001
 -1.922366E+0000 -1.340132E+0000
 -1.832047E+0000 -1.123206E+0000
  1.059742E+0000 -3.448242E-0001
  3.968282E+0000  1.724068E-0001
  3.405602E-0001  1.681058E+0000
 -1.514534E+0000  1.430491E+0000
 -1.717042E-0001 -1.946392E-0001
  3.033215E-0002  3.330273E-0001
 -1.403330E+0000  1.245496E+0000
 -1.769823E-0001  6.323423E-0001
  7.936624E-0002  1.661289E+0000
 -1.012341E+0000  8.363229E-0001
 -2.299477E+0000 -1.366857E+0000
  1.535907E+0000 -4.675724E-0002
  1.931573E+0000  1.145805E+0000
 -2.881182E-0001 -5.205859E-0001
 -1.047971E+0000 -4.856543E-0001
  6.550448E-0001 -9.613054E-0001
  1.154668E+0000 -1.798600E+0000
  1.991823E+0000 -1.375146E+0000
  1.066121E+0000 -2.293803E-0001
 -1.406173E+0000  5.186474E-0001
 -2.383151E+0000 -1.324790E+0000
 -4.105488E-0001 -4.874245E-0001
  1.541901E+0000 -2.141519E-0001
  9.613101E-0001  3.978416E-0003
 -1.481523E+0000  8.508248E-0001
 -3.555796E-0001  9.227204E-0001
 -7.930334E-0001  8.207352E-0001
 -1.800088E-0001  3.935449E-0001
  7.780355E-0001  6.914802E-0001
  1.591235E+0000  2.572925E+0000
 -5.661715E-0001  5.753264E-0001
 -6.379041E-0002 -5.086343E-0001
  1.685309E+0000  2.419772E-0002
 -4.673598E-0002  5.499708E-0001
 -8.310292E-0001 -1.808607E+0000
 -4.599412E-0001 -1.802337E+0000
  1.671123E+0000 -1.089713E+0000
  1.478024E+0000  1.390663E-0002
  2.884961E+0000 -1.648749E+0000
  1.153953E+0000 -6.416504E-0001
 -1.400673E+0000 -1.393966E-0001
 -8.457402E-0001 -7.469503E-0001
 -9.022793E-0001 -9.460434E-0001
  2.884278E-0001  5.415193E-0001
 -2.316065E-0001 -2.582597E-0001
  3.377615E-0001  1.087235E+0000
 -2.956015E+0000 -7.250586E-0001
 -2.210889E+0000 -3.174483E+0000
 -1.273256E+0000 -3.124608E+0000
  9.536828E-0001 -6.285025E-0001
  5.600295E-0001  1.218189E+0000
  3.053547E-0001  7.594683E-0002
  1.179781E+0000 -1.440300E+0000
  1.004848E+0000 -4.215846E-0001
  2.015036E+0000 -4.910607E-0001
  7.196411E-0001 -5.448803E-0001
 -7.175281E-0001  6.688254E-0001
 -7.909139E-0001  3.429238E-0001
  4.432270E-0001 -3.271286E-0001
  3.509978E-0002 -4.694759E-0001
  1.215110E+0000 -1.904132E+0000
  6.480457E-0001 -3.457032E+0000
  3.075860E+0000 -1.123336E+0000
  3.114777E-0001  2.132960E+0000
 -1.744342E+0000  2.388446E+0000
 -3.696779E-0001  9.436453E-0001
  3.836504E+0000  1.392786E+0000
  3.245454E+0000  2.767658E+0000
 -1.985842E+0000  8.211531E-0001
 -3.100951E+0000 -1.309088E+0000
  2.328896E+0000 -2.672831E+0000
  2.349987E+0000 -7.535231E-0002
 -1.052947E+0000  6.448131E-0001
 -9.446613E-0002  1.526909E+0000
  1.538533E+0000  9.392259E-0001
  1.125929E+0000  8.581790E-0001
  8.191676E-0001 -1.347155E+0000
  1.362217E+0000  6.118463E-0002
 -2.445930E+0000 -1.058730E+0000
 -3.291637E+0000 -7.048104E-0001
 -7.070490E-0001 -1.256594E+0000
  2.819498E+0000  3.070353E-0001
 -3.033656E-0001 -4.562443E-0001
 -1.201742E+0000  3.613484E-0001
 -8.263754E-0001 -6.379495E-0001
  3.116891E-0001 -1.144682E+0000
  1.404975E+0000 -1.385348E+0000
  1.512936E+0000 -5.856708E-0001
 -7.507603E-0001 -6.652902E-0001
 -7.291003E-0002 -1.529053E+0000
  8.265483E-0001  1.965678E-0001
  4.275839E-0001  1.380614E+0000
  2.769925E-0001  5.891874E-0001
 -1.421324E-0001 -1.319127E+0000
  1.238297E+0000 -1.183783E+0000
  1.485554E+0000 -7.768935E-0001
  1.297101E+0000  1.695627E+0000
 -2.013141E+0000  1.249015E+0000
 -1.542188E+0000  8.931461E-0001
  3.230311E-0001  6.168540E-0001
 -1.645391E-0001  6.258792E-0001
  5.734233E-0001  4.720920E-0001
  1.009341E+0000  3.673339E-0001
 -1.147901E+0000  5.386381E-0001
  1.962283E+0000 -6.474718E-0001
 -1.421504E+0000 -3.079495E-0001
 -1.521188E+0000  5.243995E-0001
  1.389129E+0000  5.962446E-0001
  1.438650E+0000  2.254114E+0000
 -4.938327E-0001 -2.804294E-0001
  1.829463E+0000  2.445136E-0001
 -5.036879E-0001  7.122899E-0002
 -3.874204E-0001  5.215535E-0001
  8.761468E-0001 -2.193326E-0001
  5.106125E-0001  1.207626E-0001
 -3.990622E-0001  1.360213E-0001
 -5.284106E-0001 -4.775892E-0001
 -1.363347E-0001  2.564300E+0000
  1.704253E+0000  2.224564E+0000
  4.367933E-0001  2.842078E+0000
  1.949677E-0001  1.494293E+0000
  1.334931E+0000 -1.001536E+0000
 -2.665123E-0001 -2.431356E-0001
 -1.802897E+0000 -1.348378E+0000
 -1.955152E+0000 -1.419094E+0000
 -4.990517E-0001  3.193040E-0001
 -3.404023E-0001  9.029043E-0001
 -1.128769E+0000  1.794207E+0000
  4.140958E-0001  1.870956E+0000
  4.739242E-0001  1.053395E+0000
 -9.606738E-0001 -1.606024E+0000
 -1.555861E+0000 -1.600916E+0000
 -5.401098E-0001 -1.012954E+0000
  1.435607E+0000 -9.098937E-0001
 -1.411594E-0001  3.458263E-0001
 -4.298885E-0001  3.583388E-0001
  4.843534E-0001  2.217080E+0000
 -5.918465E-0001  2.483064E+0000
 -8.172377E-0001 -6.825219E-0002
 -3.365280E-0002 -9.932946E-0001
  1.530265E+0000 -9.896060E-0001
  4.968235E-0001 -1.254071E+0000
 -1.075047E+0000 -1.044163E+0000
 -3.548815E+0000 -1.328035E+0000
  2.158919E+0000 -7.892461E-0001
  1.853800E+0000 -1.468070E+0000
 -6.286050E-0001  1.109506E-0001
 -1.095454E-0001  2.542879E-0001
  2.105340E+0000  2.675833E+0000
  1.431201E+0000  1.680022E+0000
 -1.662229E-0001 -2.167056E+0000
  4.673473E-0001 -9.898193E-0001
  6.044719E-0001  2.177632E+0000
  1.778049E+0000  2.985585E+0000
 -1.140095E+0000  1.754896E+0000
  1.024982E+0000  1.066039E+0000
  1.797313E+0000  1.503086E+0000
 -1.819086E+0000  6.937716E-0001
 -2.614183E-0001 -8.594875E-0001
  4.141454E-0001  1.137953E+0000
  1.683803E-0001  6.727675E-0001
  6.503849E-0001 -2.151426E-0001
  4.745326E-0001  1.362876E+0000
  2.065348E+0000  7.220542E-0002
  4.299501E-0001  2.263151E-0002
 -8.898268E-0001 -5.393126E-0001
  1.021628E+0000  1.806632E-0001
 -7.341594E-0001  4.139322E-0001
 -2.434974E+0000  2.413436E-0002
 -1.444841E-0001 -1.331463E+0000
  9.103109E-0001 -5.503405E-0001
  3.014417E+0000 -5.617162E-0001
  1.050076E+0000 -1.037828E+0000
 -2.445793E+0000 -2.763225E+0000
 -2.807514E+0000 -2.634242E+0000
 -7.929259E-0001  4.889867E-0001
  8.724664E-0002  6.657259E-0001
 -2.204212E-0002  4.222738E-0001
  2.298756E-0002 -2.949939E-0002
 -7.312557E-0001 -3.260840E-0001
  1.113459E+0000 -1.372989E+0000
  4.921405E-0001 -1.185288E+0000
  1.049178E+0000 -3.325560E+0000
  2.284817E+0000 -2.086253E+0000
  5.478146E-0001  2.420904E-0002
 -2.536235E+0000 -5.243516E-0001
 -1.637131E+0000 -1.879904E+0000
 -5.806270E-0001 -9.414522E-0001
  4.907814E-0001  4.901297E-0001
  1.759141E-0001  2.499203E-0001
 -3.372932E+0000  5.300780E-0001
 -2.825916E+0000 -3.608321E-0001
  1.712973E+0000 -1.057893E+0000
  1.628564E+0000 -1.701395E+0000
  1.212493E+0000  3.384901E-0001
 -9.134622E-0001  8.242200E-0001
 -1.989075E+0000  3.593397E-0001
 -8.488538E-0001 -1.979271E+0000
  2.697624E+0000 -8.908539E-0001
 -6.963681E-0001  4.592229E-0001
 -6.788575E-0001  2.602069E-0001
 -5.514639E-0001  1.510942E-0001
 -1.242365E-0001  1.440834E+0000
 -1.306025E+0000  1.338561E+0000
 -3.078865E+0000  2.249226E+0000
 -2.195476E+0000 -2.459131E-0002
  3.416128E-0001  3.415302E+0000
 -1.653658E+0000  3.355348E+0000
 -2.128291E+0000  2.004649E+0000
 -1.102442E+0000  1.351794E+0000
  2.322212E+0000  6.351811E-0001
 -7.774105E-0002  1.113762E+0000
 -9.230136E-0001  2.383612E+0000
 -2.143091E+0000  1.925422E+0000
 -1.367515E+0000 -5.164995E-0002
  2.482385E-0001  1.138260E-0001
  1.476776E+0000  1.426952E+0000
 -3.748146E-0002 -7.334047E-0001
 -3.708650E+0000 -6.851340E-0001
 -2.381665E+0000 -2.657597E+0000
  1.866515E+0000 -1.975990E-0001
  3.541623E+0000  2.692739E+0000
  3.681617E-0001  9.415035E-0001
  2.206968E+0000 -1.240398E+0000
  3.585236E-0001 -3.901155E-0001
  1.967981E+0000 -3.673388E+0000
  1.226408E+0000 -3.013256E+0000
 -5.692451E-0001 -1.443101E+0000
  1.219882E+0000 -8.890247E-0001
  1.824873E+0000  1.190251E-0001
  8.025481E-0001  4.704867E-0001
  5.983675E-0001  1.198393E+0000
  5.079159E-0001  7.889966E-0001
 -9.137537E-0001  5.876561E-0001
  4.628152E-0001  1.366194E+0000
  9.281606E-0001 -1.137214E+0000
 -3.559007E-0001 -7.782089E-0001
 -1.185796E+0000 -1.826133E+0000
 -1.397638E+0000 -2.919466E+0000
  1.485336E+0000 -7.358793E-0001
  1.641095E+0000 -8.959788E-0001
  1.108737E-0001 -2.316889E+0000
 -4.853817E-0001 -1.083399E+0000
 -9.421886E-0001 -1.825455E+0000
 -1.965471E-0001 -1.872866E+0000
  1.893283E+0000 -8.210775E-0001
  1.788872E+0000 -2.193235E-0001
  4.727401E-0001  4.126059E-0001
 -2.357582E-0001 -7.507207E-0002
 -2.305947E+0000 -9.054781E-0001
  1.371946E+0000  2.686745E-0002
  6.483678E-0001 -7.471304E-0001
  1.318539E+0000 -5.368129E-0001
 -1.880860E+0000  7.742539E-0001
 -9.667891E-0001 -1.230783E-0001
 -2.224101E-0001 -4.406454E-0001
 -4.665524E-0001 -1.906457E-0001
 -2.191952E-0001  6.445913E-0001
 -7.793318E-0001 -1.075776E+0000
 -2.658518E+0000 -1.220111E+0000
 -3.600586E-0001  6.046646E-0001
  9.371884E-0001  6.344408E-0001
  1.616978E+0000 -1.825322E-0001
 -3.058951E-0003  9.842663E-0001
  7.344926E-0001  2.362881E+0000
  1.080056E-0003 -4.308761E-0001
  2.280800E+0000 -5.271273E-0001
 -1.275942E-0001 -1.981214E+0000
  3.096125E-0001  1.092021E-0001
 -1.362631E+0000 -4.246416E-0001
 -3.373498E+0000  1.883724E-0001
 -3.509105E+0000 -1.551832E+0000
 -2.826430E-0001 -4.067558E-0001
 -3.281017E-0001  1.369214E+0000
 -9.574077E-0001  1.633085E+0000
 -3.992096E-0001  1.370381E+0000
  2.151529E+0000  1.511624E+0000
  1.785103E+0000  1.763322E+0000
 -1.032737E+0000  9.319463E-0001
 -1.547615E+0000 -7.312973E-0001
  2.147622E-0001  2.143448E+0000
 -8.827401E-0001  2.433609E+0000
 -1.478182E+0000  1.046337E+0000
  1.330892E+0000 -9.759359E-0001
  2.866680E+0000  3.964108E-0001
  2.155344E+0000  2.285245E+0000
 -3.802801E-0001  2.415390E+0000
 -3.758056E-0001  1.501209E+0000
  7.512465E-0001  2.669382E-0001
 -1.367580E+0000 -8.967476E-0001
 -2.958514E-0001 -3.488266E-0001
  2.602872E+0000  2.503740E-0001
  5.199233E-0001  7.203593E-0001
 -2.939084E+0000  4.134518E-0001
 -3.499489E+0000 -3.347491E-0001
  6.885847E-0001  1.043223E-0001
  1.426286E+0000  1.610714E+0000
 -1.444602E+0000  3.380599E-0001
  1.301894E-0001 -1.304099E+0000
  2.867992E+0000  1.508568E+0000
 -1.706701E+0000  4.617480E-0001
 -2.194755E+0000 -1.634588E+0000
  1.392014E+0000 -2.973525E-0001
  1.653374E+0000 -6.884605E-0002
  2.312179E+0000 -7.462877E-0001
  4.541853E-0001  9.155172E-0002
 -3.818329E-0001  1.777770E+0000
 -2.940837E+0000  9.720732E-0001
 -9.457880E-0001 -3.509116E-0001
  5.968269E-0001  8.431615E-0001
  5.523102E-0001  9.338889E-0001
 -9.492471E-0001  3.259653E-0001
  1.188788E+0000 -6.274594E-0001
  2.424418E+0000 -3.081684E-0001
  3.733350E-0001 -2.009317E+0000
 -6.400412E-0001 -2.438054E+0000
  2.323562E+0000 -3.389804E+0000
  2.396289E+0000  3.170861E-0001
 -1.964006E+0000 -1.036285E+0000
 -2.984831E+0000 -1.905077E+0000
  1.096893E+0000 -5.372964E-0001
  2.451762E-0001 -6.394883E-0001
 -3.887935E-0001  1.516773E+0000
 -5.895606E-0001  1.266905E+0000
 -1.732579E-0001 -2.838707E-0002
 -2.443010E-0001  1.048770E+0000
  2.210276E+0000  2.118309E+0000
  1.639145E+0000  1.469282E+0000
 -2.015919E-0001  1.054925E+0000
 -7.358554E-0001 -2.919452E-0001
 -1.954520E-0001 -1.561619E+0000
  2.412188E+0000 -8.255767E-0001
 -2.390519E-0001  6.183180E-0001
 -6.391087E-0002 -2.075343E-0001
 -1.409477E+0000 -1.479830E-0001
 -1.354658E+0000 -2.178132E-0001
 -2.197181E+0000  5.827004E-0001
 -6.947493E-0001  4.485340E-0001
  2.608420E-0001  1.935748E+0000
 -2.730995E-0001  6.927872E-0001
  1.170495E+0000  2.054896E-0001
  6.695821E-0001  2.131070E+0000
  1.355778E+0000 -5.413045E-0001
 -1.139779E+0000  4.164681E-0001
 -1.578814E+0000 -8.079613E-0001
  1.492124E+0000 -1.698391E+0000
  1.449344E+0000 -8.526157E-0001
  1.881718E-0001 -1.891549E+0000
 -1.540425E+0000 -1.264517E+0000
  3.985230E-0001 -2.152988E+0000
  3.432230E-0001 -5.116098E-0001
  1.120875E+0000  8.872131E-0001
 -3.207962E-0001 -7.073578E-0001
 -1.065799E+0000 -7.208063E-0002
 -9.916432E-0001 -1.207650E+0000
 -1.973474E+0000 -3.618174E-0001
 -1.313158E+0000  9.181716E-0001
  1.072501E-0001  2.811347E-0001
 -9.445528E-0002 -6.163774E-0001
  2.149405E+0000 -6.147732E-0001
  2.227932E+0000  9.928224E-0001
 -1.641709E+0000  8.063796E-0001
 -5.046839E-0001  2.632050E-0001
  2.264823E+0000 -8.695114E-0001
  4.478274E+0000  7.407195E-0001
 -1.845013E+0000  2.395776E+0000
 -8.797671E-0001  1.130321E+0000
 -7.350531E-0001  1.437628E+0000
  8.851851E-0001  1.449519E+0000
  2.767365E+0000 -6.431556E-0002
  3.557930E-0001  1.393238E-0002
  1.391436E+0000 -2.686761E-0001
 -2.729595E-0001 -1.347402E+0000
 -2.817024E+0000 -4.792108E-0001
 -1.158829E+0000 -1.559923E+0000
  2.284557E+0000 -2.113890E-0001
  8.076092E-0001  8.465448E-0001
 -8.638726E-0001  1.630877E+0000
 -2.470813E+0000  2.160474E-0001
 -1.471667E+0000 -1.601678E+0000
  3.650384E-0001 -8.424473E-0001
  5.737446E-0001 -1.506819E+0000
 -1.108337E+0000 -1.399594E-0001
 -2.242642E-0001  8.130738E-0001
 -1.279197E+0000  1.775846E+0000
  3.224481E-0001 -8.148388E-0002
 -6.796009E-0001  1.154164E+0000
 -1.141951E+0000 -2.352657E+0000
  1.355522E+0000 -1.021434E+0000
  6.016872E-0001 -1.247331E+0000
 -2.001469E+0000 -5.839842E-0001
 -1.524114E+0000 -1.957164E+0000
  1.016968E+0000 -1.198907E+0000
  2.791099E+0000  1.466077E+0000
  4.275004E-0001  2.384817E+0000
  9.866669E-0001  1.943275E+0000
  7.582744E-0002  3.607781E+0000
 -1.072193E+0000  1.114567E+0000
 -2.060518E+0000  1.247531E+0000
 -4.325394E-0001  1.196302E+0000
  1.850647E+0000  1.239185E+0000
 -9.335418E-0001 -5.117222E-0001
 -5.005181E-0001 -2.005020E+0000
  2.490996E+0000 -2.069968E+0000
  1.347827E+0000 -1.430590E-0001
 -1.887305E+0000 -8.056836E-0001
 -7.162617E-0001 -2.117264E+0000
  3.264647E-0001 -1.986184E+0000
  4.893722E-0001  2.439631E-0001
  1.003533E+0000 -4.261919E-0001
 -1.510436E+0000 -9.394193E-0001
 -2.253322E+0000 -7.649725E-0002
  1.013955E+0000  8.224136E-0001
  2.099853E+0000  1.488115E+0000
  1.267588E+0000 -4.662959E-0001
  5.409333E-0001 -1.937932E-0001
  2.051346E+0000  2.339452E-0001
 -1.030602E-0001  2.788680E-0001
 -6.442566E-0002 -4.384861E-0001
  1.511411E+0000  8.196078E-0001
  9.618415E-0001 -6.201401E-0001
  7.669531E-0001 -1.831294E+0000
  3.141525E-0001 -2.121947E+0000
  2.027981E-0001 -3.531032E+0000
 -6.100256E-0001 -2.838748E+0000
 -7.054919E-0001 -7.234749E-0001
  4.646212E-0001 -9.792131E-0001
  1.925504E+0000 -4.854353E-0002
 -2.467872E-0001 -1.170548E-0001
  6.203282E-0001 -6.958254E-0001
  1.142971E+0000  2.230757E+0000
  3.040140E-0001  1.641366E+0000
 -1.525824E+0000  1.645108E+0000
 -6.821525E-0001  2.548188E-0002
  2.901626E+0000  3.325776E-0001
  3.224974E+0000  1.432327E+0000
 -2.003502E+0000  4.418045E+0000
 -2.768931E+0000  1.197165E+0000
 -2.074323E+0000 -1.049524E+0000
  3.621734E+0000 -1.894450E+0000
  3.565272E+0000  9.203716E-0001
 -1.655328E+0000 -5.546278E-0002
 -2.771226E+0000 -2.037041E+0000
 -6.553178E-0001 -1.785480E+0000
 -9.798774E-0001 -9.088617E-0001
 -2.803530E-0001 -1.039430E+0000
 -1.530894E+0000 -1.747914E+0000
 -1.164728E+0000 -8.703097E-0001
 -6.020744E-0001  1.130752E-0001
 -3.822401E-0001 -7.384542E-0001
  1.001063E+0000 -2.057038E-0002
 -1.134192E+0000 -5.871990E-0002
  1.645451E-0001 -1.397059E+0000
  1.757661E-0001 -1.397057E+0000
  1.904437E-0001 -6.296266E-0001
  7.139758E-0001  6.391091E-0001
 -9.776347E-0001 -2.551850E+0000
 -1.064350E+0000 -3.111098E+0000
  1.723718E+0000 -8.377977E-0001
  2.535325E+0000  2.842979E-0001
 -8.363973E-0001 -4.347880E-0001
 -9.430953E-0001 -9.366236E-0001
 -4.542337E-0001 -5.903790E-0001
  5.825465E-0001 -1.922284E-0001
  1.371783E+0000 -2.706336E+0000
  1.894054E+0000 -1.121115E+0000
 -1.794584E+0000 -1.500479E+0000
  6.129819E-0001  4.271840E-0001
  6.549706E-0002  1.256572E+0000
 -3.230058E+0000 -2.202460E+0000
  2.638149E+0000 -2.391845E+0000
  2.132222E+0000 -2.292478E+0000
 -1.364849E+0000 -8.059317E-0001
 -9.361642E-0001 -1.250519E+0000
  1.352360E-0001 -9.745010E-0001
  8.803686E-0001 -1.830556E-0002
 -1.519639E+0000 -1.100037E+0000
 -6.534823E-0001 -2.949161E-0001
  2.650835E-0001  6.920611E-0001
 -8.812774E-0001  4.939156E-0002
 -2.135900E+0000  1.162185E+0000
  3.320288E-0001  1.953397E+0000
  1.499380E+0000  6.113986E-0001
  1.328177E+0000  5.081181E-0001
  2.959742E+0000  5.539436E-0001
 -5.380881E-0001  1.668369E+0000
 -5.635281E-0001  7.466860E-0001
 -1.932971E-0001  7.386219E-0001
  1.568886E+0000  3.219123E+0000
  1.511707E-0001  3.212806E+0000
  5.387962E-0001  1.112661E+0000
 -5.852077E-0001 -5.388776E-0001
  1.862550E+0000 -2.879797E-0001
  8.519616E-0001 -2.100204E-0002
  3.111549E-0001 -7.303508E-0003
  7.408985E-0001 -1.075826E+0000
 -1.459347E+0000 -5.647316E-0001
 -3.964339E-0001  1.166875E-0001
  1.883381E+0000 -3.653392E-0001
  3.507005E-0001 -1.901931E-0001
 -3.989299E-0001 -7.221212E-0001
 -3.428546E-0003  2.045454E-0001
  8.152445E-0002  1.769543E+0000
 -4.278143E-0001  1.341152E+0000
 -1.074552E+0000 -1.618446E+0000
  1.032392E+0000 -2.790184E+0000
 -5.435512E-0001 -8.577917E-0002
 -7.905086E-0001 -1.056661E+0000
 -1.053156E+0000 -2.346413E+0000
 -9.162692E-0001 -5.399899E-0001
 -3.494116E-0001  4.387535E-0001
 -1.094545E-0001 -9.208144E-0001
 -2.165593E+0000  1.899189E-0002
 -2.141126E+0000 -8.215810E-0002
  3.172000E+0000  6.705799E-0001
  1.844600E+0000  3.370624E+0000
 -1.294727E+0000  2.172996E+0000
 -1.523191E+0000 -2.483572E-0001
 -2.054691E-0001 -1.507356E+0000
 -4.361002E-0001 -8.853604E-0002
 -5.234714E-0001  2.522227E+0000
  1.493846E-0001  1.397279E+0000
  1.181560E+0000  5.140226E-0001
  1.681201E+0000  2.748461E-0001
  1.049354E+0000 -2.128207E+0000
  2.757607E-0001 -7.741045E-0001
  5.739892E-0002  4.826161E-0002
  6.132068E-0001  8.550308E-0002
 -9.316992E-0001 -2.795443E+0000
 -1.438711E+0000 -1.866045E-0001
 -1.637068E+0000  9.266990E-0002
 -6.056854E-0001  3.882208E-0001
 -1.267176E+0000 -4.332066E-0001
 -1.307542E-0001 -6.944517E-0001
 -7.361453E-0001 -2.513812E+0000
 -6.106040E-0002 -2.613876E+0000
  1.862042E+0000 -2.940862E-0001
 -1.394500E+0000 -1.926789E-0001
 -9.676817E-0001 -6.446688E-0001
  1.356292E+0000  1.242385E+0000
  1.522463E+0000  3.014343E+0000
 -9.456537E-0001  2.347246E+0000
 -7.342044E-0001  1.905596E+0000
 -1.301824E+0000  1.394243E+0000
  4.029259E-0001  4.963924E-0002
 -3.113586E-0001 -7.821360E-0001
  2.951387E+0000 -1.555355E+0000
  3.355560E+0000  1.994265E-0001
 -2.312107E+0000 -1.551294E-0001
 -2.318344E+0000 -1.559264E+0000
  1.570781E+0000 -5.471297E-0001
  3.594130E+0000 -6.300585E-0001
  2.808473E+0000  2.208348E-0001
  2.712324E-0001 -2.132037E+0000
 -3.156241E-0001 -2.137110E+0000
 -6.588944E-0001 -1.066724E+0000
 -3.695552E-0001 -8.883519E-0001
 -1.678051E+0000 -1.194252E+0000
  1.730255E+0000  2.620985E-0002
 -7.580618E-0001  2.090834E+0000
  2.231132E+0000  4.805717E-0001
  1.413168E+0000  1.485821E+0000
 -1.093955E+0000 -5.883582E-0001
  1.199082E+0000 -1.238816E+0000
  2.111652E+0000  3.823774E-0001
  7.645474E-0001  8.672898E-0001
 -1.888271E+0000  3.125827E-0001
 -3.627218E+0000 -2.732159E-0001
 -1.079026E-0001 -1.744328E+0000
  2.725699E+0000 -4.837115E-0001
 -1.546132E+0000  2.110826E+0000
 -4.030251E+0000  1.174338E+0000
 -1.506761E+0000  1.112256E-0001
  1.841727E+0000  1.071370E+0000
  2.889286E+0000 -8.436631E-0001
  6.936725E-0001 -7.775894E-0001
  5.549262E-0001 -5.709625E-0001
 -1.525452E+0000 -1.110675E+0000
  7.548498E-0001 -5.964164E-0001
 -4.593485E-0001  1.449125E+0000
 -6.034925E-0001  2.389733E+0000
 -8.261356E-0001  1.614530E+0000
 -6.435497E-0001  4.741862E-0001
 -1.185719E+0000  1.055951E+0000
 -7.371649E-0001  1.125923E+0000
  1.037345E-0001  9.533726E-0001
 -4.884106E-0001  1.403812E+0000
 -2.864293E-0001  5.598499E-0001
 -7.491389E-0001 -1.042404E+0000
 -3.757558E-0001 -1.718382E+0000
  4.537775E-0001 -8.741590E-0001
 -9.449001E-0001  2.614685E-0001
 -2.927453E+0000  1.291138E+0000
 -1.558892E+0000  1.342488E+0000
  5.466316E-0001  6.931928E-0001
  8.039268E-0001  5.535414E-0002
  5.927626E-0001  4.455374E-0001
 -2.891493E+0000  1.115679E+0000
  3.505676E-0001  7.827443E-0001
  1.702330E+0000  1.238556E+0000
  6.041841E-0001  1.979651E+0000
 -1.292908E+0000  3.189672E-0001
 -1.565578E+0000 -2.090813E-0001
 -1.118031E-0001 -3.051560E+0000
  8.256094E-0001  3.523283E-0001
 -1.390101E+0000 -6.567596E-0002
 -2.493088E+0000 -1.721137E-0001
  2.644157E+0000 -3.192647E-0001
  2.824704E+0000  1.523365E+0000
  6.349866E-0001  8.663450E-0001
 -2.897772E+0000  1.390263E+0000
 -8.884385E-0001  1.413547E-0001
  2.945440E+0000  2.540438E+0000
  1.211841E+0000  1.495157E+0000
  6.893700E-0001  1.965890E+0000
 -1.589461E+0000 -2.808905E-0001
  1.026126E-0001  2.414126E-0001
  8.225647E-0001  6.880281E-0001
  1.848484E+0000  1.109013E+0000
  1.928999E+0000  1.467509E+0000
 -1.357117E-0001 -6.521685E-0001
  7.945871E-0001  1.765530E+0000
 -7.368889E-0001  1.056502E-0001
 -1.355526E+0000 -1.068031E+0000
  9.666541E-0001 -2.453958E-0001
  9.952738E-0001 -9.617724E-0002
 -1.390173E+0000 -2.241687E-0001
 -9.916968E-0001 -7.917855E-0001
 -8.629985E-0001 -1.517767E+0000
 -1.100222E+0000 -1.796541E-0001
  1.875121E+0000 -3.719974E-0001
  1.371743E+0000  1.848812E+0000
 -1.297336E+0000  3.256584E+0000
 -3.891400E+0000  2.291433E-0001
  9.354949E-0002 -2.692807E-0001
  3.021558E+0000  3.132777E+0000
  3.259514E+0000  1.586357E+0000
  1.198254E+0000  2.633446E+0000
 -1.086820E+0000  2.635983E+0000
 -1.767813E+0000  1.202417E+0000
  2.039374E+0000 -1.318491E+0000
  3.279646E+0000  1.430861E+0000
 -1.207310E+0000  6.612212E-0001
 -3.569778E+0000 -1.471919E+0000
  3.860679E-0001 -2.817362E+0000
  3.205852E+0000 -3.287340E+0000
  1.819228E+0000 -3.979385E+0000
 -7.808940E-0001 -9.555882E-0001
 -5.597503E-0001  1.826516E-0001
 -1.878504E+0000  1.920422E+0000
  2.754365E-0001  2.012665E+0000
  1.599585E+0000  8.311228E-0001
  1.176418E-0001  4.747369E-0001
  1.999551E+0000  7.516156E-0001
  1.587165E+0000  3.755114E-0001
  1.236743E-0001  4.626498E-0001
 -9.688383E-0001 -1.540702E+0000
  9.330947E-0001  1.138778E-0001
  8.427610E-0001  8.990254E-0001
  4.369070E-0001  2.027048E+0000
  1.863914E+0000  2.217670E-0001
  9.765515E-0001  8.201333E-0001
 -1.194673E-0001 -7.360390E-0001
 -5.691275E-0001 -2.461475E+0000
 -1.610723E-0001 -1.571898E+0000
 -2.183272E-0001  8.151623E-0001
  8.879107E-0001 -3.521350E-0001
  1.146709E+0000 -7.266872E-0001
  8.508812E-0001  1.038745E+0000
 -3.895930E-0001  5.787091E-0001
 -4.738333E-0001  2.404453E+0000
  5.166751E-0001  1.699525E+0000
  8.890406E-0001  1.033312E+0000
 -8.448436E-0002  2.130170E+0000
 -3.375782E-0001  1.446452E-0001
  1.629480E+0000  2.261037E+0000
  6.154393E-0001  7.311959E-0001
  1.973078E-0002  8.172123E-0002
 -1.001888E+0000 -1.131106E+0000
 -3.025307E-0001 -8.410482E-0001
  2.183325E+0000  7.112746E-0001
 -8.592656E-0003  2.065087E+0000
 -1.949011E+0000  1.522321E+0000
 -1.893579E+0000  2.562573E-0001
 -3.945964E-0001 -1.063397E+0000
  6.580874E-0001 -2.357814E-0001
 -4.972318E-0002 -3.635344E-0001
  1.214573E-0001 -4.102692E-0001
 -2.007695E+0000 -1.802554E-0001
 -2.183784E+0000 -1.609596E+0000
  1.328628E+0000 -1.634064E+0000
  7.743788E-0001  1.160709E-0001
 -1.378211E+0000  6.028381E-0001
 -1.378789E+0000  5.216929E-0002
 -1.782099E-0001  1.032676E-0001
  1.522547E+0000 -1.750448E-0001
  7.184083E-0001 -5.026116E-0001
 -7.855509E-0002 -8.985425E-0002
  6.867600E-0001 -4.486225E-0001
  1.812956E+0000 -2.618668E+0000
  1.246868E+0000 -6.282108E-0001
 -4.865637E-0001 -5.553539E-0001
 -1.999503E-0001 -4.185199E-0001
 -1.458511E+0000 -2.097984E+0000
 -1.592810E+0000 -2.057377E+0000
 -8.293972E-0001 -1.785997E-0001
  2.041046E+0000 -1.451162E+0000
  4.051387E-0001 -1.731913E-0001
  8.511066E-0001  2.546396E-0002
  1.892949E+0000  8.513231E-0001
 -6.312751E-0001  7.701421E-0001
 -1.467211E+0000  2.660433E-0001
 -1.305835E+0000 -1.872182E-0002
 -8.151136E-0001  5.923711E-0001
 -6.637021E-0002 -8.989311E-0001
  5.175918E-0001  8.147672E-0001
  8.577160E-0001  8.017318E-0001
 -1.465172E+0000  1.211348E+0000
  1.674846E-0001  4.774387E-0001
  1.373377E+0000  2.585689E+0000
 -1.811949E+0000  1.041554E+0000
 -1.766554E+0000 -1.438556E+0000
 -4.561153E-0001 -1.530685E+0000
  2.266939E+0000 -9.823556E-0001
  1.009791E+0000  1.751346E+0000
 -1.999194E+0000 -1.502238E+0000
 -6.751345E-0001 -1.065032E+0000
 -1.251590E-0001  6.337912E-0003
  1.970089E+0000  2.623266E-0001
  1.776439E+0000  1.937908E-0001
  1.180382E+0000 -5.328586E-0001
  1.491127E+0000 -1.545355E+0000
  1.486888E+0000 -2.822375E-0001
 -1.391929E+0000 -5.901206E-0001
 -2.902823E+0000 -1.180609E+0000
 -3.725600E+0000 -1.243838E+0000
 -9.304020E-0001  1.855859E-0001
  4.908305E-0001 -9.464098E-0001
  1.513650E+0000 -9.114825E-0001
 -1.036235E+0000 -2.338135E+0000
 -1.789267E-0001 -2.642788E+0000
  1.088010E-0001 -4.826409E-0001
 -1.292391E-0001 -1.393298E+0000
 -4.032277E-0001 -1.240923E+0000
 -1.514400E+0000  7.459121E-0001
 -2.579951E+0000 -7.902791E-0001
  5.183944E-0001  1.040008E+0000
 -5.799310E-0002  2.073534E+0000
 -1.184248E+0000  7.421177E-0001
 -3.833601E-0002 -3.453348E-0001
 -1.840372E+0000 -4.277402E-0001
  2.683488E-0001 -2.020357E+0000
  1.464738E+0000 -2.444350E-0001
  1.835560E-0001  1.236599E+0000
 -2.519825E+0000  1.682994E+0000
 -2.052801E+0000 -1.667683E+0000
  1.067431E+0000 -2.179459E+0000
  2.085180E+0000 -1.139857E+0000
  8.345239E-0001 -7.818932E-0001
  3.183509E-0003  1.702836E+0000
 -2.544804E+0000  1.038789E+0000
  7.738901E-0001 -6.868833E-0001
  2.030561E+0000  1.407606E+0000
  9.675627E-0001  1.648971E+0000
 -5.542777E-0001 -1.453322E+0000
  1.655375E+0000 -1.706740E+0000
  1.305787E+0000  2.329309E+0000
 -8.384325E-0001  1.206395E+0000
 -1.583725E+0000 -1.242396E+0000
 -1.422781E-0001 -8.807698E-0001
  6.375230E-0001  1.033566E-0001
  4.030696E-0001 -5.177435E-0001
 -1.015104E+0000  1.873254E-0001
  7.271154E-0001  2.599439E-0001
 -5.217220E-0001 -4.343663E-0002
  2.942131E-0001 -6.155585E-0001
  1.510237E-0001  4.074101E-0001
 -1.299588E+0000 -3.709279E-0001
  1.525855E+0000 -1.202454E+0000
  1.254928E+0000 -3.034210E+0000
  8.004301E-0001 -2.275397E+0000
  5.172769E-0001 -2.903681E+0000
 -2.048103E+0000 -6.480887E-0001
 -1.655481E+0000 -5.856319E-0001
 -6.569854E-0001 -4.537531E-0001
  2.013433E+0000  1.732230E-0001
  9.684073E-0002 -7.443080E-0001
  1.072673E+0000  1.434224E+0000
 -1.411290E+0000 -7.240820E-0001
 -1.781889E+0000 -7.272779E-0001
 -3.543862E-0002 -5.064248E-0001
  2.294531E+0000  3.628103E-0001
  1.541074E+0000 -3.731321E-0001
  7.178613E-0001  7.248381E-0001
 -1.965395E+0000 -3.748604E-0001
  7.354398E-0001 -1.829162E-0001
 -4.142547E-0001 -4.730188E-0001
 -1.138541E+0000 -1.825075E+0000
 -1.231472E+0000 -6.909577E-0001
 -3.589901E-0001 -1.123825E+0000
  1.246402E+0000  1.084278E+0000
  2.180487E-0001  3.136417E+0000
 -2.084676E+0000  2.712429E+0000
 -4.301296E-0001  1.038462E+0000
  1.578371E+0000  1.476263E+0000
  6.132997E-0001  6.456601E-0001
 -5.214563E-0001  2.028396E+0000
 -1.349163E+0000 -1.690859E-0001
  6.809987E-0001 -9.808796E-0001
 -1.099669E+0000  4.539850E-0001
  1.924410E+0000 -3.331411E-0002
  8.268591E-0001 -1.450873E+0000
  1.566371E+0000 -5.445524E-0001
 -1.030335E+0000  4.079632E-0001
 -6.718733E-0001  3.418806E-0001
  5.744288E-0001  2.060633E+0000
  4.866700E-0001 -4.436976E-0001
  1.038328E+0000  4.480041E-0001
 -1.790702E+0000  6.579003E-0001
 -1.257938E+0000  1.303341E+0000
 -7.650359E-0001  8.840536E-0001
 -1.445359E+0000  1.161316E+0000
 -1.799636E-0001 -1.273050E+0000
  8.012417E-0001 -2.115547E+0000
  8.556558E-0001 -1.069407E+0000
 -3.963980E-0001 -7.694578E-0001
  1.874784E-0001  1.216036E+0000
 -4.285345E-0001 -1.038112E+0000
  1.340722E+0000 -2.288481E+0000
  1.044475E+0000 -1.943717E+0000
 -1.388490E+0000  4.168156E-0001
  7.836399E-0001  1.461255E+0000
 -7.046365E-0001 -1.294052E+0000
  7.339356E-0001 -4.600817E-0001
  2.044054E-0001  3.527530E-0001
 -8.029552E-0002  1.210714E+0000
  2.462002E+0000  1.398118E+0000
  9.529292E-0002  2.418166E+0000
 -2.134128E+0000  4.444940E-0002
 -1.862510E+0000 -7.209045E-0001
  1.893211E+0000  2.189967E-0001
  2.683637E-0001  7.835005E-0002
  1.436268E+0000 -3.005961E-0001
  1.060815E+0000 -1.164750E+0000
  1.228032E+0000 -1.203181E+0000
  1.675138E-0001  6.148808E-0001
 -2.807038E+0000  4.337721E-0001
 -5.007779E-0001  4.438380E-0002
 -2.372411E-0001 -7.165304E-0001
 -2.507153E-0001 -1.421988E-0001
 -1.256579E+0000 -6.912306E-0001
 -2.118707E+0000  1.873142E-0001
 -4.458359E-0001  1.603076E+0000
 -5.581002E-0001  7.674867E-0001
  1.375287E+0000  1.299882E+0000
  7.910502E-0002  1.773106E-0001
 -4.486055E-0001  1.541084E-0001
 -9.303754E-0001 -6.064128E-0001
  1.215231E+0000 -9.473337E-0002
  2.341152E+0000  1.676968E+0000
  1.828697E+0000  2.938468E+0000
 -4.138425E-0001  3.139690E+0000
 -1.084017E+0000 -6.480951E-0001
  1.609474E+0000 -8.767867E-0001
 -6.403081E-0001  1.766717E-0001
 -1.917649E+0000  5.339269E-0001
 -2.264596E+0000  1.596793E-0001
 -2.014946E+0000  7.815246E-0001
  1.345493E-0001  1.202396E+0000
 -1.518499E-0001  2.121249E+0000
  1.398927E+0000  1.688626E+0000
  6.937042E-0001 -1.744337E-0001
  5.617802E-0001  1.282391E+0000
 -2.341586E-0001 -2.313676E-0001
  2.491307E-0001 -1.109865E+0000
  5.488787E-0001 -2.163598E+0000
  1.410249E+0000 -8.695749E-0001
  1.165195E+0000 -1.340457E-0001
  1.124617E-0002 -4.711773E-0001
 -1.453651E+0000 -2.836654E+0000
 -1.307092E-0001 -3.636351E+0000
  2.090851E+0000 -1.636695E+0000
  9.561838E-0002  4.499914E-0001
 -4.815836E-0001  1.060809E+0000
  1.895108E+0000  1.387552E-0001
 -8.389363E-0002  7.223275E-0001
 -1.880697E-0001 -1.306274E+0000
  9.300202E-0001 -2.474874E+0000
  1.385192E+0000 -1.531042E+0000
 -9.187101E-0001  6.253668E-0002
 -2.080584E+0000 -1.081026E+0000
  8.080827E-0001 -5.412952E-0001
  1.672028E+0000 -1.253287E-0001
  5.427207E-0001  7.894337E-0001
  1.125565E+0000  3.255192E-0001
 -8.647875E-0001  6.495047E-0002
 -1.958088E+0000  9.710181E-0001
 -7.059521E-0001  4.864327E-0001
 -8.551123E-0001  1.005243E+0000
 -2.678605E-0001  3.836451E+0000
 -2.044391E+0000  3.339125E+0000
  7.650325E-0001  9.128287E-0002
  2.346460E+0000  2.988703E+0000
 -1.439513E+0000  1.619414E+0000
  7.841914E-0001 -1.517314E+0000
  7.735425E-0001  7.659267E-0001
 -1.631405E+0000  1.378445E+0000
  1.100343E+0000  8.481843E-0001
  6.086769E-0001  2.763290E+0000
 -1.223068E+0000  9.142888E-0001
 -2.469988E+0000  2.502183E-0002
  1.315967E+0000 -1.314377E+0000
  2.523621E+0000  1.660744E+0000
 -3.285886E-0001  2.388983E+0000
 -1.189305E+0000  2.453810E+0000
 -1.885165E+0000  2.958108E+0000
  1.551785E+0000  5.643160E-0001
  2.284051E+0000  6.879504E-0001
  1.396339E+0000 -1.002630E+0000
  9.613159E-0001 -1.221455E+0000
 -2.190647E+0000  6.525663E-0001
 -3.221911E+0000 -1.447952E+0000
 -7.678816E-0001 -2.779141E+0000
  2.683093E+0000 -2.853836E+0000
  3.770886E+0000 -9.259672E-0001
 -1.908126E+0000 -2.221651E+0000
 -2.457680E+0000 -9.279173E-0001
  2.992246E-0001 -3.852693E-0001
  1.430369E+0000 -3.691848E-0001
  2.709595E+0000  3.493660E+0000
 -1.985101E+0000  3.204902E+0000
 -1.132664E+0000  6.774789E-0001
 -8.268161E-0001 -2.877737E-0001
  3.021760E+0000  2.273816E-0001
  7.697018E-0001 -1.101860E+0000
  2.747793E-0001 -3.236758E+0000
 -2.876531E-0001 -1.445112E+0000
 -1.273519E+0000  1.206711E-0001
 -2.283144E+0000  1.270665E+0000
 -1.832225E+0000  9.847237E-0001
  9.557288E-0001 -3.234058E-0001
  2.309394E+0000  1.673426E+0000
 -3.513487E-0001  5.427062E-0001
 -3.064569E+0000  9.904599E-0001
  4.406812E-0001  3.171220E-0001
  2.137187E+0000  2.545939E+0000
  7.792964E-0001  1.136278E+0000
 -6.062401E-0001  5.413623E-0001
 -1.920092E+0000 -1.309257E-0001
 -2.189498E-0001 -3.373642E-0001
 -5.218071E-0001  6.723011E-0001
 -2.794387E-0001  2.406916E-0001
 -3.374057E-0001 -2.069293E+0000
  1.001059E+0000 -2.888588E-0001
  3.766331E-0001 -4.540536E-0001
 -7.322449E-0002  3.452611E-0001
  1.218960E+0000  3.239887E-0001
  9.423660E-0001  9.789289E-0001
  2.163978E-0001  2.245950E+0000
  3.014865E-0001  7.575567E-0001
  2.254257E+0000  3.517590E-0001
  1.588809E+0000 -1.032664E-0001
 -1.928338E-0001  9.327422E-0002
 -9.435070E-0001 -5.506124E-0002
  9.213123E-0002  1.044280E+0000
  8.672831E-0001 -3.028484E-0001
 -2.336745E+0000  1.575203E+0000
 -1.567014E+0000  1.122876E+0000
 -1.470652E+0000 -3.449772E-0001
 -1.236773E+0000  7.974199E-0001
  1.341966E-0001 -6.623519E-0001
  2.815488E-0001 -2.090850E+0000
  1.032514E+0000 -2.254400E+0000
  3.552486E+0000 -9.476539E-0001
  2.082865E+0000  8.473088E-0001
  5.427992E-0002  6.203632E-0001
 -2.791361E+0000 -5.237833E-0001
 -2.926725E-0001 -6.439829E-0001
  2.469948E-0002 -2.082443E-0001
 -1.457979E+0000  1.057388E+0000
 -1.006744E+0000 -1.374061E+0000
  2.240171E+0000 -1.339026E+0000
  1.999122E+0000  4.594377E-0001
  1.307283E+0000  9.195094E-0001
  5.871244E-0001  6.050117E-0001
  9.039158E-0001 -9.054023E-0001
  2.474009E+0000  4.822247E-0001
  1.650469E+0000  9.725186E-0002
 -1.954750E+0000 -1.938036E+0000
 -1.866507E+0000 -6.665990E-0002
  1.849655E+0000  1.090900E+0000
  2.425568E+0000  2.679239E+0000
  7.101880E-0001  2.414404E+0000
 -1.052929E+0000  1.424470E+0000
 -6.561383E-0001  8.794928E-0002
  1.247548E+0000  8.883725E-0002
 -1.873961E+0000  2.445157E+0000
 -2.127053E+0000  2.493914E-0001
  9.445816E-0001  8.407481E-0001
  1.499599E+0000  1.433508E+0000
  8.179677E-0001  2.664953E+0000
 -9.929992E-0002  1.588152E+0000
 -1.401965E+0000  5.128067E-0001
  1.105937E-0001  2.397503E-0001
  5.778217E-0001 -2.595015E-0001
 -1.431860E+0000 -3.985581E-0001
 -1.107941E-0002 -2.016065E+0000
 -4.391420E-0001  1.216271E+0000
  1.038902E+0000 -7.534730E-0002
 -4.139225E-0001  1.236577E+0000
 -4.202356E-0001  2.984573E+0000
 -1.886364E+0000  2.670663E+0000
 -2.842867E-0001  8.331084E-0001
  5.636825E-0001  1.424435E+0000
  6.423355E-0001  9.343339E-0002
  1.323636E+0000 -2.973843E-0001
  1.425575E-0001 -1.291179E+0000
  5.328179E-0001 -9.309595E-0003
 -1.732601E+0000 -1.087734E+0000
  8.253532E-0001 -2.243274E+0000
  6.374999E-0001 -1.534884E+0000
  5.798386E-0002 -2.113809E+0000
 -1.669554E+0000 -2.595794E+0000
 -3.703494E+0000 -1.503346E+0000
 -5.983839E-0001 -1.895112E+0000
  4.580739E+0000 -1.020954E+0000
  1.557129E+0000  1.216488E+0000
 -2.034270E+0000  8.257970E-0001
 -1.698012E+0000 -9.485973E-0002
  1.690537E-0001  6.240366E-0001
  2.108426E-0001  1.035181E+0000
  3.411950E-0001  2.150441E+0000
 -2.486053E+0000 -1.042145E+0000
 -2.158397E+0000 -2.461690E+0000
  2.413695E+0000 -4.675146E+0000
  4.381959E+0000 -2.136331E+0000
  2.432723E-0001 -2.177554E-0001
 -2.244548E+0000 -7.443907E-0001
 -1.341885E+0000 -3.376187E-0001
  2.055401E+0000  4.304180E-0001
  1.732442E+0000  4.194847E-0001
 -9.549076E-0001  1.175437E+0000
 -3.368975E-0001 -9.269824E-0001
  1.075163E+0000  9.451085E-0001
 -1.522233E-0001 -3.039477E-0004
  2.363592E+0000  1.053935E+0000
  5.372844E-0001  3.089678E+0000
  2.864462E-0001  2.380538E-0001
  1.546119E-0001 -1.025753E-0001
  1.950144E+0000  1.630290E+0000
  1.406328E+0000  2.964501E+0000
 -7.423857E-0001 -4.940172E-0001
  3.052679E+0000 -3.029479E-0001
  4.004495E+0000 -1.156289E+0000
  2.744404E-0001 -2.183508E+0000
 -1.673160E+0000 -3.798611E+0000
 -1.702455E+0000 -2.282601E+0000
  1.623032E-0001 -1.541028E+0000
  1.064175E-0002 -1.304149E-0001
 -8.416717E-0001 -1.311304E+0000
 -8.418721E-0001 -2.272569E-0001
  7.730675E-0001 -1.849175E+0000
 -7.125185E-0001 -2.281343E+0000
  1.537914E+0000 -2.277069E+0000
  7.068357E-0001 -1.048186E+0000
 -1.295377E+0000 -1.100458E+0000
 -1.684963E+0000 -1.520804E+0000
  9.165718E-0001 -6.723934E-0001
 -2.161118E+0000 -2.204271E-0001
  8.693594E-0001 -1.274568E+0000
  2.131059E+0000 -9.909912E-0001
  2.361882E+0000 -2.567921E-0001
  7.134903E-0001  3.263172E-0001
 -1.183066E+0000  1.090015E+0000
  5.866484E-0002  3.678761E-0001
 -3.713995E-0001  2.414865E-0002
 -3.122677E-0001  7.703683E-0001
  1.901461E-0001 -7.485559E-0002
  1.444696E-0001 -3.939095E-0001
  6.812955E-0001 -4.208364E-0001
  2.740881E-0001  1.173049E+0000
 -1.125321E+0000  1.896569E+0000
 -5.391947E-0001 -9.418360E-0001
  2.247459E+0000  2.450727E-0001
  7.498214E-0001  9.706077E-0001
 -3.063889E+0000 -2.228942E+0000
 -8.781351E-0001 -8.781111E-0002
  5.976465E-0001  1.841141E+0000
 -7.643509E-0001  2.465526E+0000
 -7.346215E-0001  3.619531E+0000
 -7.595521E-0001 -2.697752E-0001
  2.349220E+0000 -1.822621E+0000
  6.640934E-0001 -5.001752E-0001
  9.628494E-0002 -1.177869E+0000
 -1.147381E+0000  1.256244E+0000
 -1.101687E+0000 -1.114424E+0000
 -8.644998E-0001 -1.564412E+0000
  2.217300E-0001 -1.275365E+0000
  4.336843E-0001  2.775195E-0001
 -2.237644E+0000  1.996158E+0000
 -1.698453E+0000  1.603802E+0000
  1.152629E-0002  5.068615E-0001
  3.148217E+0000 -1.440643E-0001
  2.496520E+0000  2.400151E+0000
 -1.268994E+0000  1.356673E+0000
 -1.719826E+0000 -2.064260E+0000
  2.396160E+0000 -9.930937E-0001
  1.674953E+0000 -3.296584E-0001
 -2.919798E+0000 -1.233152E+0000
 -4.598057E-0001 -1.779319E+0000
  1.453126E+0000 -9.617812E-0001
  1.184812E+0000  1.173331E+0000
  1.031399E-0002 -3.630560E-0001
 -7.343321E-0001  9.481593E-0002
 -8.348384E-0001 -7.544660E-0001
  2.351900E-0001 -5.341581E-0001
 -4.358415E-0003  4.258140E-0001
  2.550113E+0000  4.128796E-0002
  8.238236E-0001 -3.110375E-0001
 -1.640349E+0000 -4.067229E-0001
 -3.674849E-0001  6.840476E-0001
 -4.515554E-0001  1.028048E+0000
 -3.052225E-0001  4.874072E-0001
 -1.493924E+0000 -3.042778E-0001
 -9.912368E-0001 -6.476697E-0001
  2.588143E+0000 -5.981855E-0001
  1.918207E+0000 -2.487270E-0002
  7.098428E-0001 -3.767292E-0001
 -5.817020E-0002 -7.425755E-0001
 -2.013027E+0000 -2.521034E+0000
  6.131874E-0001 -2.411929E+0000
  7.987849E-0001 -1.039435E+0000
 -1.133153E+0000  7.357527E-0002
 -1.391043E+0000 -4.082569E-0001
  1.587839E+0000 -9.677514E-0001
  2.592946E+0000 -1.808662E-0001
 -2.113254E+0000 -1.250947E+0000
 -6.217518E-0001 -2.047298E+0000
 -1.333954E+0000 -3.577875E+0000
 -1.977194E-0001 -2.148816E+0000
  7.459960E-0001 -2.261442E+0000
 -8.445470E-0001 -5.562047E-0001
 -4.925552E-0001 -7.868150E-0001
 -9.936479E-0002  6.605456E-0001
  9.312145E-0001  8.536964E-0001
  1.502947E+0000 -1.752223E+0000
  6.727415E-0001 -2.299358E-0001
 -2.641785E+0000  4.466519E-0001
 -1.945077E+0000 -1.538727E+0000
  2.177368E+0000 -8.651991E-0001
  1.079215E+0000  5.575698E-0001
 -1.920544E+0000 -5.814890E-0001
 -1.115295E+0000 -3.333981E-0002
 -2.346973E-0001 -2.211066E-0003
  5.116677E-0001  8.007888E-0001
  5.620520E-0002 -2.125890E+0000
 -1.716908E+0000 -1.550391E-0001
 -2.433452E+0000 -1.026132E+0000
 -1.599195E+0000  4.752886E-0001
 -8.754703E-0002  2.149400E+0000
  4.805172E-0001 -8.428452E-0001
  2.574477E+0000  1.166876E-0001
 -1.395919E+0000 -4.489991E-0001
 -6.362755E-0001 -7.442365E-0001
 -5.338498E-0001 -1.884763E-0001
  3.616818E-0001 -1.885711E+0000
 -5.348503E-0002  3.424083E-0001
  1.290622E-0001  1.421755E-0001
 -2.979543E+0000 -8.139388E-0001
 -9.162048E-0001  2.092989E-0001
  1.828740E+0000  2.232028E+0000
  2.941513E+0000  2.609461E+0000
 -2.738499E-0001  2.099359E+0000
 -2.267638E+0000  2.158197E+0000
  1.343305E+0000 -6.705134E-0001
  1.867099E+0000  1.249040E-0001
  2.586227E-0001  2.274248E+0000
 -1.731728E+0000 -7.433940E-0001
  3.941275E-0001 -2.079791E+0000
 -9.870927E-0001 -1.697131E+0000
 -6.361420E-0001 -8.794052E-0001
 -1.007052E-0001  5.810666E-0001
  1.763248E+0000 -7.624679E-0001
  1.050745E+0000  1.585698E+0000
  3.864261E-0001  1.946843E-0001
  1.165795E+0000 -1.111639E+0000
  1.631825E+0000 -1.655164E+0000
  5.734418E-0001  4.882496E-0001
 -5.387313E-0001  3.124303E-0001
 -1.327370E-0002  6.496419E-0001
 -9.893443E-0001 -1.302759E-0001
 -9.883146E-0001  7.381215E-0001
 -7.597055E-0001  4.406646E-0001
 -2.598902E+0000  1.088162E-0001
 -1.022744E+0000  8.684527E-0001
  8.023638E-0001  2.177495E+0000
 -5.529823E-0001  1.089318E+0000
  1.381198E+0000 -1.611942E+0000
  8.964166E-0001 -5.691298E-0001
 -2.326741E+0000 -1.750612E+0000
 -1.921417E+0000 -7.161875E-0001
 -2.585731E-0001  1.148615E+0000
 -1.264609E+0000  2.482030E+0000
 -1.922274E+0000  3.427631E+0000
  1.104304E+0000 -4.811026E-0002
  1.703343E+0000  6.821845E-0001
  4.721857E-0001 -1.334065E+0000
  1.881355E-0001  5.552894E-0001
 -5.661276E-0001 -2.080387E-0001
 -1.600108E+0000  1.634605E+0000
 -1.181694E+0000  9.003075E-0001
  2.158578E+0000  1.233428E-0001
  2.850470E+0000  1.089117E+0000
  4.767273E-0001  8.607478E-0001
 -6.011325E-0001 -6.553159E-0001
 -3.041615E-0001 -6.755428E-0001
  1.101297E+0000  1.187376E+0000
 -2.145482E-0001  3.564599E+0000
  4.783988E-0001  4.027929E+0000
 -1.720290E+0000  3.526444E+0000
 -6.128043E-0001  3.024862E+0000
  2.205886E+0000  1.750238E+0000
  1.676111E+0000 -9.016139E-0001
  1.091060E+0000 -1.010075E+0000
 -1.291560E+0000 -1.457901E+0000
 -8.844314E-0001 -9.491356E-0001
 -2.000347E+0000  4.691522E-0001
 -1.096145E+0000  6.325983E-0001
  2.286101E+0000  1.575425E+0000
  8.962118E-0001  2.561907E+0000
 -1.566146E+0000  2.123353E-0001
 -1.336642E+0000 -8.070710E-0001
 -9.415576E-0001 -6.317196E-0001
 -4.745181E-0001  5.436827E-0001
 -1.101978E+0000  1.913610E+0000
  9.297054E-0001  4.115748E-0001
  6.954238E-0001 -6.408748E-0002
 -1.522260E+0000 -6.803101E-0001
 -4.741641E-0001  8.831356E-0001
  3.967005E-0001  1.360110E+0000
 -1.052191E+0000  1.195375E+0000
 -2.903483E-0002 -1.514416E+0000
  1.458475E+0000 -1.728790E+0000
  7.885480E-0001 -8.968716E-0001
 -1.445420E-0001  1.740274E+0000
 -2.548009E-0001  8.663847E-0001
 -5.740097E-0001  2.653762E-0001
  5.761345E-0001  2.557804E-0001
 -1.935842E+0000  4.208164E-0001
 -1.701291E+0000 -3.018377E+0000
  9.615355E-0001 -1.310566E+0000
  2.043587E+0000  1.604857E-0001
  3.751905E-0001 -7.593626E-0001
 -1.870894E+0000 -1.807716E-0001
 -2.628083E+0000  8.462797E-0001
 -1.570839E+0000  1.088582E+0000
 -5.387183E-0002  8.162180E-0001
  9.274054E-0001  8.767927E-0002
 -5.738749E-0001  1.005475E-0001
  8.371555E-0001 -1.562145E-0001
  1.371104E+0000  1.817558E+0000
  9.854742E-0001  7.619783E-0001
  8.148785E-0001  3.917429E-0001
  1.806631E-0002 -1.135739E+0000
 -1.783837E-0001  5.772291E-0001
 -1.879938E+0000  1.798894E-0001
 -2.099765E+0000  1.446227E+0000
 -7.469752E-0002 -1.121539E+0000
 -2.381464E-0001 -4.143704E-0001
 -7.500859E-0001 -2.715732E+0000
  9.310215E-0001 -2.114176E+0000
  2.214685E+0000 -2.045165E+0000
 -1.988995E+0000 -1.106388E+0000
 -1.805202E+0000 -3.027778E+0000
 -9.170102E-0001 -1.403861E+0000
  9.433024E-0001 -1.957375E-0001
  7.996093E-0001 -1.589382E+0000
 -2.085923E-0001 -7.302743E-0002
 -5.712822E-0001 -1.771651E+0000
  7.511774E-0001 -9.751356E-0001
 -6.916476E-0001 -1.492688E+0000
 -1.637312E+0000 -1.588904E+0000
 -2.644562E+0000 -8.951730E-0001
 -1.183752E+0000 -7.492736E-0001
  2.164984E+0000 -5.794643E-0001
  3.979538E-0001  1.183950E+0000
 -9.410482E-0001  9.736593E-0001
  2.855066E-0001  1.047182E+0000
  2.172788E-0001 -8.131498E-0001
 -9.903299E-0001  3.622283E-0001
  1.092468E+0000 -1.034063E+0000
 -1.025965E-0001 -3.651527E-0001
 -5.112831E-0001 -2.257716E-0001
 -5.941997E-0001  2.922094E-0001
 -3.663763E-0001  5.466805E-0001
  2.286545E-0001  8.241757E-0001
  2.780074E+0000  6.778991E-0001
  3.445791E+0000  2.000226E+0000
 -1.030798E+0000  1.531412E+0000
 -1.343406E+0000 -5.403608E-0001
 -3.495966E-0001  1.320601E+0000
  1.357752E+0000 -2.051603E-0001
  9.990667E-0001 -2.394044E-0001
  6.432007E-0001 -8.398577E-0001
 -2.755435E-0001 -2.232382E+0000
  1.209263E-0001 -2.363426E+0000
 -1.957582E+0000 -3.726434E+0000
 -6.534672E-0001 -1.785047E+0000
  5.865907E-0001 -6.801678E-0001
  1.481267E+0000  3.412702E-0001
 -1.001073E+0000  8.156525E-0001
 -9.781198E-0001  1.235026E+0000
 -1.289594E+0000  1.161916E+0000
 -5.699167E-0001  1.859926E-0001
  8.183770E-0001  5.885893E-0002
  9.221687E-0001  1.204774E+0000
  3.455065E-0001  3.149416E-0001
  6.351814E-0002  3.057025E-0001
  1.234116E+0000 -2.147979E-0004
 -5.289031E-0001  2.323697E-0001
 -5.099023E-0001 -2.045823E+0000
 -1.898752E-0001 -2.831034E+0000
  1.366213E-0001 -1.705068E+0000
  6.486218E-0002  9.662974E-0001
 -3.786652E-0001  1.341535E+0000
 -1.339177E-0001  3.257996E-0001
  1.995616E+0000 -5.657908E-0001
  7.455299E-0001  1.026054E-0001
 -3.222026E-0001  4.267093E-0001
 -8.271983E-0001 -9.552057E-0001
 -7.763011E-0001 -2.106105E+0000
  7.158150E-0001  8.490292E-0002
  1.199318E+0000  3.043437E+0000
  5.416731E-0001  1.875485E+0000
  1.164737E-0001  1.230953E+0000
  7.005087E-0001  4.616180E-0001
 -7.965902E-0002  1.056541E+0000
 -1.943040E+0000  8.835328E-0001
 -1.977317E+0000  9.999908E-0001
  4.615770E-0001 -3.981198E-0001
  1.927142E+0000 -5.770692E-0001
  9.593172E-0001  1.125255E+0000
 -4.103526E-0001  1.215324E+0000
 -2.504256E+0000 -7.585404E-0001
 -4.208937E-0001 -9.978143E-0001
  3.230677E-0001 -2.382356E+0000
  8.868157E-0001 -3.048792E+0000
  6.969955E-0001 -1.298354E+0000
 -8.968760E-0001  1.549318E+0000
 -2.720876E+0000  1.936129E-0001
 -1.324245E+0000  3.494896E-0001
  1.844393E-0001  1.312178E+0000
  3.224427E-0001 -2.266597E-0001
 -7.450690E-0001  2.024751E-0002
  3.738029E+0000  1.162547E+0000
 -1.397264E-0001  1.243673E+0000
  7.179155E-0001 -5.218846E-0001
  8.011702E-0001 -1.889799E+0000
  1.176773E+0000 -3.207119E+0000
 -1.094788E+0000 -4.041282E+0000
 -2.831282E-0001 -2.064707E+0000
 -1.724043E+0000 -5.544139E-0001
  6.433340E-0001 -1.610888E-0002
  8.053846E-0001  6.840924E-0001
 -4.429207E-0001 -1.006904E+0000
  2.458656E-0002 -5.419588E-0001
 -6.449272E-0001 -1.564976E+0000
 -5.750769E-0001 -2.195755E-0001
 -2.316834E+0000  3.311040E-0001
 -2.968804E-0001  6.542986E-0001
 -1.245053E+0000 -5.248602E-0001
  2.839525E+0000 -1.946826E-0002
  6.229899E-0001 -2.913481E-0002
 -2.358090E+0000 -1.506546E+0000
 -1.130881E+0000 -1.836918E+0000
  7.078747E-0001 -4.469281E-0001
 -9.158781E-0001  8.022693E-0001
  2.504816E-0001 -9.465404E-0001
  1.591697E+0000  9.457733E-0001
 -2.230148E+0000  5.322745E-0001
 -2.526732E+0000 -9.295295E-0001
 -4.609321E-0001 -3.918242E-0001
  1.564478E+0000  2.156577E-0001
  2.268386E+0000 -1.509233E+0000
  1.888142E+0000  1.312677E-0001
 -6.568482E-0001 -6.168894E-0001
 -5.787242E-0001  8.699160E-0002
 -1.382473E+0000  9.546531E-0002
 -8.299701E-0003 -8.636644E-0001
 -1.168357E-0001  9.491384E-0001
  8.955349E-0001 -7.259668E-0001
  1.106970E+0000 -9.079669E-0001
  4.260483E-0001  1.660136E+0000
 -1.022227E+0000  2.674980E+0000
 -6.841751E-0001 -3.160784E-0001
  9.558778E-0001 -2.135659E-0001
  1.216190E-0001  2.947074E-0002
 -1.017813E-0001 -3.477735E-0001
 -1.125750E+0000  5.638428E-0002
 -1.274894E+0000 -1.110770E+0000
  3.971704E-0001 -1.891831E+0000
 -5.153346E-0001 -2.158757E+0000
  1.428333E+0000 -8.011605E-0001
  2.272593E-0001 -2.433395E+0000
 -1.825292E+0000 -3.275603E+0000
 -5.875910E-0001 -1.360527E+0000
  3.689660E-0001 -1.761969E+0000
  2.991604E-0001 -1.544609E+0000
 -3.043552E-0001 -1.734554E+0000
  4.261486E-0001 -8.236966E-0001
  4.908994E-0001 -7.260894E-0003
  2.162486E-0001  5.724631E-0001
 -6.351826E-0001  2.009864E+0000
 -3.143832E-0001 -1.183212E-0001
  4.610007E-0001  2.110853E+0000
  1.454354E+0000  1.596178E+0000
  1.617514E+0000 -8.767250E-0003
  1.244053E+0000 -1.665252E+0000
 -5.504502E-0001  1.663723E-0001
 -1.077759E-0001 -6.237565E-0001
  1.901911E+0000 -9.723847E-0001
  1.207428E+0000  1.165767E+0000
 -6.615371E-0001  1.129204E+0000
 -1.937718E-0001  4.494180E-0002
  2.451568E-0001 -2.141456E+0000
 -3.186954E-0001 -5.146886E-0002
 -3.830467E+0000  1.546689E+0000
 -7.878345E-0001  1.955010E+0000
  2.497472E+0000  2.690547E+0000
  1.405097E+0000  2.648396E+0000
 -2.539896E+0000  1.054798E+0000
 -2.472263E+0000  5.946912E-0001
 -7.468784E-0001  1.594174E+0000
  2.900258E+0000  2.270683E+0000
  1.788089E+0000  1.626092E+0000
  2.082856E+0000 -9.112176E-0001
  2.736318E+0000 -6.498500E-0001
  1.284278E+0000 -1.128619E+0000
 -4.271236E-0001 -2.195055E+0000
  1.479502E-0001 -2.332864E+0000
 -1.741742E-0001 -1.538025E+0000
 -1.109870E+0000 -1.109920E+0000
  1.139063E+0000 -1.607570E+0000
  2.495699E+0000 -5.738088E-0002
  1.305192E+0000  2.513675E+0000
 -1.359139E+0000  1.843700E-0001
  7.952438E-0001  1.083901E+0000
  3.148401E-0001  9.845048E-0001
  2.242734E-0001  5.187921E-0001
 -1.876604E-0001  1.724020E-0001
 -9.068013E-0001 -5.473974E-0001
  1.960647E+0000 -7.740925E-0001
  2.047428E+0000  8.041430E-0001
 -3.911660E+0000  4.318190E-0001
 -1.776269E+0000  2.531534E-0001
  1.582721E+0000  4.194898E-0001
 -1.781015E+0000 -2.062762E+0000
  8.493670E-0001 -3.086828E+0000
 -5.500717E-0001 -2.855879E+0000
  4.578369E-0001 -2.536617E-0001
 -1.483296E+0000 -1.552069E-0001
 -1.578922E+0000 -2.086979E+0000
  2.630906E-0001 -2.671732E+0000
  1.144592E+0000 -2.317746E-0002
  6.203368E-0001 -7.267691E-0001
 -1.009577E+0000 -4.608149E-0001
 -1.219937E+0000 -1.459602E+0000
 -1.102050E-0001  1.000656E-0001
  1.022843E+0000  1.495682E+0000
  1.786441E+0000  2.618172E+0000
  4.208970E-0001  9.873901E-0002
 -4.816011E-0001 -7.448081E-0002
  1.069282E+0000  4.486094E-0001
  1.828545E-0001  1.169225E+0000
  1.853229E+0000  4.371787E-0001
  5.677796E-0001  6.046013E-0001
  8.582805E-0001 -9.070503E-0001
  1.199663E-0002  3.572999E-0001
  2.202518E+0000  4.086841E-0001
  7.420858E-0001  1.563238E+0000
 -9.194966E-0001 -1.586731E+0000
  2.830856E+0000 -1.751224E+0000
  1.919605E+0000 -3.011630E+0000
  4.759543E-0001  2.790859E-0001
 -1.629968E+0000 -1.222330E+0000
 -7.201636E-0001  4.842663E-0002
  1.387034E+0000 -5.175448E-0001
  4.793271E-0001 -1.102555E+0000
 -2.334316E-0001 -1.079141E+0000
 -1.474319E+0000 -2.350216E+0000
  2.684382E-0001 -9.147279E-0001
 -2.459383E-0001 -3.707530E-0001
  2.401414E-0001  3.022885E-0001
 -3.873009E-0001  9.735285E-0002
 -1.294639E-0001  2.868934E-0001
 -2.735596E+0000 -4.609259E-0001
 -2.364160E+0000  7.160788E-0001
 -8.679448E-0001  2.211506E+0000
  4.699356E-0002  1.416871E+0000
  1.352194E+0000  2.243865E+0000
  1.205859E+0000  2.012884E+0000
 -1.249258E+0000  1.123543E+0000
 -1.464896E+0000 -1.589664E-0002
  7.155251E-0001  1.415553E+0000
  2.591191E+0000  1.749656E+0000
  1.983217E+0000  1.692037E+0000
 -1.662637E+0000 -8.160132E-0001
 -3.387995E-0001 -1.929891E+0000
  3.474917E-0001 -1.858928E+0000
  1.641376E+0000  1.433571E+0000
 -2.099156E+0000  1.364197E+0000
 -1.367626E+0000  6.169499E-0002
  9.664304E-0001  8.591653E-0001
  1.337014E+0000 -1.102669E+0000
  1.454041E+0000  3.426215E-0001
 -3.175420E+0000  1.068674E+0000
 -2.023006E+0000  4.581534E-0001
 -1.954384E-0001 -6.740532E-0001
  8.996691E-0002  7.475562E-0001
 -1.127733E+0000  2.043346E+0000
  3.175414E-0001  1.726781E+0000
  1.864036E-0001 -3.211568E-0001
  1.121129E+0000  2.381467E-0001
 -1.037310E+0000  6.875965E-0001
 -1.003601E-0001 -8.212943E-0002
 -8.556742E-0001  6.915760E-0002
  2.418055E+0000  1.337217E-0001
  2.621686E+0000  1.448514E+0000
 -8.382120E-0001  1.213912E+0000
 -7.861911E-0001 -1.225115E+0000
 -7.398683E-0001 -2.049671E+0000
  6.961147E-0001 -1.124033E+0000
  6.536653E-0001  1.045020E-0001
  4.747931E-0001  1.357260E+0000
 -7.047964E-0002 -2.528779E-0001
  4.683907E-0001 -1.339532E+0000
  1.172318E+0000 -1.317377E+0000
  1.206044E+0000 -1.392112E+0000
  4.133033E-0001  5.986179E-0001
  4.699657E-0001  5.553607E-0001
  1.280952E+0000  1.118202E+0000
  2.234019E-0003  1.662510E+0000
 -6.975633E-0001  9.746920E-0001
  2.030281E-0001  4.162698E-0001
  5.059603E-0001 -1.955764E-0001
  7.473279E-0001  5.194808E-0001
  1.628678E-0001  1.553572E+0000
  1.023002E-0001  1.259438E+0000
  7.815558E-0001 -3.089807E-0001
 -1.357229E+0000  1.220549E+0000
 -2.360314E-0001 -2.369239E-0001
 -8.399625E-0001  8.165116E-0001
 -1.193455E-0001  2.049985E+0000
  9.258014E-0001  1.317853E+0000
 -8.205051E-0001  4.229664E-0001
  5.293421E-0001  5.446558E-0002
  4.941638E-0002  2.547487E-0001
 -2.457720E+0000 -3.449447E-0001
 -5.440749E-0001 -1.454483E-0001
  7.877608E-0001 -1.096882E+0000
 -1.405259E+0000 -7.224630E-0001
  2.569938E+0000 -5.458818E-0002
  2.087408E-0001 -9.574956E-0002
 -2.166652E+0000 -3.768013E+0000
 -2.904659E-0001 -3.429777E+0000
 -5.058649E-0001 -2.009809E+0000
 -1.267736E-0001  5.566257E-0001
 -1.497917E+0000 -4.639015E-0001
  1.152987E+0000 -1.721096E+0000
  7.501484E-0001 -1.983905E+0000
 -2.235141E-0001 -1.679860E+0000
 -1.153391E+0000 -7.842431E-0001
 -1.207064E+0000 -4.879214E-0001
 -5.011701E-0001  2.515465E+0000
 -5.570305E-0001  3.234613E-0001
 -1.926216E-0001 -3.452121E-0001
 -1.930947E+0000 -1.268733E+0000
 -2.372998E+0000 -1.733104E+0000
 -1.134387E+0000  6.509744E-0001
 -5.303334E-0001  1.001126E+0000
  3.785012E-0001  3.583583E-0001
  1.971813E+0000  1.028622E+0000
  4.683261E-0001  1.576189E+0000
 -2.748906E+0000  2.717097E-0001
  1.324024E+0000  2.521067E-0006
 -2.948752E-0001  2.128310E+0000
  2.237354E-0001  4.211209E-0001
  1.609344E+0000 -3.700292E-0001
  4.463476E-0001  1.890460E-0001
  8.602277E-0001 -1.182923E+0000
  3.437032E-0001 -1.877916E+0000
 -1.336560E+0000 -9.206548E-0001
 -1.115607E+0000  6.383894E-0001
 -4.134159E-0001  2.012680E+0000
 -3.681912E-0001  1.887655E+0000
  1.896749E+0000 -9.137593E-0001
  2.725685E+0000 -7.216645E-0001
  1.982505E+0000 -1.362574E-0001
 -1.108280E+0000  1.714350E+0000
 -2.696606E+0000  1.749324E-0001
 -5.102496E-0001 -2.249524E+0000
  3.306698E+0000 -1.667579E+0000
  8.084665E-0001  6.986653E-0002
 -1.607101E+0000  7.714812E-0001
 -2.008148E+0000  1.212992E+0000
 -1.260740E+0000  1.806216E+0000
 -1.271890E+0000  1.591569E+0000
 -1.909405E-0001 -1.239094E+0000
 -1.106447E-0001 -1.894957E+0000
  7.156957E-0001  3.573431E-0002
 -9.837715E-0002  1.357919E+0000
 -1.251137E+0000  1.868413E+0000
 -1.348254E+0000  1.128372E+0000
  1.598703E-0001  4.011442E-0001
  8.258874E-0001 -3.169908E-0001
  1.336235E+0000 -2.341833E+0000
  7.146512E-0001 -1.588546E+0000
 -1.195022E-0001 -2.524423E+0000
  7.783968E-0001 -4.379817E-0001
 -7.081326E-0001  7.409890E-0001
 -1.195787E+0000  9.341651E-0001
  1.046091E+0000  6.323956E-0001
  1.401297E+0000  1.565669E+0000
  5.939988E-0001  4.302384E-0001
  1.132206E+0000 -1.886462E+0000
  2.106291E+0000 -1.115008E+0000
  2.476468E-0001 -2.404701E+0000
  3.350274E-0001 -1.817515E+0000
  1.365879E+0000 -9.280423E-0002
  3.748906E-0001  1.235018E-0002
 -1.336137E+0000 -5.290725E-0001
 -1.540839E+0000 -1.518712E+0000
  1.309934E+0000 -5.054137E-0001
  2.158895E+0000 -1.486544E+0000
 -8.355815E-0001  8.511852E-0001
 -1.705175E+0000  9.007477E-0001
  1.342919E+0000  2.036065E-0001
  1.475820E+0000  2.717363E-0001
  2.120026E-0001  4.527482E-0001
  2.609842E-0001 -4.814962E-0001
  8.074945E-0001 -1.830242E+0000
 -3.734433E-0001 -1.094895E+0000
  2.002032E+0000  1.026166E-0001
  8.860568E-0001  6.453356E-0001
 -4.174093E-0001 -4.024027E-0001
 -1.674669E-0001  3.229349E-0001
 -8.329379E-0001 -3.203886E-0001
  2.380273E+0000 -6.895160E-0001
  1.924438E+0000 -4.375884E-0001
 -1.634572E+0000 -5.606427E-0001
 -2.488709E+0000  9.385674E-0002
 -7.570504E-0001 -5.915447E-0001
  4.012161E-0001 -1.597472E+0000
  1.462748E+0000 -4.131119E-0002
 -1.648389E+0000 -2.305338E-0001
 -1.741508E-0001  1.415392E+0000
 -1.709057E-0001 -3.281404E-0001
  1.252437E+0000 -4.406323E-0001
  3.361865E+0000 -1.446826E-0001
 -1.483581E+0000  1.751003E+0000
 -4.470982E+0000 -1.037063E+0000
  5.223881E-0001 -4.935814E-0001
  1.227657E+0000 -9.216262E-0001
  1.019834E+0000  4.108435E-0002
 -5.921302E-0002  6.013126E-0003
 -3.116067E-0001 -8.298959E-0001
 -8.193420E-0001  3.600024E-0001
 -2.437907E+0000 -9.240723E-0001
 -9.134513E-0001 -2.443723E+0000
  2.224697E+0000 -7.868646E-0001
  3.552208E+0000  1.586094E+0000
 -1.112929E+0000  3.356624E+0000
 -4.004208E+0000  2.832257E+0000
 -1.081410E+0000 -4.564001E-0001
  2.967524E+0000 -2.053820E+0000
  1.278846E+0000  1.712656E+0000
 -1.029249E+0000  1.667284E+0000
 -1.664036E+0000 -6.478881E-0002
  9.918892E-0001 -4.632095E-0001
  9.671162E-0001 -1.641568E+0000
  1.760080E+0000  5.711431E-0001
 -6.512392E-0001  1.745404E+0000
 -1.570167E+0000  1.189464E+0000
  7.426694E-0002  5.592203E-0001
  2.098280E+0000  8.260292E-0001
  3.348932E+0000  1.069007E+0000
 -5.836645E-0001 -1.511333E+0000
 -1.068584E+0000 -2.133436E+0000
 -1.423409E+0000 -1.325233E+0000
 -1.831881E+0000  4.846834E-0001
 -1.992897E+0000  2.322048E-0001
 -3.444744E-0001 -9.585184E-0002
  2.144643E+0000 -1.653900E-0002
 -1.340477E+0000  8.501656E-0001
 -2.032418E+0000  1.281072E+0000
 -9.011694E-0001 -1.135240E+0000
 -9.585243E-0001 -3.504357E+0000
  4.617150E-0001 -3.300006E-0001
 -2.024524E-0001  2.226059E+0000
 -1.256457E+0000  2.666374E+0000
  1.542052E+0000  1.514635E+0000
  2.061450E+0000  8.957272E-0002
 -5.071189E-0001  1.140652E+0000
 -1.043694E+0000  1.438209E+0000
 -1.977636E+0000 -5.303937E-0001
  1.830123E+0000  5.064727E-0001
  3.129156E+0000  1.213401E+0000
  2.539623E+0000 -9.056267E-0001
 -1.575065E+0000 -1.463433E+0000
 -1.331331E+0000 -2.475384E+0000
  6.374630E-0001 -2.542756E+0000
  1.290339E+0000 -2.305636E+0000
  1.447840E+0000 -4.474802E-0001
  1.727226E+0000  4.901557E-0001
 -1.752373E+0000  1.859442E+0000
 -1.403537E+0000  6.710046E-0001
 -1.742720E-0001  4.879834E-0001
 -6.137599E-0001 -1.474831E+0000
  9.733676E-0001  3.684371E-0001
 -2.974622E-0001  1.592259E+0000
  6.381756E-0002  1.590389E+0000
 -5.727237E-0001  1.068346E+0000
  7.794246E-0002 -1.194708E+0000
  1.975857E+0000 -1.087836E+0000
 -6.224897E-0001 -1.037781E+0000
 -1.169626E+0000 -1.967364E+0000
  9.063578E-0001 -1.507995E+0000
  2.421940E-0001  8.019499E-0001
  1.032510E+0000 -5.760749E-0002
 -2.655607E-0001 -1.544227E+0000
 -2.066080E+0000 -1.938231E+0000
 -7.388657E-0001 -9.826028E-0002
 -1.188781E+0000 -2.203233E+0000
 -1.948382E+0000 -4.439896E-0001
 -3.228614E-0001  1.195420E+0000
  1.269148E+0000  2.513607E+0000
  1.552668E-0001  3.963708E+0000
 -1.977664E+0000  1.961303E+0000
  8.066640E-0002  1.088577E+0000
  1.119398E+0000 -2.847014E-0001
  5.017520E-0001 -1.200097E+0000
 -5.716778E-0001  1.131141E-0001
 -1.314592E+0000 -5.810375E-0001
 -7.204919E-0002  2.646885E-0001
 -3.154300E-0002  1.174772E-0001
  4.432446E-0001 -4.068738E-0001
 -1.584655E-0001 -7.136154E-0001
 -9.583543E-0001 -7.344433E-0003
 -1.971833E+0000  1.830468E+0000
 -1.783828E+0000 -1.724917E-0001
  9.836669E-0002 -7.339861E-0001
  2.037793E+0000 -3.745697E-0001
 -3.673512E-0001  2.464473E+0000
 -8.643599E-0001 -2.939152E-0001
  1.615830E+0000 -1.071448E+0000
 -4.233077E-0001 -1.144209E+0000
  1.030686E+0000 -1.139135E+0000
  6.898685E-0001 -1.054596E+0000
  1.123879E+0000 -6.961791E-0001
 -7.684407E-0001 -6.872903E-0001
  6.999910E-0002 -8.445575E-0001
 -1.253811E+0000 -7.143869E-0002
 -2.757224E+0000 -4.379237E-0001
  3.260095E-0001 -1.370880E-0001
  2.454355E+0000  1.027186E+0000
  8.587670E-0001  1.816713E+0000
 -3.291337E+0000  1.591170E+0000
  5.378501E-0001  2.612796E-0001
  1.977037E+0000 -7.713716E-0001
 -1.298862E+0000  1.088881E+0000
 -1.616778E-0001  3.461028E-0001
  1.479855E+0000  1.052837E-0001
  4.258824E-0001 -1.696317E+0000
 -1.383339E+0000 -1.654263E+0000
 -1.506355E-0001 -7.752441E-0001
  8.601067E-0002  5.712719E-0001
  1.873441E+0000  1.075179E+0000
  1.180618E+0000  2.769132E+0000
 -1.320016E+0000  1.207634E+0000
  8.491404E-0001  1.187803E+0000
  1.363586E+0000  1.536826E+0000
 -5.588610E-0001  2.342320E+0000
 -2.422960E-0001  1.661310E+0000
  9.460040E-0001  1.840692E+0000
 -1.139473E-0001  2.569110E-0002
  1.358239E+0000 -9.418157E-0001
  1.539585E+0000 -1.379645E+0000
 -1.171606E+0000  7.291006E-0001
 -2.036930E+0000 -7.003125E-0001
  2.853738E-0001 -1.408079E+0000
  3.040571E+0000 -1.647764E+0000
  3.069588E+0000 -6.719214E-0001
  1.108580E+0000  1.864674E-0001
 -2.226156E+0000  1.902497E+0000
 -1.855083E+0000  3.428525E-0001
  3.212476E-0001 -5.433321E-0001
 -8.423626E-0001  6.905849E-0001
  4.929888E-0001 -1.034617E-0001
  2.977153E+0000  1.881149E+0000
  1.525465E-0001  2.867889E+0000
 -1.461482E+0000  1.467572E+0000
  1.016043E+0000 -1.007349E-0001
  1.006130E+0000 -1.687646E+0000
  1.994804E+0000 -6.020077E-0001
  1.955840E-0001  2.375330E-0001
  7.895551E-0001 -1.014676E+0000
 -2.736295E+0000 -1.557257E+0000
 -2.000271E+0000 -1.654127E+0000
  1.020346E+0000  7.346037E-0002
  1.975537E+0000  6.126309E-0001
 -1.220887E-0001  2.941861E+0000
 -1.515555E+0000  1.452930E+0000
  1.457511E-0001  3.298807E-0001
 -5.540569E-0001  1.177320E+0000
 -9.883785E-0001  1.761553E-0001
 -5.422968E-0001 -8.098485E-0001
  1.309731E+0000 -8.741656E-0001
  7.367002E-0001  1.236456E+0000
  3.047978E-0001  7.075525E-0001
 -4.764955E-0001 -4.976585E-0001
  4.811211E-0001 -1.648863E+0000
 -1.563536E-0001 -2.859787E-0001
  7.494631E-0001  6.414304E-0001
  5.692475E-0001  9.154324E-0001
 -5.604011E-0001  4.480454E-0001
  1.496021E+0000  1.736524E+0000
 -9.388396E-0001  8.246949E-0002
  1.649253E+0000  9.063044E-0001
  4.920051E-0001  2.139352E-0001
  2.508554E+0000  4.085194E-0001
  6.312211E-0001  9.600743E-0002
  2.901649E+0000  8.377525E-0001
 -8.006368E-0002  6.929944E-0001
 -4.642736E-0001  1.207769E+0000
 -1.660867E+0000  1.661698E+0000
 -1.011645E+0000  2.308837E+0000
 -2.933004E-0001  1.806771E+0000
  5.659360E-0001  5.190562E-0001
  2.226736E+0000  4.922301E-0001
 -6.699350E-0001 -1.057732E+0000
  6.463455E-0001 -1.116880E+0000
  2.094090E+0000  1.011255E+0000
 -5.443559E-0001 -7.623150E-0003
 -1.740745E+0000 -3.125477E-0001
  5.348090E-0001 -3.556372E-0001
  1.170802E+0000  2.005919E+0000
 -2.321810E-0001  2.169147E+0000
 -1.033935E+0000  1.321087E+0000
  2.460170E+0000  7.416675E-0001
  2.444476E+0000  1.459187E+0000
  1.126016E+0000  1.941707E+0000
  3.476544E+0000  1.156477E+0000
  7.193701E-0001 -1.691749E+0000
 -2.445906E-0002 -7.419558E-0001
 -4.130037E-0001  7.549423E-0001
 -4.023728E-0001  1.279378E+0000
 -7.926013E-0001  1.906915E+0000
 -7.185590E-0001 -6.996667E-0001
  2.209816E+0000  3.713323E-0001
  2.967205E-0001  4.740609E-0001
 -1.977161E+0000  7.795755E-0001
 -1.106248E+0000 -1.552112E+0000
 -5.519090E-0001 -1.784731E+0000
  3.119490E+0000  7.568681E-0001
  5.032300E-0001 -3.621595E-0001
 -1.814635E+0000 -9.657782E-0001
 -3.341320E+0000 -1.726087E+0000
  1.949374E+0000 -1.489379E+0000
  2.470294E+0000 -9.559565E-0001
  1.872154E+0000  2.810673E-0001
 -3.567839E-0001  5.047214E-0001
 -1.135621E+0000  4.087061E-0001
  7.304004E-0001 -1.306581E+0000
  9.897936E-0001  1.175667E+0000
  1.042265E-0001  1.414369E+0000
 -1.052104E+0000  1.602908E+0000
  6.285399E-0001 -1.220605E-0001
  1.039301E+0000 -8.586107E-0001
  7.961480E-0001  3.969292E-0001
 -7.645718E-0001 -4.612874E-0001
  3.128343E+0000  1.469536E+0000
  2.376363E+0000  5.228373E-0002
  1.075529E+0000 -9.022971E-0001
  4.028124E-0001 -1.188674E+0000
 -8.680169E-0001 -1.909336E+0000
  3.839948E-0002 -1.027281E+0000
  1.743360E+0000 -6.436403E-0002
  1.954705E+0000 -7.427001E-0001
 -4.529477E-0001  1.176760E+0000
 -3.027614E+0000  4.259816E-0001
 -1.845995E+0000 -1.133750E+0000
 -3.562890E-0001 -2.104517E-0001
  6.707458E-0001  5.056769E-0001
  2.380417E-0002  8.362046E-0001
 -5.101249E-0001 -1.249468E+0000
 -1.918837E+0000 -1.112515E+0000
  1.441947E-0001 -3.203019E-0001
  1.412778E+0000  8.787195E-0001
 -2.246643E+0000  7.840428E-0001
 -1.214879E+0000  8.184701E-0001
 -2.667272E-0001  4.514555E-0001
  7.407418E-0001 -2.824045E-0001
  8.599498E-0001 -3.688586E-0001
 -1.573568E+0000 -1.329882E+0000
  1.252502E-0001 -9.663173E-0001
  7.952593E-0001  9.449455E-0001
  1.163961E+0000  1.704819E+0000
 -5.830902E-0001  2.539064E+0000
 -2.669812E+0000  1.453235E+0000
  1.605052E+0000  1.941804E-0001
  1.495248E+0000  4.258735E-0001
  8.392161E-0001 -1.412040E-0001
 -1.482598E+0000  7.229332E-0002
 -1.327805E+0000 -2.570530E-0001
  1.308850E-0001 -1.277828E-0001
  1.323709E+0000  2.851210E+0000
 -2.138087E+0000  5.044869E-0001
 -1.407725E-0001  1.228996E+0000
  5.894724E-0001  1.973335E+0000
  9.028307E-0001  2.384176E+0000
  4.494264E-0001  1.526904E+0000
  1.136428E+0000  7.128152E-0001
  1.220689E+0000 -4.889825E-0001
  3.327975E+0000 -2.130294E+0000
  9.940427E-0001 -2.772579E+0000
  9.851320E-0001 -8.984884E-0001
 -1.689393E+0000 -8.187172E-0001
 -2.930606E+0000  5.088469E-0001
 -9.520101E-0001  1.903713E-0001
  9.540737E-0001  9.448722E-0001
  1.456636E+0000  1.079257E+0000
  1.172283E-0001  1.459120E+0000
 -5.642363E-0001  2.268030E+0000
 -2.247054E+0000  6.082438E-0002
 -5.377797E-0001 -1.095402E+0000
  4.919829E-0001  1.947902E-0001
 -7.550244E-0001 -1.392545E+0000
 -4.289017E-0001 -1.063978E+0000
  1.591219E+0000 -9.508135E-0001
  1.470166E+0000 -1.502924E+0000
  3.037640E+0000 -3.274775E-0002
  2.112926E-0001 -4.699645E-0001
  4.087393E-0001  7.823031E-0001
 -4.940247E-0001  2.901556E-0001
 -1.550328E+0000  3.240650E+0000
 -6.847623E-0001  2.564721E+0000
 -7.805817E-0001  1.378958E+0000
 -8.726139E-0002  1.093786E+0000
  5.838795E-0001 -7.747634E-0002
  7.108646E-0001  9.232075E-0001
  1.267176E+0000  3.218471E-0001
  2.362041E-0001  8.231873E-0001
 -3.355813E-0001 -3.563818E-0001
 -1.268284E+0000  2.647989E-0001
  8.293931E-0001 -7.831929E-0001
  1.812118E+0000 -1.429684E-0001
  1.682311E+0000  1.107060E+0000
 -1.643912E+0000  4.881639E-0001
 -1.955651E+0000  6.831199E-0001
 -2.119597E+0000  1.437695E+0000
 -1.594288E-0001  1.157422E+0000
  2.559877E+0000 -1.751144E+0000
  1.739364E+0000 -7.002826E-0003
 -1.438030E+0000 -4.248302E-0001
 -1.426191E-0001 -4.571497E-0001
  1.927721E+0000 -1.219773E+0000
  5.078360E-0001  1.314956E+0000
 -6.646698E-0001 -1.131231E+0000
 -3.315442E-0001 -1.649416E+0000
  9.852177E-0001 -3.322044E-0001
  1.814073E-0001  7.668501E-0001
 -1.037784E+0000  1.541496E+0000
 -2.108092E+0000  1.092068E+0000
 -1.137844E+0000 -1.896841E+0000
  1.532275E+0000 -3.112163E+0000
  3.656486E+0000  7.892748E-0002
  1.269046E+0000  1.076133E+0000
 -1.978317E+0000  1.283606E+0000
 -1.659532E+0000 -3.970010E-0001
 -1.930199E+0000  8.321410E-0002
  7.462406E-0001 -1.432363E+0000
  3.183461E+0000  1.386297E+0000
  1.225372E+0000  4.431140E-0001
 -3.308689E+0000  1.548329E+0000
 -8.159491E-0001  1.064002E+0000
 -2.495487E-0002  9.265031E-0001
  1.434421E+0000  1.294350E+0000
  1.468185E-0001 -4.410701E-0001
 -4.902994E-0001  1.549424E-0001
 -9.306546E-0001 -4.477640E-0001
 -9.265821E-0001  2.054694E-0001
 -3.731153E-0002 -1.780252E+0000
  2.030156E+0000 -2.849365E-0001
 -1.633861E+0000 -1.044612E-0001
 -3.193155E+0000 -1.166110E-0001
  7.044652E-0001  8.409668E-0001
  3.508772E+0000  1.044833E-0001
  2.363362E+0000  3.727305E+0000
 -2.649746E+0000 -4.933207E-0001
 -2.679928E+0000 -2.183937E+0000
  2.254703E+0000 -7.604222E-0001
  8.546591E-0001  8.855899E-0001
 -1.659872E-0001  1.273488E-0001
 -2.101546E-0001 -8.733576E-0001
  1.176608E+0000 -2.103212E+0000
  9.526205E-0001  7.194551E-0001
 -3.529888E-0001 -1.591376E+0000
  1.016532E+0000 -2.390023E+0000
  2.169419E+0000 -1.541896E+0000
  1.420263E+0000  6.425904E-0001
 -1.936330E+0000 -1.435293E+0000
 -8.179772E-0001 -1.940683E+0000
  1.056323E-0001 -4.285025E-0001
  3.102013E+0000 -8.852804E-0001
  1.254844E+0000 -1.385765E+0000
  7.322486E-0001 -8.602248E-0001
 -8.571017E-0001 -7.544887E-0001
 -1.895446E-0001 -1.898675E+0000
  1.666476E-0001 -7.051887E-0001
 -9.823900E-0001  1.375848E+0000
  5.392051E-0001  2.485637E+0000
  2.367781E-0001  6.941494E-0001
 -4.613762E-0001 -5.440971E-0002
 -1.267871E+0000 -1.226955E+0000
  2.022864E+0000 -1.254544E+0000
  3.095149E+0000  1.320280E+0000
  1.184540E+0000  1.384651E+0000
  3.296573E-0001  1.286996E+0000
 -5.661948E-0001 -1.160873E+0000
  2.028758E+0000  7.025952E-0003
  3.642366E-0001  1.619794E+0000
 -1.010857E+0000  4.985498E-0001
  1.089465E+0000  4.836119E-0001
  5.200505E-0001  1.213262E+0000
  2.502441E-0001  8.307158E-0001
  1.917655E+0000 -2.995520E-0001
 -2.168395E-0001  5.892204E-0001
 -1.743978E+0000  1.665529E-0002
  3.666156E-0001 -1.455102E+0000
  1.402747E+0000  2.292079E-0001
  1.240286E+0000  5.522309E-0001
  6.957398E-0001 -2.084156E+0000
  1.485701E+0000 -2.814509E+0000
  7.669804E-0001  2.458828E-0001
 -2.115680E+0000  1.710435E-0001
  2.550556E-0001 -5.615019E-0001
  3.684524E+0000  1.166578E+0000
  1.241461E+0000  1.726015E+0000
  2.162516E-0001 -1.445998E-0001
  1.942043E+0000  2.958929E-0001
 -6.858531E-0001 -2.769262E-0001
  3.272680E+0000  7.529073E-0001
  2.215694E+0000  1.687873E-0001
 -1.465795E+0000  1.529871E+0000
  6.713003E-0001  1.701042E+0000
  1.082033E+0000  1.910240E+0000
 -2.941512E+0000 -9.185464E-0001
 -1.430718E+0000  7.524434E-0001
  1.841918E+0000  2.005237E+0000
  8.302436E-0001 -4.518802E-0001
  1.679511E+0000 -5.038331E-0001
  5.785216E-0001 -6.189416E-0001
 -1.005952E+0000 -1.173192E+0000
  1.159624E-0001 -1.089574E+0000
  2.521542E+0000 -1.045762E+0000
  1.478941E+0000 -1.275568E-0002
 -1.260336E-0001  5.232853E-0001
  2.441118E-0001  1.088771E+0000
 -5.935121E-0001  1.205143E+0000
  7.936828E-0001  1.280856E+0000
  5.535432E-0001  6.148684E-0001
 -5.311850E-0001  8.413587E-0002
  1.590707E+0000 -3.568561E+0000
  3.357889E+0000 -6.989639E-0001
  9.861558E-0001 -8.886767E-0001
 -1.690209E+0000  1.851568E-0001
 -2.592678E+0000  4.383815E-0001
  3.729256E-0001 -1.997551E-0001
  2.847613E+0000  2.049008E-0001
  2.054729E+0000  2.108492E+0000
  5.158922E-0001  2.133878E+0000
 -1.629434E+0000  1.253655E+0000
 -1.017170E+0000 -7.339436E-0001
 -1.076391E+0000 -1.171689E+0000
  9.529468E-0001 -4.819659E-0001
  6.617864E-0001 -8.075097E-0001
  3.020183E-0001 -2.737037E-0001
  6.382052E-0001 -9.770086E-0001
  4.652435E-0001 -1.289553E+0000
  1.281202E+0000 -4.538510E-0001
  1.280161E+0000 -1.391638E+0000
 -8.843723E-0001 -1.561886E+0000
 -4.154115E-0001 -1.614365E+0000
  8.030600E-0001 -5.785972E-0001
 -6.552288E-0001 -8.051355E-0001
 -1.924983E+0000 -1.663218E+0000
  1.762928E+0000 -3.606828E-0002
  1.247593E+0000  2.296693E-0001
 -1.246990E+0000 -1.689640E+0000
 -1.525345E+0000 -1.592790E+0000
  8.604371E-0001 -1.781481E+0000
  1.431771E+0000  4.387795E-0001
 -1.761802E+0000  5.055505E-0001
 -1.485588E+0000 -1.345040E-0001
  1.650331E+0000  1.025244E+0000
  6.503471E-0001  9.484090E-0001
 -2.833140E-0001 -1.393703E+0000
  4.697534E-0001 -2.246591E+0000
 -4.919705E-0001 -1.812407E+0000
 -6.544861E-0001 -1.441358E+0000
  1.637520E+0000 -4.216266E-0001
 -1.381224E-0001 -4.322665E-0001
 -1.265070E+0000  3.050754E-0002
 -9.304966E-0001 -7.397661E-0003
 -1.924346E-0001 -1.399162E+0000
  1.028209E-0001 -1.041254E-0001
 -4.936269E-0001  3.131805E-0001
  1.186112E+0000 -1.492083E+0000
  1.176458E+0000 -5.242601E-0001
 -1.961274E+0000 -1.013614E+0000
 -2.321470E+0000 -7.432521E-0001
 -1.716067E+0000 -1.634839E+0000
 -2.594445E-0001  8.739603E-0002
 -4.289446E-0001  1.628669E+0000
 -1.543517E+0000  7.670078E-0001
 -1.816935E+0000 -1.382914E-0001
  1.763151E-0001  1.153639E+0000
 -3.638560E-0001  1.493610E+0000
 -1.180056E+0000  1.600078E+0000
 -1.497306E+0000  5.161309E-0002
 -1.713957E+0000  1.483919E+0000
  1.660059E+0000  1.913047E+0000
  6.461898E-0001  2.499033E+0000
 -1.632687E+0000 -1.346866E+0000
  1.897956E+0000 -1.506921E+0000
  6.436674E-0001  8.721902E-0001
 -1.756573E+0000 -2.143837E+0000
 -1.484781E+0000 -4.212199E-0001
  4.606991E-0001 -1.547000E+0000
  3.931640E-0001 -1.774611E-0001
 -2.593675E-0001  1.407496E-0001
 -4.590360E-0001 -3.127844E-0001
 -8.662813E-0001  5.784654E-0001
  1.189626E+0000  4.887238E-0001
  7.985847E-0001 -4.785187E-0001
 -1.389481E+0000  1.283317E+0000
 -2.019510E+0000 -6.916771E-0001
  3.073102E-0001 -9.596762E-0001
  8.350473E-0001  4.551219E-0001
 -4.370017E-0001  1.494254E+0000
 -4.395608E-0002  1.625563E+0000
 -8.751543E-0001  1.472502E+0000
  2.262496E-0001 -5.631749E-0001
  1.066764E+0000 -1.115319E+0000
 -9.301272E-0001 -3.279459E-0001
 -1.419931E+0000 -9.030208E-0001
 -4.576745E-0001  1.890989E+0000
 -6.464380E-0001  1.919682E+0000
  7.254924E-0002  2.298472E+0000
 -3.613513E-0001  2.045698E+0000
  6.041383E-0001 -3.120956E-0001
  3.547581E-0001  3.653914E-0001
 -3.754049E-0001  3.403149E+0000
  6.763850E-0001  2.585086E+0000
 -3.070676E-0001  2.324098E+0000
 -7.701643E-0001 -4.214440E-0001
 -3.973578E-0001 -1.321533E+0000
  3.669450E-0001 -1.027364E+0000
  1.776174E+0000 -8.981434E-0001
  7.238496E-0001 -1.884060E-0001
 -2.441307E+0000  2.312641E-0001
 -1.170999E+0000  1.092025E+0000
 -7.636398E-0001  3.064530E+0000
 -1.987908E+0000  3.422934E+0000
 -8.900865E-0001  2.311399E+0000
  7.836815E-0001  7.920206E-0001
 -1.188174E+0000  2.387653E+0000
 -1.698820E+0000  1.637354E+0000
 -1.982225E-0001  3.024585E-0001
  1.921657E+0000  1.894671E+0000
 -5.025010E-0001  8.402713E-0001
  3.722322E-0001 -3.637767E-0001
  5.441970E-0001 -1.317700E+0000
  2.358091E-0001 -8.547805E-0001
 -2.450972E+0000 -1.092379E+0000
 -9.314287E-0002  3.511024E-0001
  1.831717E+0000  7.462339E-0001
  6.133117E-0001  1.469295E+0000
 -1.046209E+0000  6.451057E-0001
 -2.314592E+0000 -4.036180E-0001
 -4.878745E-0001 -2.723674E-0001
  1.539104E+0000  4.674995E-0001
  1.215175E+0000  6.271278E-0001
  1.077978E+0000 -1.222576E+0000
  1.778812E+0000 -1.412277E+0000
 -8.418145E-0001  6.991053E-0001
 -4.133951E+0000 -6.655096E-0001
 -1.580893E+0000 -1.684109E+0000
  8.432203E-0001 -1.045127E+0000
  8.050167E-0001 -1.866210E+0000
  8.243326E-0002  1.531505E-0001
 -2.161038E+0000 -3.763896E-0001
 -7.376159E-0001 -1.006271E+0000
  3.542936E+0000 -4.246754E+0000
  3.858653E+0000 -1.726236E+0000
  2.949417E+0000 -4.390199E-0002
 -2.668663E+0000 -9.692210E-0001
 -6.855174E-0001 -2.570414E+0000
  1.424587E+0000 -5.277139E-0001
  1.187664E+0000  6.783826E-0001
 -1.918867E+0000  1.456900E+0000
 -1.757968E+0000 -1.257500E+0000
  1.180636E+0000 -1.527070E+0000
 -6.061704E-0001 -3.421920E-0001
 -2.044561E-0001  1.502651E-0001
  3.910574E-0001 -3.680905E-0001
  1.280324E+0000  1.930403E+0000
  6.531712E-0001  8.841031E-0001
  9.640763E-0003 -9.648815E-0003
 -1.514176E+0000 -1.320548E-0001
 -7.245452E-0001  5.977400E-0001
  3.610692E-0001 -4.570524E-0001
  9.642567E-0001 -1.333698E+0000
 -1.763409E+0000  3.281445E-0001
 -5.656045E-0001 -1.378806E+0000
  8.903181E-0001 -1.312042E+0000
 -1.659954E+0000 -1.604875E-0001
 -6.244990E-0001 -9.433019E-0001
  2.970676E-0001 -3.549764E-0001
 -1.194249E+0000  1.458333E+0000
 -1.783330E+0000  2.572807E-0001
 -6.861335E-0001  1.028316E+0000
 -3.772568E-0001 -1.500190E+0000
  3.852022E-0001 -8.627457E-0001
  1.141010E+0000 -1.361725E+0000
 -7.176284E-0001 -8.237509E-0001
  1.058811E+0000 -1.494586E+0000
 -2.508153E+0000 -7.450189E-0001
 -1.801238E+0000 -5.569750E-0001
 -8.754282E-0001 -2.602163E+0000
  9.311322E-0001 -1.874870E+0000
  1.151159E+0000 -8.488548E-0001
 -5.705265E-0001 -5.590913E-0001
 -2.047266E+0000 -2.516557E-0001
 -1.653901E+0000  7.042109E-0001
  1.463033E+0000  2.108610E+0000
  8.539766E-0001 -5.252259E-0002
 -2.630103E-0001  1.388667E+0000
  1.001746E+0000 -2.953455E-0001
  8.419471E-0001  6.496460E-0001
 -2.547490E-0001 -8.809738E-0001
  1.073326E+0000  4.681478E-0001
  7.511628E-0001 -7.305649E-0002
  9.924313E-0001 -6.388416E-0001
 -6.413936E-0001 -6.952690E-0001
 -1.567951E-0001  9.067425E-0001
 -1.359603E+0000  2.289131E+0000
  8.951682E-0002  2.399429E+0000
 -3.225334E-0001  2.259623E+0000
  8.827640E-0001  6.014272E-0002
  1.095333E-0001  6.055791E-0001
  9.042617E-0002 -1.214815E+0000
 -1.614484E-0001 -1.352649E+0000
 -2.181233E-0003 -1.760727E+0000
 -6.066336E-0001 -1.594848E+0000
 -1.620246E+0000 -2.729573E+0000
  7.298039E-0001 -3.252826E+0000
 -1.357441E+0000  4.031398E-0001
  8.577738E-0001 -1.057055E+0000
  4.005559E+0000 -4.316398E-0002
  6.222357E-0001  4.143529E-0001
 -1.620112E+0000 -3.183310E-0001
 -1.327253E+0000 -3.121143E+0000
  8.552520E-0001 -1.361220E+0000
  5.163257E-0001  1.592280E+0000
 -1.180420E+0000  6.204489E-0001
  9.984101E-0001  1.299078E+0000
  6.200063E-0001  1.148939E+0000
 -6.927535E-0001  6.189412E-0001
 -1.769683E-0001  1.475274E+0000
  9.018587E-0001  5.265474E-0001
  8.782173E-0001  1.173513E-0001
 -1.497948E+0000 -1.696120E-0001
 -9.516420E-0001  7.683352E-0001
 -8.766698E-0001  2.090738E+0000
 -1.476840E+0000  1.231255E+0000
  6.732633E-0002  8.996567E-0001
  2.929121E+0000  1.914407E+0000
  2.203058E+0000  3.468601E+0000
  1.671123E+0000  2.442596E+0000
 -1.314686E+0000  1.450829E+0000
 -1.010345E+0000  1.757849E+0000
 -1.432408E+0000  1.744109E+0000
  1.333917E+0000  7.344943E-0001
  2.690586E+0000  1.889515E+0000
  1.869199E+0000  1.684640E+0000
  1.675123E-0001  1.019958E+0000
  3.530239E-0001 -1.377956E-0001
  1.489627E+0000 -2.974079E-0002
  1.078789E+0000  2.764163E-0001
 -4.947467E-0001 -9.966150E-0001
  3.544134E-0001 -1.679340E+0000
  9.524380E-0001  1.814944E+0000
 -7.943485E-0001 -7.423979E-0001
  1.708435E+0000 -1.386684E+0000
  2.134587E+0000  3.220158E+0000
 -3.432847E+0000  2.127546E+0000
 -2.169907E+0000 -9.554934E-0001
  1.956088E-0001 -1.252170E+0000
 -2.866821E-0001 -1.513909E+0000
 -3.582807E-0001 -3.099350E-0001
  4.291789E-0001  5.736581E-0001
  2.635985E+0000  5.649758E-0001
 -2.925068E-0001  1.008273E+0000
 -1.076912E+0000  3.512395E-0001
  3.503932E-0002  2.482065E+0000
  9.588998E-0001  2.517083E+0000
  1.131675E+0000  2.469341E+0000
  1.172251E+0000  1.017455E+0000
  1.560054E+0000  8.413146E-0001
 -2.986530E+0000  7.703216E-0001
  7.667015E-0001 -1.717521E+0000
  2.746274E-0001  1.415323E+0000
 -5.142795E-0001  1.505714E-0001
 -1.553360E+0000  3.327009E-0001
  1.216764E+0000 -6.395257E-0001
 -1.363327E+0000 -9.269006E-0001
 -1.284873E+0000 -7.748732E-0001
 -1.346203E+0000 -9.118789E-0001
 -1.229625E-0001  1.158510E+0000
  5.444351E-0001  3.476893E+0000
 -8.194930E-0001  2.700676E+0000
  1.164820E+0000  3.450506E-0001
  1.197277E+0000  9.060943E-0001
  4.870266E-0001 -3.767326E-0001
 -4.847177E-0001 -4.029614E-0001
  3.258582E-0001 -7.718051E-0002
  1.136207E+0000 -4.259867E-0002
 -6.345287E-0001 -3.683063E-0001
  1.595663E-0001  2.063752E-0001
  2.338989E+0000  2.175007E+0000
 -1.256378E+0000  7.400200E-0001
 -9.029536E-0001  2.054241E+0000
 -2.404775E+0000  6.718564E-0001
  2.055299E+0000 -1.800195E-0001
  3.413367E+0000  1.489857E+0000
  1.469367E+0000  1.636821E-0001
  9.029383E-0003 -8.335860E-0001
 -1.238533E+0000 -1.326337E+0000
 -3.874076E-0001 -5.095556E-0001
  5.000474E-0001  6.358110E-0002
 -1.219559E+0000 -1.066932E+0000
  3.819842E+0000 -1.040830E-0001
  1.599162E+0000  5.537130E-0001
 -2.451767E+0000  1.187582E-0001
 -1.601914E+0000 -7.884403E-0001
  1.562220E+0000  2.485227E-0001
  1.175542E+0000 -4.633421E-0001
  2.835243E-0001 -5.362965E-0002
 -9.986053E-0001 -1.613210E+0000
 -8.707393E-0001 -6.655576E-0001
 -1.512817E+0000 -7.551651E-0001
 -1.427262E-0001  1.745326E+0000
 -1.040264E+0000 -7.345226E-0001
 -7.690918E-0001 -8.841015E-0001
 -3.984612E-0001 -1.483951E+0000
  3.696038E-0001 -2.107561E+0000
 -6.636871E-0001 -4.440590E-0002
 -1.506734E-0001  3.757247E-0001
 -1.511060E+0000  4.243629E-0001
 -2.268067E+0000  2.894460E-0001
 -7.992621E-0001  2.024710E-0001
  5.548476E-0001  2.918931E-0001
  6.752433E-0001 -2.410504E-0001
  2.878019E-0001  3.080581E-0003
  6.649319E-0001  4.961781E-0001
 -2.165580E+0000  1.345625E+0000
 -1.431570E+0000  1.717616E+0000
 -3.905716E-0001  6.752718E-0001
  1.225204E+0000 -4.527991E-0001
 -2.140349E+0000 -7.029919E-0001
  8.951372E-0001 -1.435632E+0000
 -3.314905E-0001 -3.538249E-0001
 -6.084632E-0001 -2.579371E+0000
  8.325182E-0001 -2.404694E+0000
  6.473235E-0002 -1.298716E+0000
  5.440877E-0001  1.958577E-0001
 -1.571766E+0000  1.517181E+0000
 -1.422711E+0000 -4.823238E-0001
  1.699540E+0000 -5.513035E-0002
  9.979879E-0001  7.057100E-0001
 -1.116782E+0000  1.404250E+0000
 -1.054798E+0000  1.055298E-0001
  7.792716E-0001 -3.089122E+0000
  2.332119E+0000 -1.770671E+0000
 -5.036393E-0001 -1.147506E+0000
 -1.631617E+0000  1.643629E-0001
 -3.214004E-0001  6.176897E-0001
  4.790572E-0001 -7.480860E-0001
  1.018867E+0000 -3.862282E-0001
  6.770425E-0001 -9.859756E-0002
 -6.643644E-0001 -1.935189E+0000
  1.291395E+0000 -2.383840E+0000
  1.314978E+0000 -1.168573E+0000
 -1.756951E+0000  2.121736E-0001
 -9.398866E-0001  2.378590E+0000
 -1.085227E+0000  2.787180E-0001
  9.044510E-0001 -5.776062E-0001
  2.508148E+0000  6.111652E-0002
 -2.991417E-0001  7.596743E-0001
 -3.687629E-0001  1.337893E-0001
 -1.539915E+0000  2.432822E+0000
 -2.183947E+0000  1.645298E+0000
  4.828118E-0001 -9.964134E-0002
  2.252810E+0000 -1.245323E+0000
  1.918755E+0000  1.226997E+0000
 -2.201672E+0000  1.209138E+0000
 -1.178116E+0000 -1.126518E+0000
  4.029822E+0000 -1.601358E-0001
  2.296095E+0000  2.950369E+0000
 -1.668882E+0000  1.538949E+0000
 -1.468115E+0000 -2.542945E+0000
  2.060215E+0000 -1.684826E+0000
  2.160238E+0000 -1.881329E+0000
 -7.113933E-0001 -2.452967E+0000
 -3.297354E-0002 -4.662179E-0001
 -2.438034E+0000 -1.251586E+0000
 -2.060744E+0000 -2.706737E+0000
  2.289977E+0000 -1.818141E+0000
  6.329845E-0001 -8.081416E-0001
 -9.136006E-0002 -7.906542E-0001
 -2.995245E-0001 -1.218424E+0000
 -7.739805E-0001 -4.315648E-0001
  1.473061E+0000  3.449541E-0001
  1.659359E+0000  1.480646E+0000
 -1.116630E+0000  1.124155E+0000
 -5.348650E-0001  1.355472E+0000
  1.155387E+0000  2.055109E+0000
 -1.573734E-0001  1.730233E+0000
 -9.976851E-0001  1.085372E+0000
 -1.482935E-0001  2.439495E+0000
  3.722789E-0001  2.317507E+0000
 -1.001289E+0000  1.348286E+0000
 -1.135362E+0000 -4.636276E-0001
  2.799202E-0001  1.255996E+0000
 -2.007436E-0001  9.915714E-0001
 -5.420308E-0001  3.978847E-0001
  9.399878E-0001 -1.156102E-0001
 -9.341358E-0001 -1.531860E+0000
 -7.095703E-0001 -1.177457E+0000
 -5.289594E-0001 -1.825113E+0000
  1.787937E-0001 -2.063052E+0000
 -2.460525E-0001 -5.953629E-0001
 -1.255653E+0000  2.462946E-0002
 -1.208723E+0000 -1.178652E+0000
 -1.407187E-0001  4.013241E-0001
  1.163157E-0002 -7.769990E-0001
 -3.274331E-0001 -1.446848E+0000
 -2.960723E-0001 -1.399668E+0000
  4.258889E-0001 -1.113706E+0000
 -1.163951E+0000 -1.506913E+0000
  4.505144E-0001 -4.271231E-0001
 -3.209348E-0001  1.676467E+0000
 -8.151796E-0001  1.613701E+0000
 -6.570657E-0001  7.243796E-0001
  1.751861E+0000  1.758748E+0000
  2.267532E-0001  9.229049E-0001
  1.524187E-0001 -4.515367E-0001
  1.219089E+0000 -7.602040E-0001
 -1.424885E+0000 -1.052607E+0000
 -1.211374E+0000 -1.582981E-0002
  3.590174E-0001  1.540634E+0000
 -2.313694E-0001 -2.505354E-0001
 -1.339820E+0000 -1.447087E+0000
 -1.120749E+0000 -1.399999E+0000
 -2.991363E-0001  2.233954E-0001
  2.613043E-0001  7.767264E-0001
  1.430585E-0001  7.901314E-0003
 -7.337690E-0001  7.082550E-0001
  4.921439E-0001  2.838771E+0000
  4.801093E-0001 -1.106434E-0001
  6.558401E-0001 -1.057343E+0000
  1.437353E+0000 -1.150808E+0000
 -6.305957E-0001  9.775528E-0004
 -1.283517E+0000  1.826055E-0001
  1.740456E-0001  1.160404E+0000
  4.721376E-0001  4.593488E-0001
  2.313312E+0000  1.127544E+0000
  1.255746E+0000  2.158235E+0000
 -3.977093E+0000  2.339498E+0000
 -1.353104E+0000  2.303274E+0000
  1.624688E+0000  1.195245E+0000
  9.350536E-0001 -3.582595E-0001
  3.132489E+0000  3.222734E+0000
 -2.329091E+0000  3.277349E+0000
 -2.070516E+0000  2.387339E+0000
  8.781463E-0001  2.908733E-0001
  1.460129E+0000 -1.308480E+0000
 -7.240847E-0001 -1.397190E-0001
 -5.707391E-0001  1.251911E+0000
 -1.048742E+0000 -1.801617E+0000
  2.105342E+0000 -2.128564E+0000
  1.848082E+0000 -2.752379E+0000
  1.550069E+0000 -9.800619E-0001
 -1.651817E+0000  4.508095E-0001
 -3.915442E+0000  2.248333E+0000
 -1.888520E+0000  2.925675E+0000
  1.489047E+0000  2.517563E+0000
  1.167195E+0000  2.766110E+0000
 -1.352348E+0000 -7.054563E-0001
 -3.357758E-0002 -1.243012E+0000
  1.183902E+0000  1.734549E+0000
  1.008726E+0000  1.520430E+0000
 -8.600043E-0001 -2.091026E+0000
  5.945191E-0002 -1.015487E+0000
  6.371297E-0001  4.022235E-0001
 -3.099313E-0001  9.277081E-0001
 -1.040026E+0000  1.897915E+0000
 -3.001430E+0000  1.392368E+0000
  2.941595E-0001 -1.010104E+0000
  2.539870E+0000 -1.824772E-0001
  1.775225E+0000  1.337634E+0000
  6.901296E-0001  2.901984E+0000
  1.471828E+0000  3.487767E-0001
  1.228642E+0000  1.198673E+0000
  4.742369E-0001  2.000657E+0000
 -3.122579E-0002 -1.348387E+0000
 -7.800919E-0001 -1.612978E+0000
 -6.247841E-0002 -1.418796E+0000
  1.572419E-0001 -7.032770E-0001
 -4.748300E-0001  4.869224E-0001
 -2.457603E+0000  9.104343E-0001
  5.170805E-0001 -1.406361E-0001
  1.407859E+0000 -3.050466E-0001
 -1.494048E+0000 -6.439660E-0001
 -1.305020E+0000 -9.549933E-0001
 -2.489698E+0000 -8.744892E-0001
 -1.249196E+0000 -2.401907E+0000
  7.017351E-0001 -1.536718E+0000
 -7.428655E-0001 -1.848546E+0000
 -5.052467E-0001 -1.314368E+0000
 -2.781928E-0001 -3.552050E-0001
 -9.189742E-0001 -5.277468E-0001
 -2.607787E+0000 -4.922731E-0001
  1.731413E+0000  3.029512E-0001
  1.046370E+0000  1.060092E+0000
 -6.838926E-0001 -4.954590E-0001
 -9.812518E-0001  6.483977E-0001
 -1.029485E+0000 -1.086285E-0001
  5.304738E-0001 -2.463817E+0000
  2.182404E+0000  8.661206E-0002
  4.601918E-0001  9.907724E-0002
  1.297730E+0000 -2.648956E-0001
  4.641834E-0001 -1.393936E-0001
 -9.495014E-0001  5.229896E-0001
  1.120845E-0001  1.274416E-0001
  2.401717E+0000 -3.552575E-0001
  2.781364E+0000 -3.451183E-0001
  1.006251E+0000 -7.259662E-0001
 -2.035426E+0000 -1.348372E+0000
 -1.344285E+0000 -1.185618E+0000
 -1.035870E+0000 -8.321970E-0001
  2.695164E+0000 -6.981090E-0001
  8.785813E-0001  5.902049E-0001
 -1.502383E+0000 -3.615053E-0001
 -3.121392E+0000  8.645603E-0001
  6.787580E-0001  4.091581E+0000
  7.531504E-0001  2.390656E+0000
  1.939578E+0000  2.524251E+0000
 -1.679190E+0000  1.229958E+0000
 -1.084229E+0000 -8.641539E-0001
  1.777583E+0000 -5.132233E-0001
 -1.322945E-0001 -5.826734E-0001
  1.988520E+0000 -9.697187E-0001
  3.823071E-0001 -1.534989E+0000
  3.459809E-0001 -6.989516E-0001
  7.764213E-0001 -1.305855E+0000
 -1.242115E+0000  1.494427E-0001
 -2.332812E+0000  6.502759E-0001
  1.748472E+0000 -2.116544E-0001
  3.243425E+0000 -3.181458E-0001
  2.462255E+0000 -8.979363E-0001
 -1.018385E+0000 -1.713010E+0000
 -1.625613E+0000 -5.957463E-0001
 -1.082579E+0000  4.309997E-0001
  5.003592E-0001  4.441279E-0001
  6.917950E-0001  2.090947E+0000
 -6.338522E-0001  3.450715E+0000
 -3.794550E-0001  2.537439E+0000
 -1.169613E+0000  8.618657E-0001
  2.177401E+0000  4.715722E-0001
  1.425462E+0000  4.876284E-0001
  3.889373E-0001  4.247393E-0002
 -6.516761E-0001 -2.222740E-0001
 -9.609137E-0001  2.153852E-0001
 -1.819002E+0000 -2.540868E-0001
 -4.991062E-0001 -1.095044E-0002
 -5.311663E-0001 -7.393192E-0001
 -1.822667E+0000  4.616498E-0001
 -7.501582E-0001  2.464982E-0001
 -6.516122E-0001 -1.322596E+0000
  1.530972E+0000 -2.018433E+0000
  1.360608E+0000 -1.740176E+0000
 -2.213854E+0000  7.163720E-0001
 -2.643027E+0000 -8.185679E-0001
  1.693002E-0001 -4.422310E-0001
  2.783269E+0000  5.324338E-0002
  7.064678E-0001 -1.610010E+0000
 -3.230429E-0001 -1.269632E+0000
  1.507140E+0000  3.077632E-0001
  1.453129E+0000  4.589895E-0001
 -5.139830E-0002  1.305097E+0000
 -1.304826E+0000  8.836523E-0001
 -9.377784E-0001  1.612356E+0000
  1.920529E-0001  1.537613E+0000
  2.511618E+0000  2.192606E+0000
  2.943058E-0001  2.415083E+0000
 -2.235362E+0000  2.590556E+0000
 -2.378812E+0000 -4.239245E-0001
  3.343957E-0001 -3.783459E+0000
  2.074635E+0000 -1.703187E+0000
 -1.747778E-0001 -3.923599E+0000
 -4.037852E-0001 -1.089591E+0000
  5.038649E-0001 -1.624539E-0001
 -1.685596E-0001  2.114622E+0000
 -1.383400E+0000  2.077943E+0000
 -3.729566E-0001  7.012786E-0001
  3.413422E-0001 -5.622734E-0002
  1.766787E+0000  5.703660E-0001
  1.696815E+0000  1.370755E+0000
  3.638770E-0001  1.149655E+0000
 -2.077070E+0000 -4.918644E-0001
 -3.364438E-0001 -1.634734E+0000
  7.636294E-0001  2.411951E-0001
 -8.143723E-0001  1.245293E+0000
 -8.001098E-0003  2.042175E+0000
  1.372658E+0000  7.070731E-0001
  1.751920E+0000 -1.493206E-0001
  1.161799E+0000  8.497273E-0001
 -2.117866E+0000 -6.875703E-0001
  1.069860E+0000 -6.070035E-0001
  1.352723E+0000  1.444946E+0000
  3.788699E-0001  6.690242E-0001
  1.809066E+0000  5.036909E-0001
 -2.480668E-0001  5.929481E-0001
 -3.056723E-0001 -2.013050E+0000
  1.465386E+0000 -2.033644E+0000
 -2.650762E-0001 -1.874759E+0000
 -1.215762E+0000 -7.921410E-0001
 -1.226152E+0000 -2.564874E+0000
  7.327158E-0001 -2.915860E+0000
  1.479288E+0000 -1.549140E+0000
  1.350712E-0001 -1.662866E+0000
 -5.018172E+0000 -2.058858E-0001
 -3.873489E+0000 -4.719422E-0001
  2.373643E+0000  8.291113E-0003
  5.481977E+0000  8.301519E-0001
 -9.089468E-0001  8.540355E-0002
 -4.459750E-0001 -1.687032E+0000
 -3.051705E+0000 -5.902021E-0001
  9.096507E-0001 -3.517448E-0001
  1.632217E+0000  5.378632E-0001
  9.113327E-0001  1.773754E+0000
  4.781253E-0001  1.175662E+0000
  4.437466E-0001  1.246170E+0000
  1.882094E+0000  1.755573E+0000
 -1.142923E+0000  5.464714E-0001
 -9.542754E-0001 -9.915663E-0001
 -8.805863E-0001 -1.520451E-0001
  9.248605E-0001 -1.647719E+0000
  1.679065E+0000  9.021158E-0001
 -2.185574E+0000  7.956477E-0001
 -1.299694E+0000 -1.042354E+0000
  6.083353E-0001 -1.593597E+0000
  2.731217E-0001 -1.029538E+0000
 -6.297094E-0001 -1.322384E+0000
  9.646534E-0001  1.143615E+0000
  2.262009E-0001 -1.065564E+0000
  4.293735E-0001 -6.528697E-0001
  1.384863E+0000 -1.419022E+0000
  1.556453E-0001 -1.840386E+0000
 -1.810240E+0000 -9.067316E-0002
 -1.514091E+0000 -1.129967E+0000
 -7.659387E-0001 -6.366677E-0001
  2.851663E+0000 -1.664253E+0000
  1.493219E+0000  2.964980E-0001
 -1.272174E+0000  7.021793E-0001
 -3.740082E+0000 -1.752563E+0000
 -8.712885E-0001 -9.233490E-0001
 -3.146988E-0001  2.159640E+0000
 -1.100350E+0000  1.363004E+0000
  1.152661E+0000 -2.644096E-0001
  4.367883E-0001 -1.292303E+0000
  3.666766E-0001 -6.941222E-0002
  1.392939E+0000 -3.035952E-0001
  5.332078E-0001 -9.782849E-0001
 -1.311954E+0000 -8.643609E-0001
 -2.421119E+0000 -1.878214E+0000
  6.339937E-0001 -1.457628E+0000
  1.327461E+0000  4.970897E-0001
  8.580918E-0001  7.587222E-0001
  2.433798E+0000  1.088747E+0000
 -1.740479E+0000 -6.597863E-0001
 -5.930957E-0001 -3.460494E-0001
  1.829786E-0001  1.353173E+0000
 -6.061680E-0001  1.230537E+0000
 -1.079719E+0000  7.089738E-0001
 -2.139643E-0001  1.207475E+0000
 -2.276724E+0000  9.321259E-0001
 -1.526596E+0000  7.290054E-0002
 -1.730226E+0000  6.401894E-0001
  7.575339E-0001  2.674844E-0001
  4.901438E-0001 -4.146645E-0001
 -1.731353E+0000 -1.322861E+0000
 -2.326547E+0000 -9.983750E-0001
  5.611175E-0001 -5.772411E-0001
  2.129292E+0000 -2.177860E-0001
  4.719081E-0001  6.784472E-0001
 -1.000884E+0000  7.279254E-0002
 -4.646910E-0001 -1.470461E+0000
  1.738833E+0000 -3.753801E-0001
 -1.087239E+0000 -2.983784E-0001
 -2.793562E+0000  1.098312E+0000
 -1.200676E+0000  2.017042E+0000
  2.218305E-0002 -1.381553E-0001
 -4.952996E-0002  1.297960E-0001
  1.126159E+0000 -1.153721E+0000
  1.215962E+0000 -4.523041E-0001
 -3.496013E-0001 -1.074017E+0000
 -3.022929E-0001 -2.025667E+0000
  1.358816E+0000 -4.022152E-0001
  4.467722E-0001  1.606502E-0001
 -8.728226E-0002  1.429564E-0001
 -1.710856E+0000  2.886935E-0001
 -1.358831E+0000 -1.008043E+0000
 -7.873195E-0001 -2.664798E-0001
  3.678340E-0001  1.350375E+0000
 -1.594270E+0000  5.415208E-0001
 -6.692527E-0001 -1.078431E-0001
  1.326385E+0000 -3.334953E-0001
  1.446954E+0000  2.080327E-0001
 -1.029075E+0000  8.479736E-0001
 -8.632628E-0001 -1.567608E+0000
  4.999114E-0001 -2.127024E+0000
  4.886131E-0001  3.622681E-0001
 -1.391129E+0000  6.737995E-0001
 -2.126670E+0000 -7.762840E-0001
 -2.248889E-0001 -6.277797E-0001
  4.785956E-0001 -9.911010E-0001
 -1.417516E+0000 -1.551869E+0000
 -9.026239E-0002 -1.838001E-0002
 -5.781354E-0001 -4.232798E-0001
  5.582796E-0001 -8.120521E-0001
 -6.783556E-0001 -5.725249E-0001
  7.676537E-0001 -8.472594E-0002
  2.545129E+0000  1.639605E+0000
  1.591273E+0000  1.284350E+0000
 -9.411811E-0001  8.688622E-0001
 -9.657226E-0001 -1.558419E+0000
  2.991087E+0000 -3.642321E+0000
  4.696524E+0000 -2.577419E-0001
 -2.424775E+0000  6.529461E-0001
 -1.733765E+0000 -3.766098E-0001
 -9.002885E-0003 -1.949781E+0000
  1.504358E+0000  6.065245E-0001
  2.444920E-0001 -1.738092E+0000
  8.389908E-0002 -8.054085E-0001
 -5.942059E-0002 -9.451779E-0002
 -4.364455E-0001 -1.403056E+0000
 -3.368738E+0000 -2.684330E+0000
  1.664037E+0000 -7.432158E-0001
  1.842758E+0000 -1.790010E+0000
  6.251564E-0001 -2.575340E+0000
 -1.242623E+0000 -1.803489E+0000
 -2.947566E+0000 -2.059454E+0000
 -1.605220E+0000 -5.731287E-0001
 -7.263959E-0001 -1.002933E-0001
  1.756411E+0000  6.110256E-0001
 -3.515906E-0001  4.698605E-0001
 -6.261227E-0001  1.443381E+0000
 -1.243382E-0001  2.193354E+0000
 -6.176235E-0003  3.106352E+0000
  1.314339E+0000  2.185504E+0000
  2.306109E+0000  1.883151E+0000
  1.297508E+0000  1.467266E+0000
 -2.433708E+0000  1.605437E+0000
 -2.087295E+0000 -2.109923E-0001
  8.770375E-0001  1.346582E+0000
  2.426493E+0000  8.189538E-0001
  3.439645E-0001 -2.929237E-0001
 -4.655635E-0001 -1.886239E-0002
  2.614318E-0002 -1.361355E+0000
 -1.026176E+0000 -1.960480E+0000
  7.755732E-0001 -1.327039E+0000
  2.563993E-0001  5.328852E-0001
 -1.156651E-0001  3.750212E-0002
  1.360800E+0000  5.009482E-0001
  1.866684E+0000  6.746846E-0001
 -1.099440E+0000 -6.783200E-0001
  6.995685E-0003 -1.684284E+0000
 -4.828421E-0001 -3.425516E+0000
  3.202070E+0000 -3.124621E+0000
 -1.974741E-0002  2.949169E-0001
 -7.147250E-0001 -7.025364E-0001
  2.082733E+0000 -9.333778E-0001
  1.111426E+0000  1.124841E-0001
  8.611793E-0001  1.220723E+0000
  1.172618E-0001  1.298638E+0000
  1.907857E+0000  1.652786E+0000
 -2.651683E-0001  1.273697E+0000
 -1.317704E+0000 -9.154288E-0001
 -1.012949E+0000 -6.769365E-0001
  4.422864E-0001  1.769279E-0001
  1.176979E-0001  1.617259E-0001
 -8.187710E-0002 -1.908699E+0000
  1.284081E+0000 -2.617836E+0000
  8.564670E-0001 -1.700471E+0000
  1.987242E-0001 -6.626186E-0001
  1.245366E+0000 -8.566965E-0001
  8.773202E-0001 -5.033821E-0001
  1.183294E+0000 -7.102879E-0002
 -1.791824E-0001 -9.327385E-0001
  2.880139E-0002  1.778139E-0001
 -3.521808E-0001  2.902800E+0000
 -1.269529E+0000  8.916980E-0001
 -1.923395E+0000  1.175513E+0000
  3.885590E-0001  3.819554E-0001
  3.496650E+0000  4.505996E-0001
  8.252187E-0001 -1.310238E-0001
  6.647155E-0001  1.136831E-0001
  3.256429E-0001  5.007816E-0001
 -7.076428E-0001  2.113514E+0000
  8.198759E-0001  2.191241E+0000
 -5.870668E-0001 -1.114046E+0000
  7.985721E-0001 -8.950793E-0001
  1.133218E+0000 -7.973262E-0001
  1.585226E+0000  2.565702E-0001
 -6.226630E-0001  8.541979E-0001
 -1.594470E+0000  1.254516E+0000
 -2.605074E+0000  1.035397E+0000
 -1.161181E-0001  1.496414E+0000
  7.045041E-0001  9.700083E-0001
 -1.228538E+0000 -7.860053E-0002
 -1.053671E+0000 -2.175093E+0000
 -8.585148E-0003 -1.988517E+0000
  7.569960E-0001 -1.252152E+0000
  8.469077E-0001 -1.993158E+0000
 -6.651800E-0001 -1.050456E+0000
 -6.989725E-0001 -5.919148E-0001
 -6.885955E-0001 -1.928498E+0000
 -2.504841E-0001 -2.561351E+0000
 -1.985720E-0002 -1.518974E+0000
 -4.867656E-0001 -2.071493E+0000
  2.976061E-0001 -1.435076E+0000
 -2.855979E-0001 -2.019050E+0000
 -1.733196E+0000 -3.542533E+0000
 -2.989402E-0001 -1.100996E+0000
  1.668856E-0001  2.639684E-0001
  6.007959E-0002  2.541911E+0000
  2.355893E+0000  4.138080E-0001
 -2.836778E-0001  2.262321E+0000
 -2.061694E+0000  1.619639E+0000
  1.220215E+0000 -1.203641E+0000
  2.648089E+0000  9.003689E-0001
  5.881745E-0001 -5.946894E-0001
  2.558819E-0001 -1.210594E+0000
  1.641501E-0002 -1.717892E+0000
  7.826580E-0001 -1.295113E+0000
  2.193752E-0002 -4.525543E-0001
  8.222071E-0003 -1.255985E-0001
 -4.291376E-0002  1.498846E+0000
  1.867575E-0001  2.859362E+0000
 -9.927664E-0001 -3.441871E-0002
 -9.237022E-0002 -5.864963E-0001
 -8.458091E-0001 -8.909817E-0001
  3.443193E-0001 -2.055847E+0000
  1.740507E+0000 -1.084038E+0000
  1.881137E+0000 -1.070230E+0000
 -2.825445E+0000 -1.244612E+0000
 -1.680787E+0000 -1.110380E+0000
  1.673217E-0001  9.143854E-0001
 -1.251998E+0000 -1.612631E+0000
  6.805728E-0001 -2.900034E-0001
  1.559524E+0000  5.812723E-0001
 -1.235590E+0000 -1.150068E-0001
  7.752718E-0001 -5.524499E-0003
  3.108567E-0001 -1.513681E+0000
 -5.724866E-0002 -1.422055E+0000
  1.517689E-0001 -5.232432E-0001
 -1.938804E+0000 -3.544651E-0001
 -3.309013E-0001 -4.398494E-0001
  2.739950E+0000  7.680015E-0001
  1.270939E+0000  1.707091E+0000
 -1.029959E+0000  2.439933E+0000
 -1.338739E+0000  1.625316E+0000
 -9.528484E-0001  1.527531E+0000
 -2.562915E+0000  1.314777E+0000
 -4.129645E-0001  5.816182E-0001
  8.441530E-0001 -4.781120E-0001
  1.813339E-0002 -2.645834E-0001
 -2.151266E-0001  1.552307E-0001
 -1.273983E+0000 -1.195867E+0000
 -2.549421E+0000 -2.143047E+0000
 -2.547059E+0000 -3.912529E-0001
  1.029867E-0001 -9.008292E-0001
  4.495237E-0001  3.450796E-0001
 -1.265063E+0000  1.270077E+0000
 -2.250465E+0000  8.275733E-0001
 -1.094673E+0000  7.407189E-0001
  2.793516E+0000 -2.707427E-0002
  2.641865E+0000 -3.847531E-0001
 -3.791602E-0001  9.132383E-0002
 -2.481131E-0001 -8.224506E-0002
  1.014454E+0000 -1.692702E+0000
  2.996721E-0001 -5.631471E-0001
  3.438238E-0001 -1.247830E+0000
 -2.692077E-0001 -1.341147E+0000
 -2.179697E+0000 -1.028244E+0000
 -2.587624E+0000 -1.679380E+0000
  1.341063E+0000 -1.285560E-0001
  2.192923E+0000  7.716126E-0001
 -1.399008E-0001  2.428925E+0000
 -2.050953E+0000  1.488716E+0000
  1.085399E+0000 -4.537386E-0001
  5.439685E-0001  2.321340E-0001
 -3.377758E-0001 -3.818462E-0002
 -1.672533E+0000  4.476825E-0001
 -3.303376E-0001  8.573653E-0002
  1.688368E+0000 -2.433418E+0000
  1.713534E+0000 -2.305590E+0000
  7.759090E-0001 -1.479178E+0000
  9.123396E-0001 -7.981778E-0001
 -2.026542E+0000 -1.029053E+0000
 -2.677923E-0001  7.362017E-0001
 -9.485487E-0001 -1.077577E+0000
  7.074818E-0001  1.948468E+0000
  1.086587E+0000  1.085729E+0000
  1.318525E+0000  2.938399E-0001
 -3.709848E-0001 -2.647098E-0003
  1.093151E+0000 -1.082605E+0000
  1.162088E+0000  5.515992E-0001
 -1.356174E+0000 -2.561684E-0001
 -9.336002E-0001 -1.492357E+0000
  9.644158E-0001 -1.092570E+0000
  2.218056E+0000  3.995353E-0001
  1.119054E+0000  1.019955E+0000
 -1.165409E+0000  3.032477E-0001
  9.676013E-0001 -9.319914E-0001
  2.579861E-0001 -1.025669E+0000
  6.278884E-0001 -1.457799E+0000
  8.541503E-0001 -3.828435E-0001
  8.393896E-0001  2.443089E-0001
  1.228476E+0000 -1.584324E+0000
 -8.661938E-0002 -2.039236E+0000
 -8.395947E-0001 -1.849211E+0000
 -1.383206E+0000  1.396233E-0001
 -2.364390E+0000 -5.207914E-0001
 -1.526425E+0000 -2.304239E+0000
 -1.507187E-0001 -1.441072E+0000
  1.217667E+0000 -8.869433E-0001
  1.603039E-0001  1.891324E-0001
 -7.131240E-0001 -2.833601E-0001
 -1.014100E+0000  2.091605E-0001
  1.661066E+0000 -2.450957E+0000
  4.671520E-0001 -5.632185E-0001
 -1.320779E+0000 -5.501907E-0001
 -1.364892E+0000 -1.323826E+0000
  1.698382E-0001 -2.374002E+0000
  4.551722E-0002 -7.803530E-0002
 -1.330078E+0000  1.866890E+0000
 -5.220456E-0001  8.145480E-0001
  8.123459E-0001  3.762170E-0001
  6.297580E-0001  8.447729E-0001
  1.183724E+0000  1.316171E+0000
 -2.150942E+0000  2.315981E+0000
 -1.942216E+0000  4.971792E-0001
 -9.262562E-0001  1.366315E-0002
  2.176134E+0000 -9.013078E-0001
  2.165959E+0000 -2.528873E-0001
  1.297503E+0000 -2.531417E+0000
  9.896898E-0001 -9.679803E-0001
 -6.588607E-0001 -1.006038E+0000
 -1.242292E+0000  2.473479E-0001
  2.462556E-0001 -1.373108E+0000
  2.271201E+0000 -7.184609E-0001
 -7.183705E-0001 -8.065385E-0001
 -7.018830E-0001 -8.335054E-0001
  3.139251E-0001 -9.821379E-0001
 -1.162137E+0000  1.697937E-0001
 -1.057279E+0000 -1.711632E-0002
 -8.680319E-0001  2.221128E+0000
 -1.641444E+0000  1.793841E+0000
  7.601624E-0001  6.596111E-0001
  2.390746E+0000 -1.684884E+0000
  9.376160E-0001 -5.784610E-0001
 -2.620181E+0000 -7.484241E-0001
 -2.305709E-0001 -4.732388E-0001
  2.072366E+0000 -5.404807E-0001
  2.188552E+0000 -1.096137E+0000
 -1.941468E+0000 -8.811674E-0001
 -1.023409E+0000  3.083071E-0001
 -6.065462E-0001  5.385234E-0001
 -7.256324E-0001  1.672825E+0000
 -5.392178E-0001  1.317810E+0000
  5.842588E-0001 -1.093174E+0000
  9.084946E-0001  2.321274E+0000
 -8.296310E-0002  1.612376E+0000
 -4.331284E-0001 -1.993399E-0001
  1.017587E+0000 -1.768895E+0000
 -5.154057E-0001  4.018314E-0001
 -1.248253E+0000 -2.248321E-0001
 -4.319915E-0001 -2.256323E+0000
  1.391545E+0000 -1.002986E+0000
 -1.474914E+0000 -1.958737E-0001
 -2.168603E-0001 -1.024016E+0000
  3.003753E+0000 -1.095999E+0000
  2.302321E-0002 -1.358714E+0000
  9.767050E-0001 -1.579963E+0000
 -5.956505E-0001 -9.163363E-0001
 -1.502734E+0000  2.160532E-0001
 -5.009095E-0001  2.814656E+0000
 -5.971642E-0001  3.393160E+0000
  8.465745E-0001  2.405817E+0000
  2.098466E+0000  3.299545E+0000
  1.213585E+0000  1.758371E+0000
 -3.638947E-0002  1.500790E+0000
 -6.726936E-0001  1.249959E+0000
  6.877627E-0001  4.738905E-0001
  9.406424E-0001 -9.209921E-0001
  1.046098E+0000 -5.914930E-0001
  6.984706E-0001  7.177600E-0001
 -1.092108E-0001 -1.613681E+0000
 -5.448034E-0001 -3.259849E+0000
  4.848391E-0001 -1.560024E+0000
 -9.127339E-0002  1.410925E+0000
 -2.394817E+0000  8.676742E-0001
 -1.268635E+0000  6.066927E-0001
  1.714717E-0001  5.512580E-0001
  1.887497E+0000 -2.594229E-0001
 -5.672107E-0001 -1.844098E-0001
 -1.655272E+0000 -1.555966E+0000
  6.108969E-0001 -2.935585E+0000
  3.206033E+0000 -1.595381E+0000
  5.845299E-0001 -3.138730E+0000
  1.056027E+0000  9.261256E-0002
  4.798541E-0001 -7.534053E-0001
 -1.231732E+0000  3.163787E+0000
 -8.148478E-0001  3.691619E+0000
 -5.284266E-0001  5.354957E-0001
  3.156595E+0000 -2.769700E-0001
  1.418479E+0000  8.904151E-0002
 -2.005215E+0000  2.929765E-0001
 -6.898368E-0001 -1.089664E+0000
  2.733363E+0000  1.508217E-0001
 -3.543296E-0001  1.222328E+0000
 -8.819404E-0001 -1.193317E+0000
  4.385712E-0001 -1.136051E+0000
 -4.022272E-0001 -1.305133E+0000
 -5.429596E-0001  1.483145E+0000
 -6.225683E-0001  1.779064E+0000
 -1.018216E+0000 -1.872023E-0001
 -1.607560E+0000  1.123855E+0000
  1.203352E+0000  1.147667E+0000
  5.919442E-0001  5.118320E-0002
 -3.376163E-0001  2.306286E-0001
  9.829942E-0001  5.809538E-0001
  1.391103E-0001 -4.628088E-0001
 -5.057980E-0001  1.537364E+0000
 -2.737846E-0002 -7.407705E-0001
 -1.111542E+0000 -1.601760E+0000
  6.537720E-0001 -1.748685E+0000
 -1.496174E+0000 -2.377731E+0000
 -1.263033E+0000 -2.337552E+0000
  2.714021E-0001 -8.337858E-0001
 -1.090380E+0000 -1.925569E+0000
  5.355520E-0002  1.822661E-0001
 -1.046602E+0000  1.269009E+0000
  4.542653E-0001 -1.589171E+0000
  1.710891E+0000 -1.829180E+0000
 -1.292724E+0000 -8.745731E-0001
 -1.375254E+0000 -1.365588E+0000
  2.315408E-0002 -1.083047E+0000
 -1.253324E+0000  1.586053E+0000
 -1.372531E+0000 -1.072329E-0001
 -1.389767E+0000 -1.712749E+0000
  1.545176E-0001  1.194731E+0000
  2.400478E+0000  7.865484E-0001
  5.543190E-0001  3.836598E-0001
 -1.424293E+0000  1.648640E-0001
 -4.961461E-0001 -5.596686E-0001
  1.369292E+0000  7.742558E-0001
  1.133392E+0000  9.707601E-0002
 -1.468491E+0000 -1.618265E-0001
 -2.338631E+0000 -4.375867E-0001
  1.859583E-0001  2.947634E-0001
 -6.319786E-0001  6.987237E-0002
 -1.289722E+0000  5.185969E-0001
 -1.599078E+0000  2.741935E-0001
  2.185443E+0000  1.027671E+0000
 -3.991534E-0002  1.584886E+0000
 -9.829753E-0001  3.219876E-0001
 -8.496019E-0001 -3.235503E-0003
  4.664405E-0001  9.629281E-0002
 -1.044233E+0000  1.521244E-0001
  4.876151E-0001 -1.565695E+0000
  3.977711E-0001 -1.340136E+0000
  7.708187E-0001 -6.641269E-0001
 -1.577926E+0000 -4.917349E-0001
 -5.635036E-0002  1.715296E-0001
 -6.362885E-0002  8.243797E-0001
 -3.592259E+0000  8.534814E-0001
 -1.128341E+0000 -7.185201E-0001
  1.378926E+0000 -4.129020E-0001
  2.677199E+0000  1.409832E-0001
 -1.383007E-0001  9.550261E-0001
 -4.965235E+0000  5.050381E-0001
 -2.274810E-0001 -1.550379E+0000
  3.290183E+0000 -1.655711E+0000
 -1.053365E-0002  2.439011E-0001
 -1.776065E+0000 -3.732316E-0001
 -2.666049E+0000 -8.861311E-0001
  1.363894E+0000 -4.125256E-0001
  2.374384E+0000  1.289879E+0000
 -1.065053E+0000 -3.529814E-0001
  8.709324E-0001  3.409973E-0001
  5.472667E-0003 -1.669419E-0001
 -1.676993E+0000  1.457507E-0001
 -1.183765E+0000  3.856159E-0001
  1.744311E+0000 -7.299960E-0001
  2.405489E+0000 -1.419905E+0000
 -7.501474E-0001  1.226776E-0001
 -2.349390E+0000 -7.257096E-0001
 -1.784145E+0000 -1.076522E+0000
  8.558437E-0001 -2.651440E+0000
  5.232568E-0001 -1.744245E+0000
  2.940512E-0001 -1.989181E+0000
  4.307917E-0003 -1.055402E+0000
 -6.640001E-0001 -3.365702E-0001
  6.202091E-0001  8.625389E-0001
  2.155816E-0001  5.305203E-0001
 -1.406906E+0000  9.799236E-0001
 -1.176044E+0000  6.094077E-0001
  2.556703E-0001  2.019412E-0001
  2.476984E-0001 -4.158148E-0002
  1.539585E+0000  6.903876E-0001
  7.611770E-0001  1.377177E+0000
 -5.507576E-0001  8.663389E-0001
 -6.977534E-0001  9.258462E-0002
 -2.023481E+0000 -2.226909E-0001
 -8.040612E-0001 -5.940202E-0001
 -1.440892E+0000 -1.634779E-0001
 -4.118514E-0001 -1.992727E+0000
  4.811118E-0001  7.175340E-0001
  9.314047E-0001  1.377597E+0000
 -1.118946E+0000  2.005235E+0000
 -5.742814E-0001  1.310240E+0000
  2.898791E-0001 -3.032239E-0001
  2.117769E-0001 -1.981728E-0001
  1.087796E+0000 -9.445204E-0001
  1.755824E+0000 -2.411044E+0000
  6.993116E-0001 -2.165368E+0000
 -1.503910E+0000 -2.455935E+0000
 -7.335410E-0001 -3.967739E-0001
  1.644544E-0001 -1.076403E+0000
  7.882359E-0001 -8.884501E-0001
  1.228531E+0000  1.861788E+0000
 -2.813508E-0001  3.794238E-0001
 -9.036218E-0001 -2.817318E-0001
 -3.945210E-0001 -5.236879E-0001
  1.079152E+0000 -1.614214E-0001
 -6.670622E-0001 -1.224298E+0000
  4.042478E-0002 -1.629851E+0000
  9.400182E-0002  1.217246E+0000
 -1.150683E+0000  2.540174E+0000
  2.368330E-0001 -8.840663E-0002
  1.496479E+0000  8.975067E-0001
  6.694958E-0001  1.540881E+0000
  1.153732E+0000 -3.327765E-0001
  1.474151E-0001 -1.903841E+0000
  1.621760E+0000 -1.752347E+0000
 -5.466250E-0001 -1.445966E+0000
 -2.689938E+0000 -2.025167E+0000
 -4.663242E-0001 -1.987187E+0000
  3.448873E-0001 -1.456157E+0000
 -7.111436E-0002 -9.661360E-0001
  1.761871E-0001  3.936346E-0001
 -1.010881E+0000  4.780237E-0001
 -3.349684E-0001  3.255000E-0001
  1.094448E+0000 -9.719644E-0001
  1.979323E+0000  2.727085E-0001
  9.211475E-0001 -2.491591E-0001
 -7.626151E-0001 -1.583926E+0000
  7.705147E-0001 -9.033452E-0001
  2.520349E-0001  1.208569E+0000
 -4.670509E-0001  2.166056E+0000
 -3.940991E-0002  2.297573E+0000
 -1.490251E-0002 -5.917120E-0001
 -1.382981E+0000  5.610768E-0001
  5.440889E-0001  4.217645E-0001
  5.747381E-0001  1.536039E+0000
 -1.626411E+0000  2.402294E+0000
 -6.181519E-0001  3.564915E-0001
 -1.704864E+0000  1.311886E+0000
 -3.557050E-0001  1.899563E+0000
 -7.853504E-0001  8.598635E-0001
 -9.819883E-0002 -5.033391E-0001
 -1.195801E+0000 -9.523381E-0002
 -6.598647E-0001 -8.773063E-0001
 -9.123763E-0001 -1.071533E+0000
 -4.614059E-0002  4.683073E-0001
 -1.817776E+0000  9.566188E-0001
 -1.877570E+0000  1.857007E+0000
 -1.245230E+0000  1.321566E+0000
 -5.788159E-0002  4.390317E-0001
 -3.249955E-0001 -5.388681E-0002
  6.566063E-0002  1.619064E-0001
  1.816384E+0000 -7.514154E-0002
  1.805120E+0000  1.136223E-0001
 -1.486896E+0000  8.487873E-0001
  6.000539E-0001 -9.718361E-0001
  1.093300E+0000 -1.085425E+0000
  6.054347E-0001 -2.020921E+0000
  2.695801E-0001 -7.715321E-0001
  5.718134E-0001 -8.623728E-0001
 -3.987359E-0001  1.281297E+0000
 -1.947786E+0000  3.727867E-0001
  2.079482E-0001  7.098298E-0001
 -2.290698E+0000  2.523084E+0000
 -1.559504E+0000  1.490690E-0001
  1.213675E+0000 -6.440950E-0001
  1.759078E+0000  1.657127E+0000
 -1.460156E+0000  2.561750E-0001
 -1.156112E-0001  3.646452E-0001
 -2.303543E+0000 -1.253856E+0000
 -1.846798E+0000 -1.306027E+0000
  1.077026E+0000 -1.473261E+0000
  2.568476E+0000 -1.028076E+0000
  1.471447E+0000 -1.423392E+0000
 -1.589753E+0000  2.231611E-0001
 -1.561193E+0000 -6.604074E-0001
 -6.978923E-0001 -2.591136E+0000
  8.583368E-0001 -8.294043E-0001
 -4.731755E-0001  9.515108E-0001
 -5.130051E+0000  9.620353E-0001
 -2.940860E+0000 -8.207403E-0001
  1.085043E+0000  2.331889E+0000
  2.590783E-0001  1.620581E+0000
 -3.029879E+0000  1.527112E+0000
  1.778429E-0001  2.204587E+0000
  2.315373E+0000 -1.227278E+0000
  1.272835E+0000 -1.391287E+0000
  2.938868E-0001 -2.641036E+0000
 -1.282605E+0000 -1.728224E+0000
  8.720049E-0001 -2.054054E+0000
  4.678039E-0001 -1.480535E-0001
 -2.399323E-0001 -6.961868E-0001
  1.196588E+0000 -7.387797E-0001
  2.348221E-0001 -1.740948E-0001
  3.614664E-0001  5.558886E-0001
  2.524266E-0001  3.644099E-0001
  2.003224E-0001  1.491970E+0000
  2.357976E+0000  1.187471E+0000
 -8.774368E-0001  6.487396E-0001
 -3.804468E-0001  1.005782E+0000
 -1.658449E-0001  1.538894E+0000
  6.637470E-0001  6.151526E-0001
 -5.410953E-0001 -1.700331E-0002
 -1.318363E+0000 -2.807675E+0000
 -3.222181E-0001 -1.361463E+0000
 -1.649288E+0000  1.659719E+0000
 -1.281333E+0000  1.303599E+0000
 -2.535777E+0000  2.142714E+0000
  2.988052E-0001  3.915134E-0001
  2.283539E+0000 -1.144507E-0001
  2.201380E+0000  8.096664E-0001
  1.756928E-0001  7.816264E-0001
 -5.172346E-0001 -1.982017E+0000
 -1.735020E+0000  3.364933E-0001
 -4.620363E-0001  5.406705E-0001
 -1.725414E+0000  1.065115E+0000
  2.955779E-0001  8.520578E-0001
 -4.161367E-0001  7.559738E-0001
  1.367900E+0000  8.581444E-0001
 -1.442744E+0000  1.281771E+0000
  9.438942E-0001  1.245022E+0000
  4.281628E-0001  7.076351E-0001
 -2.043246E-0001 -4.229765E-0002
  1.366223E+0000 -1.048642E+0000
  1.287615E+0000  1.205384E+0000
  2.469714E+0000 -2.324376E-0001
 -3.109296E-0001  3.230475E-0001
  3.297732E-0001 -7.309001E-0001
  8.967733E-0002  1.190359E-0001
 -2.569031E+0000 -2.860615E+0000
  4.482921E-0001 -2.943881E+0000
  3.189489E+0000  7.735018E-0003
  1.451552E+0000  6.097623E-0001
 -3.140852E-0001  7.231161E-0001
  7.332364E-0001  3.759032E-0001
  1.958014E+0000  9.616866E-0001
  3.264992E-0001  2.983197E-0001
 -2.616485E+0000  2.325920E-0001
 -2.518352E+0000  2.711341E-0001
  1.171632E+0000 -2.200938E-0001
  2.640800E+0000 -5.677360E-0001
  3.310410E-0001 -1.210371E+0000
  2.394247E+0000 -5.434101E-0001
  2.677730E+0000  9.720839E-0001
 -1.541709E+0000 -2.052024E-0001
  6.779164E-0002 -1.491020E+0000
  1.517124E+0000  4.050343E-0002
  9.762199E-0001 -2.151439E-0001
  8.643419E-0001  1.234002E+0000
 -1.866436E-0001  2.532686E+0000
 -4.905228E-0001  7.439595E-0001
  6.372114E-0001  2.120907E+0000
  3.159059E+0000  1.526560E+0000
  2.136502E-0001  5.398545E-0001
  1.746954E-0001 -1.160198E+0000
  1.001058E+0000 -9.253126E-0001
  3.753740E-0001  6.863302E-0001
  5.013640E-0001  4.121353E-0001
  1.607605E+0000  2.468085E-0001
 -3.271760E-0001  9.709685E-0001
 -1.111373E+0000 -8.167684E-0001
  1.290131E+0000 -1.024259E+0000
 -5.567896E-0001  7.675914E-0001
 -1.859354E+0000 -1.948018E-0001
 -5.455025E-0001  1.635545E-0001
  3.433505E+0000 -1.075568E+0000
  3.330292E+0000 -6.695596E-0001
  1.219297E+0000  3.641475E-0002
  1.306666E+0000 -1.491188E+0000
 -2.672601E-0001 -4.530711E+0000
  1.155420E+0000 -2.707396E+0000
  9.162017E-0001 -1.677287E+0000
  1.278432E+0000  3.584297E-0001
 -1.551570E+0000  5.314720E-0001
 -2.302285E+0000 -2.204707E+0000
  1.064392E+0000 -1.191772E+0000
  1.955769E-0001  1.391281E+0000
 -4.219098E+0000 -1.008528E+0000
 -5.106296E-0001 -6.009064E-0001
  3.604766E-0001 -7.185520E-0001
  2.030796E+0000 -2.273905E+0000
  4.848872E-0001 -2.069803E+0000
 -1.329753E+0000  7.084350E-0001
 -2.510206E+0000  6.476367E-0001
 -4.139045E-0001 -1.007625E+0000
 -3.396536E-0001 -1.638008E+0000
  3.510928E-0002 -1.694874E+0000
 -7.807176E-0001  8.509004E-0001
  2.656275E-0001  1.089088E+0000
  2.149947E+0000  2.261955E+0000
  1.831613E+0000  5.435997E-0001
  7.437533E-0001  1.090195E+0000
  1.945832E-0001  1.083141E+0000
 -9.522241E-0001  4.024685E-0001
  1.462766E+0000 -1.516124E+0000
  5.788004E-0001  2.463911E-0001
  1.598856E+0000  1.122592E+0000
 -1.813795E+0000  2.206757E+0000
  3.130785E-0001  1.756109E+0000
  1.107230E+0000 -2.120164E-0001
 -2.808942E-0001 -1.830115E+0000
 -3.013014E-0001 -1.162720E+0000
  2.749099E-0001 -1.693206E+0000
 -1.502484E+0000 -1.302761E+0000
 -1.520405E+0000  4.344632E-0001
 -7.016195E-0001 -4.853432E-0001
 -1.062377E+0000  1.913894E-0001
 -6.759768E-0001 -2.351544E-0001
 -2.920844E+0000  9.001516E-0001
 -1.319844E+0000  1.964548E+0000
  1.181345E+0000  1.810644E+0000
  3.055437E-0001 -4.188555E-0001
  6.036188E-0001  6.716969E-0001
 -4.848316E-0001  1.032788E+0000
 -9.748532E-0001  5.443932E-0001
 -3.382091E-0001 -1.127759E+0000
  1.210691E+0000 -1.211126E+0000
  1.416336E+0000 -9.938948E-0001
 -1.813696E+0000  5.573532E-0001
 -2.581632E+0000  5.709236E-0002
 -1.998391E-0001 -1.035221E-0001
 -2.487370E-0001  1.698892E+0000
  1.460591E+0000  1.697420E+0000
 -3.206607E-0001  2.504928E+0000
 -1.443557E+0000 -6.598461E-0001
 -5.200630E-0001  6.979502E-0002
 -2.344133E+0000  1.846606E+0000
 -1.519904E+0000  1.025680E+0000
 -6.804187E-0001 -9.551531E-0001
  7.965994E-0001 -1.230949E+0000
  2.792048E+0000  7.101674E-0001
 -3.530704E-0001  1.890313E+0000
 -1.208584E+0000  8.539468E-0001
 -1.466325E+0000  6.537358E-0001
 -9.014439E-0001 -7.450848E-0001
  1.531092E+0000  1.897097E-0001
  1.382502E+0000  4.230773E-0001
  1.126284E+0000  1.180031E+0000
  4.170651E-0001  1.028256E+0000
 -1.168262E+0000 -1.523242E+0000
  1.047944E+0000 -1.650075E-0001
 -8.998392E-0001  6.124422E-0001
 -1.662846E+0000  4.841694E-0001
 -1.432607E-0001  8.129832E-0001
 -1.526939E+0000  1.577797E+0000
 -1.569656E+0000  5.082836E-0002
  1.111909E-0002 -1.704881E+0000
  1.685455E+0000 -6.657550E-0001
  2.106621E+0000 -1.966743E+0000
 -1.667208E+0000  1.312519E+0000
 -5.436624E+0000 -1.280328E+0000
 -4.288381E+0000 -8.435701E-0001
 -1.616466E+0000  6.220720E-0001
  2.342424E+0000  9.132610E-0001
  2.629130E+0000  7.995097E-0001
 -2.153322E-0001  7.683127E-0001
 -2.222765E+0000 -3.595496E-0001
 -3.445517E-0001 -1.397296E+0000
  3.083289E+0000  6.342208E-0001
 -4.894615E-0001  1.747801E+0000
 -1.976294E+0000  8.705586E-0002
  1.122010E-0001 -1.362592E+0000
  1.832712E+0000 -8.772338E-0001
  1.646689E+0000  1.332957E+0000
 -1.606128E+0000  1.183818E+0000
 -2.841832E+0000  7.798764E-0001
  1.138820E+0000  1.200804E-0001
  1.506132E+0000 -1.560218E+0000
  1.313685E+0000 -2.101883E-0001
 -7.281101E-0001  1.256480E+0000
 -2.353606E+0000  1.609302E+0000
 -2.155548E+0000  1.287327E-0001
  5.946754E-0001  2.250081E-0001
  1.801560E+0000 -9.331823E-0001
  1.655503E-0001 -6.974601E-0001
 -6.559610E-0001 -1.649246E+0000
  6.730337E-0001 -1.908103E+0000
  1.804411E+0000  6.663590E-0001
 -1.156867E+0000 -6.246379E-0001
 -1.943251E+0000 -2.694475E+0000
  1.827708E+0000 -4.905656E-0001
  2.819701E+0000  2.557609E-0001
 -8.328455E-0001  8.517737E-0001
 -2.404880E+0000  4.441582E-0001
  3.554389E-0001 -5.949192E-0001
  2.973317E+0000 -3.655909E-0001
  1.953994E-0001  1.341991E+0000
 -2.640120E+0000  1.611963E+0000
 -1.370670E+0000 -5.577176E-0001
  1.586259E+0000 -3.411411E+0000
  2.244594E+0000 -3.896893E-0002
 -1.593285E+0000  1.168285E+0000
  6.453803E-0002  3.643853E-0001
 -1.976192E-0001 -1.538841E+0000
  1.172554E+0000  6.269365E-0001
  6.758846E-0001  3.157068E+0000
 -7.589396E-0001  9.794019E-0001
 -7.509358E-0002  7.056358E-0001
 -1.039233E-0002 -1.525712E-0001
 -7.200863E-0001  8.959421E-0001
 -1.839741E+0000  3.998858E-0001
 -1.814390E+0000 -1.208891E+0000
 -4.270207E-0001 -3.411001E-0001
  1.476517E+0000  1.877356E+0000
 -4.818622E-0001  1.044782E+0000
 -8.535885E-0001 -3.112357E-0001
  9.700647E-0001  4.818062E-0001
  2.624260E+0000  1.963111E+0000
  2.025050E+0000  1.261516E+0000
 -1.301156E+0000  5.760843E-0002
 -1.237035E+0000 -7.708355E-0001
 -2.513536E-0002  1.049232E-0001
  1.040564E-0001 -3.725131E-0001
  3.642802E-0001  3.829552E-0001
 -1.367191E+0000  5.336320E-0001
  9.773128E-0001  1.742517E+0000
  2.805924E+0000  1.581821E+0000
  6.847355E-0001  1.626211E+0000
  9.286429E-0001  3.902154E-0001
  2.066093E+0000  8.574386E-0001
 -6.738474E-0001  1.617891E+0000
  9.643111E-0001  2.107704E+0000
  4.577886E-0001  1.592616E+0000
  1.297763E+0000  3.298221E-0001
 -6.923252E-0002  6.390441E-0001
 -2.085313E+0000  1.245864E+0000
 -1.682970E+0000  1.011313E+0000
  2.457318E+0000  2.452740E-0001
  3.589867E+0000  1.185357E+0000
  1.393251E+0000  8.056174E-0001
 -4.843019E-0001  9.500095E-0001
  1.467066E-0001 -1.269339E+0000
  1.416096E+0000 -2.004170E+0000
  2.636458E-0001 -1.054903E+0000
  1.538770E+0000  1.030840E+0000
 -2.875648E-0002  1.711682E+0000
  9.654703E-0001  8.957135E-0001
  2.890774E+0000  7.944601E-0001
  1.383442E-0001  1.685541E+0000
 -2.460691E+0000  9.642021E-0001
 -9.344546E-0002 -2.011146E-0001
  1.394086E+0000  6.603690E-0001
 -1.132037E+0000  9.182226E-0002
  1.397786E+0000 -2.029423E-0001
  1.598256E+0000  2.717783E+0000
 -1.417874E+0000 -5.461710E-0001
  7.028072E-0001 -2.061172E+0000
  1.682929E+0000  2.762144E-0001
 -1.603151E+0000  1.805047E+0000
 -2.455464E+0000  1.234809E+0000
 -1.671933E+0000  2.020243E+0000
  1.388563E+0000  4.391020E+0000
  3.192641E-0001  3.812009E+0000
 -7.362834E-0001  1.789089E+0000
 -2.841593E-0002  1.128321E-0001
  1.790954E+0000  9.533529E-0001
  1.793865E+0000  7.135836E-0001
 -2.483866E-0001 -1.035147E-0001
  5.381664E-0001 -1.722533E+0000
  7.930360E-0001 -2.038095E+0000
 -3.728262E-0001 -2.099696E+0000
  2.196982E+0000 -5.239141E-0001
  9.667387E-0001 -1.115378E-0001
 -1.522530E+0000  7.924404E-0001
  5.662343E-0001  1.006899E+0000
 -2.499136E-0001  4.444923E-0001
  1.512885E+0000  5.158643E-0001
  1.226153E+0000  1.753032E-0001
 -8.982210E-0001 -2.348777E-0001
 -2.668072E+0000 -3.341819E+0000
  1.419937E-0001 -9.234197E-0001
  2.386931E-0001  1.291169E-0001
  1.322001E+0000  4.017192E-0001
  2.335944E+0000 -5.029092E-0001
  1.531528E+0000  5.803079E-0002
 -1.593032E-0001  5.811765E-0001
 -2.204417E-0001  5.197578E-0001
 -7.061645E-0001  3.996050E-0001
  1.608616E+0000  7.668629E-0001
  5.771625E-0001 -3.853145E-0002
 -1.398586E+0000 -1.023575E+0000
 -3.318627E+0000 -1.199657E+0000
 -1.055159E+0000 -1.383514E+0000
  1.264833E+0000 -4.257611E-0002
  5.862338E-0001  2.982684E-0001
 -2.735093E+0000 -9.081176E-0001
 -8.299054E-0001 -5.445331E-0001
  2.200890E+0000  2.918257E-0001
  9.277594E-0003  2.441660E-0001
  8.261675E-0001 -7.826147E-0001
 -6.722800E-0001 -1.463531E-0001
 -5.049491E-0001  8.360008E-0001
  1.383307E-0001  8.854633E-0001
  3.041138E-0001 -1.279295E-0002
 -1.330372E+0000 -3.885698E-0001
  4.153520E-0003 -6.605785E-0001
  2.409973E+0000 -1.348681E+0000
  4.063994E-0001  3.016647E-0001
 -1.908913E+0000 -8.575183E-0001
 -2.286428E+0000 -1.705792E+0000
  5.743468E-0001 -2.956285E+0000
  4.563613E-0001 -1.497802E+0000
  7.089688E-0001  1.751781E-0001
 -1.682159E+0000 -1.616585E+0000
 -7.090059E-0001 -3.976187E+0000
  2.277963E+0000 -1.309382E+0000
  1.075657E-0001 -1.187710E-0001
 -2.076438E+0000 -3.945748E-0001
  1.060605E+0000 -1.005524E+0000
  1.939237E+0000  1.341612E-0001
  3.203462E-0001  1.240031E+0000
 -2.046120E+0000  2.126236E-0001
  7.592540E-0001  1.247463E+0000
  1.997195E+0000 -3.891048E-0001
  1.080389E+0000 -1.503697E+0000
 -1.781841E+0000 -1.147268E+0000
 -1.442546E+0000 -1.007962E+0000
 -5.460393E-0001  2.094873E-0001
 -2.344553E+0000 -4.891851E-0001
 -2.342602E+0000 -3.485183E-0001
  6.205486E-0004  8.100439E-0001
 -2.229571E-0002 -1.115996E+0000
  7.632012E-0001  1.323232E+0000
 -1.762706E+0000 -2.675994E-0001
 -1.068196E+0000 -1.575480E+0000
 -3.895391E-0001 -1.327765E+0000
  2.333347E+0000 -2.105817E-0001
  1.095036E+0000 -3.143069E-0002
  2.666683E+0000  3.273659E-0001
  7.141622E-0001 -2.284220E-0001
 -5.219386E-0001 -1.189551E+0000
 -1.256541E-0001 -1.984616E+0000
 -4.441624E-0001 -1.265814E+0000
 -3.490285E-0001 -9.085985E-0002
  1.522917E+0000  1.614944E+0000
 -2.342749E+0000  8.767499E-0001
 -8.957463E-0001 -1.316126E+0000
 -7.832525E-0002 -1.683139E+0000
 -1.343472E+0000 -4.999257E-0001
  6.645061E-0001 -7.888149E-0001
  9.650590E-0001  1.395472E+0000
 -1.771851E-0001  1.540246E+0000
 -2.387887E+0000 -2.479773E-0001
  1.146808E+0000 -4.407264E-0001
  1.635073E+0000 -1.083899E+0000
 -8.349790E-0002 -1.143110E+0000
  5.926290E-0002  8.846341E-0001
  1.134389E+0000  7.046463E-0001
 -2.041837E-0001  2.538016E-0001
  1.276965E-0002 -6.666923E-0001
  1.409596E+0000  1.053263E+0000
 -5.355681E-0001  9.908718E-0001
 -7.389458E-0001 -9.276383E-0001
 -4.431398E-0001 -1.567742E+0000
 -7.236976E-0001 -1.834706E+0000
 -3.895180E+0000 -1.042520E+0000
 -2.195979E+0000 -8.082959E-0001
 -2.241375E-0001  2.144625E-0001
 -1.654285E-0002  1.261528E+0000
  6.610294E-0001  8.629117E-0001
  8.486266E-0002  7.643862E-0001
  1.440336E-0001  7.937796E-0001
  1.502464E+0000 -2.038940E+0000
  1.652036E+0000 -8.586691E-0001
 -6.563601E-0001  8.820064E-0001
 -4.037546E-0001  6.962880E-0001
 -3.625500E-0001 -1.526628E-0001
  1.408473E+0000  1.301230E-0001
  5.402228E-0001 -3.671294E-0003
 -1.258310E+0000 -1.530807E-0001
 -1.667775E+0000 -7.458342E-0001
  2.151598E+0000 -1.156085E-0001
 -4.693953E-0001 -1.386483E+0000
 -8.921938E-0001 -1.828072E-0001
 -3.539353E+0000 -1.819041E+0000
 -4.602013E-0001 -5.966502E-0001
 -2.596649E-0001 -9.382215E-0001
  5.330236E-0001 -9.717219E-0001
  3.129664E+0000 -7.530428E-0001
 -1.747597E-0001  4.449496E-0001
  9.946103E-0001 -2.883341E-0001
 -9.652742E-0001  3.117486E-0001
 -1.047247E+0000  6.898594E-0001
 -1.842596E+0000 -1.125501E+0000
 -1.722667E+0000 -2.382124E+0000
  9.869802E-0001 -1.004480E+0000
  2.268187E+0000 -7.242754E-0001
  8.231410E-0001  1.747482E+0000
 -1.802349E+0000  7.402849E-0001
 -1.453554E-0001  1.182656E+0000
  2.225402E-0001  1.406911E+0000
  4.091651E-0001 -1.120949E-0002
 -2.283011E-0001  1.731423E+0000
  1.655237E+0000  6.545299E-0001
  2.165564E+0000  5.191208E-0001
 -1.714454E+0000  1.690329E-0001
  4.137207E-0001  3.065709E-0001
  1.572805E+0000 -2.520261E-0001
  1.708570E+0000 -1.585536E+0000
  1.799926E+0000 -6.980257E-0001
  6.396962E-0002 -1.790896E+0000
 -2.548174E+0000 -3.573497E-0001
 -7.920211E-0001 -1.009427E+0000
 -8.821812E-0001  2.377463E+0000
  1.787433E+0000  2.581031E+0000
  1.041124E+0000  2.181123E+0000
  7.692673E-0001 -2.756539E-0001
  1.210789E+0000  7.716950E-0001
 -7.895029E-0001 -6.327551E-0002
 -5.223300E-0001  2.091744E-0001
 -2.433090E-0002 -1.729905E+0000
  6.069131E-0001  2.820738E-0001
  1.540654E-0001  9.300535E-0001
 -1.586760E+0000  1.421898E+0000
  8.141992E-0001 -2.409824E-0001
  1.261202E+0000  4.586351E-0001
  1.368286E+0000  5.333596E-0001
 -2.052495E+0000 -7.257530E-0002
 -1.387743E+0000 -1.446899E+0000
  2.551812E+0000  2.744506E-0001
  2.225982E-0001  1.684464E+0000
 -2.641597E+0000 -7.220568E-0001
 -1.330503E+0000 -3.350209E+0000
  2.456851E+0000 -3.454478E+0000
  7.066257E-0001 -9.791012E-0001
  5.210576E-0002 -2.325158E+0000
 -1.318088E+0000 -1.719208E+0000
  5.287440E-0001 -3.448432E-0001
  2.196074E+0000  1.457065E+0000
  1.285612E-0001 -4.209624E-0001
  7.120443E-0001 -1.267407E+0000
  4.387895E-0001 -1.967183E+0000
  1.661004E+0000 -3.360460E-0001
  1.008445E+0000 -9.782751E-0001
  7.364692E-0001 -6.611048E-0001
  2.621788E+0000  5.578053E-0001
 -6.185841E-0003  3.615564E-0001
 -4.116677E-0002 -7.457685E-0001
  1.100277E+0000 -9.280480E-0001
  2.271418E+0000 -1.394993E+0000
 -4.801898E-0001 -3.659008E-0001
 -1.939888E+0000 -2.403189E+0000
 -1.776463E+0000 -1.551075E+0000
  9.587177E-0002 -1.076382E+0000
 -1.491650E+0000 -5.812486E-0001
  2.209086E-0001  1.272975E+0000
 -3.944580E-0001  2.633727E+0000
 -1.190257E+0000  2.311002E+0000
  4.454471E-0001  2.276562E+0000
 -9.296765E-0001  1.088369E+0000
  2.259989E-0001  2.258483E+0000
 -2.025280E-0001  9.388920E-0001
 -1.695393E+0000  1.530547E+0000
 -4.819815E+0000  4.071048E-0001
 -1.212682E+0000 -1.011266E-0001
 -9.722468E-0001 -2.792359E-0001
  1.995933E+0000 -1.382053E+0000
  8.526776E-0001 -5.556627E-0001
  8.544697E-0001  1.270617E-0001
 -6.827914E-0001 -1.371267E+0000
 -1.284797E+0000 -1.719674E-0001
  1.499352E-0002 -5.229030E-0001
  2.235956E+0000 -4.838375E-0001
  8.264615E-0001  2.066752E+0000
 -1.198856E+0000  2.242491E+0000
 -1.897999E+0000 -1.081025E+0000
 -1.227317E-0001 -3.440021E+0000
  1.228956E+0000 -1.176571E+0000
  1.233706E+0000 -4.971056E-0001
 -7.951658E-0001 -4.898137E-0001
 -4.430382E-0001  8.962093E-0001
  1.631044E+0000 -2.230960E-0001
  1.253831E+0000 -1.261413E+0000
  6.466955E-0002 -2.074049E+0000
 -1.197179E+0000 -1.682186E+0000
 -7.723963E-0001 -2.059794E+0000
 -1.218526E+0000 -7.046375E-0001
  6.565549E-0002  1.247530E+0000
  1.233416E-0001 -2.604365E-0001
 -2.562946E+0000 -1.795309E+0000
  1.057304E+0000 -1.159618E+0000
  2.448578E+0000  4.611839E-0001
  3.510476E-0001  4.885858E-0001
 -7.129913E-0001 -3.382415E-0002
 -1.175934E+0000 -2.549384E-0001
  7.774171E-0002 -9.597034E-0001
  3.793310E-0001  1.051956E+0000
  8.395011E-0001  4.905706E-0001
  2.064199E+0000 -5.844652E-0001
 -5.655901E-0001  3.301762E-0001
 -2.622368E-0001 -5.234795E-0002
  3.910479E-0001  6.963369E-0001
 -2.412095E+0000  1.248680E-0001
  7.585785E-0001 -1.001646E+0000
  2.808069E+0000  3.809083E-0001
  7.310025E-0001 -2.217223E-0001
  3.133486E-0001  2.842361E-0001
  2.040310E-0001  8.115452E-0001
  2.048321E+0000 -9.157284E-0001
 -5.322590E-0001  5.067054E-0002
 -1.114921E+0000 -6.982486E-0001
  3.521790E-0001  1.077634E+0000
  1.583532E+0000  2.965247E+0000
 -3.543989E+0000  1.617610E+0000
 -3.101218E+0000  2.172083E+0000
  2.455805E+0000  1.924702E+0000
  3.478854E+0000  2.927651E+0000
 -3.060820E+0000  8.917640E-0001
 -2.785660E+0000 -1.883540E+0000
  7.598537E-0001 -1.619044E+0000
  1.056820E+0000  4.289401E-0001
 -1.843146E+0000  1.574178E+0000
 -1.781570E+0000  2.801393E-0001
  1.335003E+0000 -2.459067E-0001
  6.290725E-0001  1.819819E+0000
 -6.189730E-0001  1.114530E+0000
 -1.382046E+0000 -1.300986E+0000
  1.165026E+0000  1.425585E-0001
  1.772739E+0000 -8.966675E-0001
 -1.226167E+0000 -2.419120E+0000
  1.272440E+0000 -2.120841E+0000
  1.657150E+0000  5.621276E-0001
  5.455840E-0001  3.804566E-0002
 -1.002158E-0001  1.219008E+0000
 -2.221883E+0000 -1.092471E-0001
  2.169192E+0000 -2.320433E+0000
  2.893139E+0000 -9.064196E-0001
  4.813979E-0001 -2.888325E+0000
 -5.998077E-0001 -2.141469E+0000
 -1.982031E+0000 -8.184992E-0001
  7.635541E-0001 -2.134166E+0000
 -2.449937E-0001  3.917715E-0001
 -1.772470E+0000 -7.865326E-0001
 -5.553196E-0001  2.055104E-0001
  1.689775E+0000 -1.691754E+0000
  2.095497E-0001 -1.585808E+0000
 -9.145727E-0001 -3.460556E+0000
  1.733917E+0000 -2.746005E+0000
  4.881548E-0001 -2.748885E+0000
 -5.575647E-0001 -2.246645E+0000
 -4.244660E-0001 -1.136290E+0000
  1.412117E+0000 -1.070013E+0000
  2.223637E-0001  2.510394E-0001
 -1.129255E+0000  4.043958E-0001
 -1.446457E-0001  7.828643E-0001
 -2.336463E-0001  1.003662E+0000
 -2.078753E+0000 -9.004579E-0001
  6.233825E-0001 -1.381313E+0000
  2.495065E+0000 -1.175680E+0000
 -1.432319E+0000  6.129274E-0001
 -4.405408E+0000  1.621913E-0001
 -3.291301E+0000  2.696553E-0001
  1.461345E+0000 -5.737036E-0001
  9.472336E-0001 -1.199017E+0000
 -1.757117E+0000  1.182407E+0000
 -2.039246E+0000  1.365868E+0000
 -3.845572E-0001  5.783128E-0003
 -3.408715E-0002  9.794104E-0001
  7.246904E-0001 -6.656943E-0001
  8.306874E-0001 -4.742850E-0001
 -5.384567E-0001  1.447558E+0000
 -2.653908E+0000 -5.002635E-0001
 -1.654923E-0001 -8.927473E-0001
  1.524184E+0000  3.445113E-0001
  2.058513E-0001  8.131562E-0001
 -1.215865E-0001  1.417051E-0001
  8.600285E-0001  2.409435E+0000
 -4.987974E-0001  1.195029E+0000
 -7.486388E-0001  3.515179E-0001
  4.098731E-0001 -6.058046E-0001
 -9.514601E-0001  1.820819E+0000
 -3.156022E+0000 -3.706050E-0001
 -1.253579E+0000 -1.381253E-0001
 -6.089867E-0002  1.101833E+0000
  6.434375E-0001 -1.692923E-0002
 -9.407959E-0002 -9.530938E-0001
 -9.049030E-0001 -1.277264E-0001
 -1.927233E+0000 -8.435010E-0001
 -5.479055E-0001 -1.873220E+0000
  2.996605E+0000 -9.107749E-0001
  9.410198E-0001 -5.756567E-0001
 -4.615826E-0001 -9.971873E-0001
 -1.334919E+0000 -5.242377E-0001
 -1.316562E+0000  5.574994E-0001
 -1.508411E+0000  1.909679E+0000
 -1.820838E+0000  8.321375E-0001
 -4.175707E-0001 -1.077181E+0000
  7.824699E-0001 -6.967148E-0001
  1.826912E+0000  2.526744E+0000
 -4.495008E-0001  2.117349E+0000
  2.152972E-0002 -5.692071E-0001
  1.326119E+0000 -3.917315E-0001
  6.750934E-0001  7.218258E-0001
 -5.307393E-0001  1.266763E+0000
 -1.554077E-0001  1.305901E+0000
  1.735488E+0000  2.143968E+0000
  3.722586E-0001  1.267972E+0000
 -1.022441E+0000  8.873099E-0001
 -1.840333E-0001  2.515163E-0001
  6.146994E-0001  1.324709E+0000
 -1.165700E-0001 -1.644573E+0000
 -5.154906E-0001 -1.133017E+0000
  5.991688E-0001  5.053611E-0002
 -2.150676E+0000 -7.737041E-0001
 -1.711915E+0000 -1.839460E+0000
  3.823052E+0000 -1.630150E+0000
  3.120615E+0000  4.212190E-0001
  2.875290E-0002  9.327941E-0001
  7.662628E-0002 -1.002094E-0001
  9.730478E-0001 -1.913004E-0001
 -2.932125E-0001  2.314341E-0001
 -2.176853E-0001  3.769308E-0001
 -7.680803E-0001  2.124946E+0000
 -1.083365E+0000  3.108848E-0001
 -8.888416E-0001  1.549140E-0001
 -1.049791E+0000 -8.845077E-0001
 -3.067826E-0001  6.281327E-0001
  1.085591E+0000  1.078666E+0000
  8.758855E-0001  2.582596E-0001
 -1.101986E+0000  1.444897E+0000
 -2.951094E+0000  1.266939E+0000
 -6.911066E-0001 -1.277092E-0001
  1.429912E+0000  5.644929E-0001
  1.627282E+0000  7.791725E-0001
  4.608289E-0001 -7.335302E-0002
  5.034964E-0001 -1.829322E+0000
 -1.201190E+0000 -1.995734E+0000
 -1.098832E+0000 -1.540370E+0000
 -1.740332E+0000 -4.179621E-0001
 -1.509904E+0000 -7.476341E-0002
 -1.368625E+0000 -7.058902E-0001
 -6.248219E-0001 -1.953465E+0000
  8.659637E-0001 -5.543504E-0001
 -4.559438E-0001  4.772974E-0001
  1.438992E-0001  5.934404E-0002
  1.055410E+0000 -5.318175E-0001
 -1.221288E-0001  1.025332E+0000
 -2.258293E+0000 -1.366279E+0000
  7.493850E-0001 -2.518679E+0000
  3.413348E+0000 -1.539646E+0000
  6.150358E-0001  6.359823E-0001
 -3.081422E+0000  3.832020E-0001
 -5.249486E+0000 -1.611457E+0000
 -2.163351E+0000 -1.134942E+0000
  2.217847E+0000 -7.225404E-0002
  1.237992E+0000  1.629582E+0000
  3.610602E-0001 -1.153554E+0000
 -3.319879E-0001 -4.907657E-0001
 -8.040554E-0001  3.636668E-0001
 -5.691647E-0001  7.829191E-0001
  1.586181E+0000 -5.137028E-0001
  1.675851E+0000  1.438868E+0000
 -1.693022E+0000  1.581324E+0000
 -2.397179E+0000  8.847713E-0001
  3.135794E-0001 -9.617524E-0001
 -4.912145E-0001 -3.268557E-0001
  4.610416E-0001 -1.204045E+0000
  1.393208E+0000 -1.490711E+0000
 -5.313751E-0002 -6.024017E-0001
 -1.984931E+0000 -4.719644E-0001
 -6.501488E-0002 -9.292014E-0001
  6.449810E-0001 -5.711543E-0001
  3.122873E+0000 -8.541919E-0001
  6.464422E-0002 -6.788781E-0001
 -4.218739E-0001 -2.044639E+0000
 -1.964179E+0000 -1.629280E+0000
  5.828547E-0001 -6.848003E-0001
 -1.745394E-0001 -9.469855E-0001
 -1.199721E+0000  1.045115E-0001
 -2.525615E+0000 -8.007917E-0001
  3.395503E-0001 -2.594461E+0000
  1.223924E+0000 -2.368591E+0000
 -8.711064E-0001 -6.173094E-0001
 -2.578006E+0000 -5.244321E-0001
 -3.255473E+0000 -4.709965E-0001
 -1.012737E+0000  1.440836E-0001
  1.356921E+0000  6.833006E-0001
  2.718751E+0000  8.932310E-0001
 -1.020438E+0000  4.562695E-0001
 -1.417099E+0000  1.037132E+0000
  7.109040E-0001 -4.063666E-0001
  2.302507E+0000  4.362405E-0001
  1.320185E+0000  1.036442E+0000
 -1.148658E+0000  1.917896E+0000
 -2.742485E+0000 -4.277180E-0001
  1.930020E+0000 -1.679789E-0001
  3.385716E+0000  1.302517E+0000
  2.356565E+0000  2.647693E+0000
 -8.298674E-0001  5.335000E-0001
 -8.633794E-0001 -5.232625E-0001
 -2.207285E+0000 -8.775525E-0001
 -1.770697E+0000 -7.432692E-0001
  3.217112E-0001  1.015710E+0000
  1.061181E+0000 -2.260240E-0001
  6.422081E-0001  8.194668E-0001
  2.467886E-0002  1.843239E-0001
 -8.565411E-0001  8.985436E-0001
 -1.763093E+0000 -1.984126E-0002
  5.264913E-0001 -1.541724E+0000
  2.419867E+0000 -3.036871E+0000
  2.957102E+0000 -1.912491E+0000
 -2.524635E+0000 -2.765090E-0001
 -3.955921E+0000 -1.092784E+0000
 -1.744994E+0000 -1.556297E+0000
  2.667730E-0001  1.079849E-0001
  1.566876E+0000  4.278311E-0001
  2.366942E+0000  1.117467E+0000
 -4.715523E-0001  1.120046E+0000
 -9.654694E-0001  6.243144E-0001
 -2.003767E+0000 -3.490040E+0000
  2.174571E+0000 -1.965415E+0000
 -6.258718E-0002 -1.063546E-0001
 -1.446908E+0000 -8.621609E-0001
 -2.124852E+0000  4.833752E-0001
 -1.764489E+0000  1.681419E-0001
  3.996782E-0001 -7.611191E-0001
  1.040323E+0000 -1.594405E-0001
  1.147938E+0000 -5.491002E-0001
  7.427826E-0001  7.250811E-0001
  1.587469E-0001 -1.367748E-0001
 -1.266960E+0000  9.706355E-0002
 -1.353163E+0000  1.553390E-0001
 -3.390337E-0001  1.034289E+0000
  1.412408E+0000  1.858486E+0000
  2.200332E+0000  2.675101E+0000
  1.006854E+0000  6.729733E-0001
 -2.774733E-0001  1.269159E+0000
 -2.658809E+0000  1.073623E-0001
 -1.896285E+0000  7.506042E-0001
  7.736453E-0001 -7.995604E-0001
  2.838995E+0000 -1.824596E+0000
  2.084435E+0000 -3.344874E-0002
 -3.829185E-0001  1.903689E+0000
 -1.856680E+0000  2.532370E+0000
 -4.798981E-0001  9.983383E-0001
  4.844858E-0001  1.318414E+0000
  9.812740E-0001  1.385456E+0000
  2.123794E+0000  9.855983E-0001
 -1.427558E+0000  1.893908E+0000
  3.320257E-0001  1.052893E+0000
  2.158563E+0000  2.227869E-0001
  3.112682E+0000 -8.643636E-0001
  1.085956E+0000  5.903660E-0001
 -1.587685E+0000 -9.136738E-0001
 -5.996127E-0001 -1.343571E+0000
 -1.141920E+0000 -9.979656E-0001
 -1.985572E+0000 -2.762793E+0000
 -7.107294E-0001 -3.773854E+0000
  1.102393E+0000 -1.485901E+0000
 -6.865490E-0001  5.584850E-0001
 -1.200777E+0000  2.745380E-0001
  1.399732E+0000  2.622826E-0001
  3.168640E+0000  1.431114E+0000
  1.457737E+0000  2.612876E+0000
 -1.827233E+0000  3.607715E-0001
 -1.190895E+0000 -1.587871E+0000
  8.637726E-0001 -2.070072E+0000
  5.052906E-0001 -1.379668E+0000
 -5.040926E-0001 -1.816687E+0000
  3.624753E-0001 -1.194219E+0000
 -7.718942E-0001 -6.759518E-0001
 -1.903363E+0000 -1.973903E-0001
 -9.591428E-0001  1.152330E+0000
 -2.971868E+0000  4.570562E-0001
 -5.541842E-0001  1.183092E+0000
 -1.593281E+0000  1.177277E+0000
 -1.209774E+0000  8.639245E-0001
 -1.160417E-0001  2.735664E+0000
  4.103131E-0001  2.939724E+0000
  1.219560E+0000  2.694338E+0000
  1.102856E+0000  3.159610E-0001
 -4.840881E-0001 -1.220928E-0001
 -1.046424E+0000 -7.511124E-0001
 -6.452644E-0001 -2.799794E+0000
  2.261286E+0000 -5.157809E-0001
  4.121290E-0002  1.169923E-0001
 -2.287760E+0000  2.075486E-0001
 -2.008585E+0000 -5.013703E-0001
 -2.064201E-0001 -4.705979E-0001
  1.557286E+0000  4.805429E-0001
  1.660838E+0000  1.245922E+0000
 -3.634418E-0001  9.366577E-0001
 -2.654134E+0000  1.663055E+0000
 -2.453122E+0000 -4.717879E-0001
  1.443790E-0001  1.466309E-0001
  1.704059E-0001  5.686248E-0001
 -3.467341E+0000 -1.558463E-0002
 -2.018585E+0000  6.421528E-0002
  2.233210E-0001 -2.008248E+0000
  3.884571E-0001  4.459403E-0001
 -8.288126E-0001  9.279160E-0001
 -2.534950E+0000  1.055832E+0000
  1.290620E+0000 -1.200744E+0000
  5.666349E+0000  8.297390E-0001
  1.005909E+0000  1.311073E+0000
 -2.954370E+0000 -1.923934E+0000
 -9.539739E-0001  6.259558E-0001
 -7.936925E-0002  1.236480E+0000
  5.402541E-0001  1.083397E+0000
  3.147101E+0000  1.226617E+0000
  2.602231E+0000  1.692336E+0000
 -2.460359E+0000 -1.043775E+0000
 -2.894637E+0000 -2.653376E+0000
  1.895626E+0000 -1.816308E+0000
  2.481538E+0000  1.484082E+0000
 -3.719337E-0001  2.231403E+0000
 -2.993446E+0000  2.354793E+0000
 -1.505617E+0000  4.616961E-0001
  2.033834E+0000  5.790142E-0001
  3.709038E+0000 -3.570919E-0001
  6.745364E-0001  1.178442E+0000
 -1.416464E+0000  2.253184E+0000
 -3.224963E+0000  7.729070E-0001
 -2.239191E+0000  6.605841E-0003
  4.071214E+0000 -4.886142E-0002
  1.933607E+0000  3.046075E-0002
  9.047670E-0001 -1.222215E+0000
  4.167509E-0001 -1.498841E+0000
 -3.337349E-0001 -1.211388E+0000
 -1.265647E+0000 -2.204112E+0000
 -1.013455E+0000 -2.358153E+0000
 -3.634327E-0003 -1.269097E+0000
 -3.201569E-0001 -2.739714E-0002
  9.347478E-0001  1.511833E+0000
 -2.511807E-0001  1.828654E+0000
 -2.411091E+0000  1.659425E+0000
 -3.500901E-0001  1.173866E+0000
  1.984838E+0000  1.913279E+0000
  4.157428E-0001  1.461677E+0000
 -2.197843E+0000  1.134546E+0000
 -1.143419E+0000  1.010760E+0000
  1.141510E+0000  1.012435E+0000
 -3.064949E-0001  4.400610E-0001
 -1.111723E-0001  1.390400E+0000
  2.042600E-0001  2.384211E-0001
  3.931559E-0001 -4.026622E-0001
  2.014788E+0000 -1.871264E+0000
  1.132720E+0000 -8.470572E-0001
 -2.657947E+0000 -1.067901E-0001
 -2.995921E+0000  1.721240E+0000
 -1.248472E+0000  3.490243E+0000
  2.737346E-0001  3.093938E+0000
  1.839918E+0000  5.555925E-0001
  1.031143E+0000  3.788382E-0001
 -8.086520E-0001  6.952297E-0001
 -8.352380E-0001 -2.167249E-0001
  1.292200E+0000 -4.593387E-0001
  1.273084E+0000 -9.114042E-0001
 -2.397761E-0001 -1.387744E+0000
 -1.488365E-0001 -2.271876E+0000
  3.333471E-0001 -1.137781E+0000
 -1.978688E+0000 -7.626323E-0002
  7.658285E-0001 -1.203802E-0001
  7.084399E-0001  9.564119E-0001
 -9.641084E-0001  7.390776E-0001
  3.808369E-0001 -2.515189E-0001
  2.599874E+0000  2.132379E+0000
 -6.688776E-0002  1.708298E+0000
 -2.831239E+0000  2.886306E+0000
 -5.491618E-0001  1.062180E-0001
  6.511785E-0001 -4.340029E-0001
 -2.292341E+0000 -2.321507E-0001
 -1.885679E+0000  4.194555E-0001
  1.001918E+0000  7.125763E-0001
  6.715969E-0001  6.506678E-0001
  8.070349E-0001 -1.359998E-0001
  1.149108E+0000 -1.636639E+0000
  1.221135E+0000 -1.489247E+0000
  7.234742E-0001  5.425868E-0001
 -9.254605E-0001 -9.124009E-0001
  5.329846E-0002 -5.943971E-0002
 -3.878914E-0002  4.393513E-0001
 -1.793918E+0000  1.761383E+0000
 -4.437141E+0000 -1.232178E+0000
 -7.342034E-0001 -1.947070E+0000
  1.995434E+0000 -3.463847E-0001
 -2.612006E+0000 -1.418007E-0001
  6.647922E-0001 -7.096699E-0001
  2.208533E+0000 -1.166020E+0000
 -5.340724E-0001 -5.386905E-0001
 -1.637367E+0000 -4.979115E-0001
 -1.460482E+0000 -3.777082E+0000
  2.291401E+0000 -1.845625E+0000
  6.729668E-0001 -1.679978E+0000
 -1.556681E-0001 -1.721809E+0000
 -8.957576E-0001 -1.293608E+0000
 -1.772806E+0000 -2.947922E-0001
  5.235142E-0001 -7.525585E-0001
 -8.166295E-0001 -7.119397E-0002
  2.831171E-0001  1.488255E+0000
 -1.787971E-0002  1.205696E+0000
  9.638922E-0002 -5.056759E-0001
 -7.922286E-0001  1.182761E-0001
 -6.423963E-0001  1.750942E-0001
 -1.176850E+0000  9.160601E-0001
 -1.047097E-0001  3.673830E-0001
  8.820808E-0001  1.535278E+0000
  5.256416E-0001 -8.566369E-0001
  1.797591E+0000 -8.282491E-0001
  1.378790E+0000 -1.925035E-0001
 -3.172352E-0001 -5.460154E-0001
 -1.096996E+0000 -2.904879E-0001
 -1.593698E+0000 -1.262826E+0000
 -1.514976E+0000 -2.682479E-0001
  8.712425E-0001  1.186225E+0000
 -4.310175E-0002  1.198734E-0001
  1.403809E+0000 -1.978870E-0001
  3.042090E-0001 -1.723311E+0000
  8.827503E-0001 -1.663591E+0000
 -3.874233E-0001  1.053146E-0001
 -5.190962E-0001 -6.671662E-0001
 -2.088177E+0000  1.049241E+0000
 -2.368757E+0000 -1.005186E-0001
  8.814711E-0001  6.452994E-0001
  1.251797E+0000  1.747934E+0000
 -2.587239E+0000  2.220668E-0001
 -2.579367E+0000 -2.282965E+0000
 -2.580525E-0001 -3.810679E-0001
 -2.773965E-0001  3.566513E-0001
  8.119320E-0002 -2.710585E+0000
  1.860301E+0000 -1.614424E+0000
  1.647168E-0001 -1.591421E+0000
  7.400173E-0001 -2.538407E+0000
  2.031158E+0000 -2.329284E+0000
 -7.552254E-0001 -4.423202E-0001
 -2.419288E+0000 -1.696957E+0000
 -1.397184E+0000 -6.919242E-0001
 -8.197479E-0001 -4.232182E-0001
  1.274926E+0000  1.344307E+0000
  1.736991E-0001  5.433600E-0001
  2.323597E+0000  8.667385E-0001
  1.350181E+0000  1.634970E+0000
 -1.421127E+0000  1.828574E+0000
 -1.812714E+0000  1.066804E-0001
 -8.253374E-0001 -7.487937E-0001
  1.234430E+0000 -2.595022E-0001
  1.665186E+0000 -2.021370E-0001
  7.692438E-0001  9.056530E-0002
  2.122702E+0000  7.898914E-0001
 -2.308185E-0001 -9.180010E-0002
 -2.678434E+0000 -7.113047E-0001
 -1.220987E+0000 -2.446680E+0000
  8.378767E-0001 -6.970368E-0001
 -1.321838E+0000 -2.396613E+0000
 -9.995822E-0001 -1.587492E+0000
  1.365136E+0000 -7.554869E-0001
  6.290707E-0001  1.292671E+0000
 -8.171089E-0001  9.279498E-0001
 -1.797547E+0000 -6.195337E-0001
  2.213287E+0000 -3.341124E-0001
 -1.793311E+0000 -5.442539E-0001
 -2.807488E+0000 -1.892004E+0000
 -7.758340E-0001 -1.805030E+0000
  1.754460E+0000  1.196283E-0001
  4.946337E-0002 -3.284524E-0001
 -2.553851E-0001  5.819187E-0001
 -7.695336E-0001  7.409258E-0001
 -9.903416E-0002 -3.349276E-0001
  1.068276E+0000 -7.371865E-0002
  2.979039E-0002 -4.865298E-0001
  2.283984E-0001 -2.489161E-0001
 -9.773269E-0001 -1.190252E+0000
 -5.446806E-0001 -1.530379E+0000
  1.766310E-0001 -8.699947E-0001
  1.672598E+0000  8.915811E-0001
 -1.860749E+0000  8.089653E-0001
 -1.749509E+0000  5.931234E-0001
 -6.138307E-0001  2.246171E+0000
 -1.081136E+0000  1.479836E+0000
  9.891879E-0001 -3.146014E-0001
  2.027319E+0000  1.222629E+0000
 -2.315440E-0001  2.799009E+0000
  1.200481E-0001  1.807989E+0000
  8.137149E-0001 -1.648052E+0000
  1.865723E+0000  8.490257E-0001
  9.172741E-0001  1.830755E+0000
 -6.192466E-0001 -3.352051E-0002
  1.999752E+0000 -9.638765E-0002
  5.799505E-0001  7.798289E-0001
 -2.610022E+0000  1.169129E+0000
 -2.481123E+0000  7.362496E-0001
 -1.416823E-0002  3.829707E-0001
  3.133700E+0000  1.816077E+0000
  1.432160E+0000  1.270415E+0000
 -2.175280E+0000 -4.173330E-0002
 -2.169926E+0000 -2.251645E+0000
  2.024316E+0000 -1.207027E+0000
  1.002680E+0000 -8.404269E-0001
 -2.848148E-0002 -6.868229E-0001
  7.516944E-0001  9.702484E-0002
  1.224594E+0000  7.315546E-0001
  3.543004E-0001  2.329910E+0000
 -6.885151E-0001  7.948024E-0001
  3.514125E-0001 -1.512578E+0000
  6.883876E-0001 -1.837970E+0000
 -1.117180E+0000  1.036837E+0000
 -1.841981E+0000 -2.044427E+0000
  6.517630E-0001 -2.095348E+0000
  1.922713E+0000 -6.340631E-0001
 -3.460614E-0001 -1.358297E+0000
  1.854642E+0000 -2.803815E+0000
  1.476819E+0000 -3.928900E+0000
  2.022276E+0000 -4.782272E-0001
  2.002431E-0001  1.121517E+0000
 -2.267252E+0000  5.276248E-0001
 -1.732127E+0000 -1.459883E+0000
  8.158714E-0001 -1.079619E+0000
 -1.498633E-0002  9.078277E-0001
 -2.549139E+0000  8.418862E-0002
 -1.970904E+0000 -3.782809E+0000
  1.414562E+0000 -3.467484E+0000
  1.427596E+0000 -1.712576E+0000
 -1.059412E-0001  1.280012E+0000
  5.476511E-0001  4.874622E-0001
  1.186700E+0000  2.990357E-0001
 -1.180299E+0000  2.186110E-0001
 -1.588898E+0000 -1.483061E+0000
 -2.015601E+0000 -1.453583E+0000
  2.642052E+0000 -1.293690E+0000
  9.772131E-0001 -7.274917E-0001
 -1.621827E+0000 -1.118774E+0000
 -2.745696E-0001  3.575279E-0001
  3.174962E+0000  1.245068E+0000
  1.135574E+0000  1.076262E-0001
 -1.305434E-0001 -1.925171E-0001
 -2.663309E+0000 -6.274757E-0001
 -1.372636E+0000 -6.277906E-0002
  2.445992E-0001  9.627851E-0001
 -1.721907E+0000  2.745098E+0000
  1.522494E-0001  2.020141E+0000
  1.675132E+0000  1.906769E+0000
  1.230070E+0000  1.246890E+0000
  2.425886E-0001  2.818273E+0000
  3.393936E-0001  9.867453E-0001
  7.745604E-0002  1.111779E+0000
 -7.067964E-0001  1.249386E+0000
 -1.478669E+0000  1.641217E+0000
 -3.586727E-0001  2.924229E-0001
  1.914144E+0000 -2.967979E-0001
  4.142336E+0000 -5.221651E-0001
 -4.943155E-0001 -9.315896E-0002
 -3.942767E+0000 -1.625672E+0000
 -8.327066E-0001 -2.333362E+0000
 -3.666710E-0001  7.229938E-0001
 -2.163493E+0000  7.578547E-0001
 -1.794245E+0000 -4.210000E-0001
 -1.075835E+0000  6.296962E-0001
  2.434432E+0000  1.657264E+0000
  2.520157E+0000  7.965845E-0001
 -6.871430E-0001 -1.040777E-0001
 -1.728851E+0000 -1.523006E+0000
  2.055315E+0000 -1.531351E+0000
  7.499532E-0001  2.416586E-0002
  7.549260E-0001 -1.683460E-0001
 -7.402320E-0001  1.973857E-0001
 -3.107000E+0000  2.438878E-0001
  1.069502E+0000 -1.142281E+0000
  3.717155E+0000  1.967944E+0000
  1.264314E+0000  1.911856E+0000
 -1.933796E+0000  1.453624E+0000
 -6.758750E-0001 -4.691886E-0001
  8.875307E-0001  2.907563E-0001
  8.216376E-0001  5.412669E-0001
  9.710743E-0001  3.161374E+0000
  9.884603E-0002  1.868042E+0000
  9.353931E-0001  1.647729E+0000
 -8.048068E-0001  1.875034E+0000
  1.657385E+0000  5.852381E-0001
  5.590285E-0001  6.881600E-0001
 -6.385481E-0002 -6.281110E-0001
  8.841719E-0001 -6.729203E-0001
  1.108493E+0000 -2.570538E+0000
  4.637584E-0001 -7.634201E-0001
 -2.462080E-0001 -8.939487E-0002
 -3.286592E+0000  1.816985E-0001
 -2.090106E+0000  1.128645E+0000
 -3.752844E-0001  8.501815E-0001
  1.299545E+0000  3.060090E-0001
  4.810568E-0001  2.900800E+0000
 -4.790810E-0001  3.795062E+0000
 -4.572148E-0001  1.448010E+0000
  3.749188E-0001  5.223650E-0001
 -1.161631E-0002  8.252144E-0001
 -9.120012E-0001 -1.224319E+0000
  1.202383E+0000 -1.438704E+0000
  2.585838E-0002 -2.495336E-0001
 -4.501977E-0001 -3.569647E-0001
 -3.694158E-0001  1.200694E+0000
 -5.826998E-0001  1.310790E+0000
 -1.040529E+0000  2.602022E+0000
 -1.150687E+0000  2.998415E+0000
  3.852342E-0001  1.024075E+0000
  2.214203E+0000  1.707928E+0000
  2.694963E+0000  1.252728E+0000
  2.768012E-0001  8.927273E-0001
 -3.123475E-0001  1.624231E+0000
 -1.436028E+0000  8.319578E-0001
  1.054247E+0000  6.107816E-0001
  2.224419E+0000  1.832480E+0000
 -1.804296E+0000  1.487540E+0000
 -1.424212E+0000 -3.127437E-0001
  2.143900E-0001  4.132727E-0001
  3.795091E+0000 -3.327722E-0001
  1.486950E+0000  1.448825E+0000
 -3.577427E-0001  7.473517E-0001
 -8.183746E-0001  7.249581E-0001
 -1.127808E+0000  4.170766E-0001
  7.836357E-0001  1.393331E+0000
 -1.075103E+0000  2.056321E+0000
  9.234077E-0002  1.802976E+0000
  3.746185E+0000  9.577828E-0001
  7.136332E-0001 -1.153909E-0002
 -1.161350E+0000 -9.623855E-0001
 -9.308435E-0001  1.353757E+0000
  1.535211E+0000  1.118319E+0000
 -6.417550E-0001  1.054097E+0000
 -1.076996E+0000 -2.398176E+0000
  1.393870E+0000 -1.942964E+0000
  1.054372E+0000 -1.513749E-0001
 -2.585672E+0000  1.722440E+0000
 -1.933109E+0000  3.180309E+0000
 -1.091364E+0000  2.430621E+0000
  2.331479E+0000  1.504243E+0000
  9.002598E-0001  3.742993E-0001
 -1.333610E+0000 -5.261531E-0001
 -8.854388E-0001 -2.165588E+0000
 -2.334209E-0002 -2.016069E+0000
  7.439696E-0001  5.320069E-0001
  1.282110E-0001 -6.372453E-0001
  1.904059E+0000  9.178966E-0001
 -1.696089E-0001  1.783614E+0000
 -1.344411E+0000 -9.189610E-0001
 -9.646139E-0001 -2.342084E+0000
  1.069687E+0000 -7.562897E-0001
 -1.116179E+0000  1.947340E-0001
 -3.595139E+0000  3.023822E-0001
 -1.178851E+0000 -8.365539E-0001
  1.438634E+0000 -1.150099E+0000
  1.374109E+0000  1.388786E-0001
 -2.004893E+0000  2.670284E-0001
 -1.929148E+0000 -2.643531E-0001
  1.374520E-0001 -1.216575E+0000
  2.084958E+0000  2.844198E-0001
  4.792824E-0002  2.739100E+0000
 -1.513461E+0000  9.336551E-0001
  4.297537E-0001  5.099970E-0003
  2.512561E+0000  1.494730E+0000
 -2.201870E-0001  1.455677E+0000
 -2.280568E+0000  1.541737E+0000
  6.296609E-0001  1.144275E+0000
  1.605901E+0000  9.531169E-0001
 -1.080584E+0000 -2.284229E-0001
  1.382968E+0000  2.515191E-0002
  3.830358E-0001  2.022652E+0000
  2.004494E+0000 -4.781374E-0002
  1.498820E+0000 -1.906437E+0000
  1.519722E+0000  6.064293E-0002
  1.341996E-0001  5.602422E-0001
 -2.981851E+0000 -5.428155E-0001
  3.113095E-0001 -1.844017E+0000
  1.901172E+0000 -8.992273E-0001
  1.895748E+0000  8.819382E-0001
 -2.464084E-0001 -7.395702E-0001
  4.697005E-0001 -1.322043E+0000
  9.295978E-0001  2.807158E-0001
  5.246356E-0001  2.195472E+0000
 -3.822014E-0001 -3.336241E-0001
  2.723281E+0000  2.768176E+0000
  1.020016E+0000  1.293651E+0000
  1.014298E+0000  1.790713E-0001
 -1.405558E+0000  1.400301E+0000
  1.619136E+0000  8.371093E-0001
 -1.238644E+0000  1.675344E-0001
 -9.994528E-0001 -1.353023E+0000
  2.761469E+0000  1.428548E-0001
  1.753787E+0000  2.018938E+0000
  6.592602E-0001  9.815609E-0001
 -7.074619E-0001 -2.169763E-0001
 -1.347721E+0000 -8.154627E-0001
  1.046671E+0000 -2.699300E-0001
  3.088926E+0000  3.120183E-0001
 -2.595484E-0001  6.074041E-0001
 -1.580932E-0001 -7.407098E-0001
  1.431425E+0000 -1.830418E-0001
  2.386272E+0000  1.511228E+0000
  7.506939E-0001 -6.808469E-0001
 -1.401644E+0000 -3.259980E-0001
 -5.704838E-0001 -6.112883E-0002
  2.620828E-0001 -6.487795E-0003
  2.054017E+0000 -7.356393E-0001
  2.508725E+0000 -2.212255E-0001
  2.379350E+0000 -2.948313E-0001
 -7.189475E-0001 -5.211219E-0001
 -2.059990E+0000 -1.568490E+0000
 -1.802794E+0000 -2.314661E-0001
  1.089216E+0000 -9.555075E-0001
  1.941229E+0000 -3.671299E-0001
 -1.252629E+0000  4.859813E-0001
 -6.670829E-0001  3.207804E-0001
  7.425531E-0001 -7.779846E-0001
  3.611047E+0000 -1.138613E-0001
  1.618504E-0001  2.340766E+0000
 -2.138179E+0000  3.148788E-0001
 -2.226252E+0000 -1.895956E+0000
 -7.205121E-0001 -6.501704E-0001
  4.058694E-0001 -7.037693E-0001
 -3.785548E-0001 -1.696087E+0000
 -5.713579E-0002 -2.029216E+0000
 -9.574138E-0003 -1.873428E+0000
 -5.936032E-0001 -2.841110E-0001
  1.991208E+0000 -8.879252E-0001
  2.453383E+0000 -1.900365E+0000
 -1.219550E+0000  8.569074E-0001
 -2.964371E-0001 -7.311347E-0001
 -3.636421E-0001  8.476041E-0001
  3.747651E-0001  1.067722E+0000
  9.106825E-0001  8.732649E-0001
  1.847520E+0000  3.682809E-0001
  1.083246E+0000  1.414794E+0000
 -1.785160E+0000 -8.814166E-0001
 -9.235764E-0001 -1.904826E+0000
 -9.153817E-0001 -1.347084E-0001
 -1.627355E+0000  7.097581E-0001
  6.269183E-0001  1.881736E+0000
  2.633832E+0000 -4.161578E-0001
  9.882681E-0001  4.615258E-0001
  5.713972E-0001  3.473409E-0001
 -1.148526E-0001  2.226924E-0001
  7.367059E-0001 -2.635669E-0001
 -3.812050E-0002  6.231685E-0001
 -1.890204E+0000 -1.881446E-0001
 -8.330113E-0001 -6.215461E-0001
  8.385327E-0001 -3.251541E-0001
  4.355818E+0000  1.157832E+0000
  2.013881E+0000  1.395263E+0000
 -2.071947E+0000  1.042444E+0000
 -7.583986E-0001 -1.000254E+0000
  2.187025E+0000  3.876802E-0001
 -8.359074E-0002  9.797015E-0001
 -2.201341E+0000  2.326355E+0000
 -2.394968E+0000  2.135161E+0000
 -1.097733E+0000 -3.898976E-0001
  2.943086E+0000 -5.851656E-0001
  4.072366E+0000 -8.134293E-0001
 -1.573922E+0000 -2.659039E-0002
 -2.403209E+0000  1.136711E+0000
  4.874798E-0001 -4.346186E-0001
  1.685701E+0000 -1.220733E+0000
  2.317443E+0000 -9.008509E-0001
  2.697245E-0001 -6.446369E-0001
 -2.212583E+0000 -7.060725E-0001
 -1.983958E+0000 -9.329858E-0001
  2.801823E-0001 -7.202067E-0001
  4.552337E-0001 -1.628634E+0000
 -2.338890E+0000 -1.592399E+0000
 -2.214563E+0000 -2.428083E+0000
  1.068100E+0000 -9.327796E-0001
  5.191941E-0001 -1.246979E+0000
  8.765049E-0001 -8.406905E-0002
 -1.517172E+0000  2.424228E-0001
 -7.634397E-0002 -5.070107E-0001
  2.376791E+0000 -3.935255E-0001
  1.320148E+0000 -4.733684E-0001
 -4.303577E+0000 -1.555798E+0000
 -1.241767E+0000 -1.678735E+0000
  5.779350E-0001 -2.801068E-0001
  5.412113E-0001  2.898786E-0001
  1.707253E+0000  1.429683E+0000
  5.154805E-0002  5.951488E-0001
 -2.553567E+0000 -1.895777E-0001
 -1.716323E+0000 -1.843217E+0000
  8.155293E-0001 -2.861991E-0001
  2.552823E-0001 -9.127107E-0001
 -1.703326E+0000 -2.241394E+0000
 -5.801741E-0001 -6.703677E-0001
 -4.693658E-0001  2.435750E-0001
  1.071922E-0001  2.669772E-0001
  8.186418E-0002  1.059041E+0000
 -1.186245E+0000 -4.356956E-0001
 -6.232147E-0001  4.122488E-0001
 -1.196178E+0000  2.056886E+0000
 -1.134344E+0000  1.629653E+0000
 -1.303997E+0000 -1.991356E+0000
  1.414530E+0000 -2.554937E+0000
  1.073832E-0001 -1.259357E+0000
 -1.339533E+0000 -6.085807E-0001
 -8.404385E-0001 -1.392074E+0000
 -3.423426E-0001 -9.819386E-0001
  1.322670E+0000  1.452646E+0000
 -1.244506E+0000  2.259320E+0000
 -2.225797E+0000  2.704849E+0000
 -4.934412E-0001  1.739456E-0001
  3.628599E-0001  8.775001E-0001
  7.100591E-0001  1.761504E+0000
  2.011680E-0001  5.264348E-0002
  4.459247E-0001  4.537391E-0001
  2.838464E+0000  6.921749E-0001
  6.605481E-0001  1.655945E+0000
 -2.336652E-0001  1.136303E+0000
  3.144417E-0001 -4.891505E-0001
  1.053324E+0000  4.178182E-0001
  1.197868E+0000  3.751537E-0001
  1.962816E-0001  2.535403E-0001
 -1.337631E+0000 -1.206817E+0000
 -1.724785E+0000  5.458599E-0002
 -9.924910E-0001 -2.681528E-0001
 -6.358932E-0001 -3.353814E+0000
  1.420626E-0001 -5.157159E-0001
 -2.279806E+0000  1.437910E+0000
 -2.209672E+0000  1.763515E+0000
 -3.106050E-0001  5.737254E-0002
  4.157632E-0001  5.060485E-0003
  3.871087E-0001  3.689411E-0001
 -1.174390E+0000  5.063679E-0001
 -1.622653E+0000 -2.510413E-0001
  6.061388E-0001  3.243234E-0001
  5.337473E-0001 -1.155583E-0001
 -1.744855E+0000 -1.109947E+0000
  6.569123E-0001 -4.493527E-0001
 -6.141048E-0001 -1.444064E+0000
  1.827343E-0001 -1.517486E+0000
  2.332285E+0000  2.572196E-0001
  1.091755E+0000  1.763540E+0000
 -1.195838E+0000  1.066266E+0000
 -5.954204E-0001 -2.024013E+0000
  1.209099E+0000 -9.564927E-0001
  1.068308E+0000 -2.292775E+0000
 -3.247625E-0001 -4.472614E-0001
 -1.928939E+0000  2.457080E-0001
 -1.881512E-0001  1.823289E+0000
 -2.210903E+0000  1.135735E+0000
 -8.808490E-0001 -2.927363E-0001
  1.389641E+0000 -1.270590E+0000
  1.722010E+0000  1.714610E-0002
  1.668236E+0000  2.631705E-0001
 -1.384104E+0000  1.655080E+0000
 -4.700298E-0001  5.415792E-0001
  3.879563E-0001  1.358018E+0000
 -1.583828E-0002  4.876728E-0001
  3.628489E-0002 -1.737267E+0000
  1.977892E+0000 -2.046365E+0000
  1.820534E+0000 -5.309143E-0001
 -1.840316E+0000 -1.722263E+0000
  1.751390E-0001 -3.138942E-0001
 -9.830015E-0002  9.659505E-0002
  4.673414E-0002  1.039549E+0000
 -4.016021E-0001  1.598872E-0001
  6.913304E-0001  3.208306E+0000
 -1.515562E+0000  3.209587E+0000
 -1.815323E+0000  1.364923E+0000
 -1.953398E+0000  6.839809E-0001
 -3.821793E-0001  3.091816E-0001
 -2.491493E+0000 -1.779718E+0000
  2.233317E-0001 -9.856980E-0001
  1.436729E+0000 -6.529341E-0001
  6.903756E-0001  3.410499E-0001
  9.972316E-0001  2.438597E+0000
  2.971883E-0001  2.268952E+0000
  7.423412E-0002  1.806842E+0000
  1.408412E+0000  2.669843E+0000
  5.716216E-0001  1.597584E+0000
 -1.846986E+0000  3.158271E+0000
 -3.406331E+0000 -1.404769E+0000
  4.325924E-0001 -7.914945E-0001
  1.326137E+0000 -4.948827E-0001
  2.603633E+0000 -2.711852E-0001
  1.276466E+0000  3.446067E-0001
 -2.775153E-0001  1.868665E-0001
 -4.273377E-0001  2.316130E-0001
  1.258310E+0000 -1.862763E+0000
  1.476873E+0000 -5.721343E-0001
  1.559712E+0000  2.100744E-0002
 -3.468077E-0001 -4.472311E-0001
 -1.939092E+0000 -1.693281E-0001
 -1.098742E+0000 -1.554814E+0000
  1.547309E+0000 -1.317717E+0000
  9.639112E-0001 -2.225508E+0000
 -1.193944E+0000 -1.876870E-0001
 -1.580875E+0000 -2.153339E+0000
  5.631576E-0001 -1.259077E+0000
  1.483197E+0000  5.748797E-0001
 -2.516403E+0000  1.580312E+0000
 -3.696869E+0000 -9.257373E-0001
 -2.954308E-0001 -2.684799E+0000
  2.744928E-0001 -1.172601E+0000
  1.966260E+0000 -1.839491E+0000
  6.118334E-0001 -8.962391E-0001
 -1.743282E+0000  3.353187E-0002
 -5.281725E-0001 -1.539397E+0000
  1.779187E+0000  8.118740E-0002
  3.324778E-0001  1.386334E+0000
 -1.049582E+0000  3.117495E-0001
 -9.126202E-0001 -4.224890E-0001
  5.676951E-0001 -3.861874E-0002
 -5.244634E-0001 -6.414124E-0001
 -2.674676E+0000 -5.644307E-0001
 -1.623093E+0000 -5.679502E-0002
  1.807498E+0000 -4.463812E-0001
 -1.518935E-0001 -3.046392E-0001
 -1.118415E+0000 -5.580833E-0001
  1.008151E+0000 -1.207668E+0000
  1.630921E+0000  1.708874E+0000
 -5.613292E-0001  4.764446E-0001
 -1.996514E+0000  6.603779E-0001
  2.738786E-0001 -1.026688E+0000
  1.286967E+0000 -1.781191E-0001
 -3.227849E-0001 -1.465094E+0000
 -2.247988E-0001 -1.697571E+0000
  1.123114E+0000 -2.541427E+0000
  1.203933E+0000 -2.753483E+0000
  8.547738E-0002 -2.320118E-0001
 -1.914304E+0000 -9.012876E-0001
 -2.113552E+0000 -7.958489E-0001
 -2.159134E+0000 -5.694898E-0001
  2.510957E+0000 -2.080124E-0001
  2.878969E+0000  4.117849E-0001
 -5.377121E-0001  3.475927E-0001
 -1.279918E+0000 -1.206736E+0000
 -5.447379E-0001 -1.180778E+0000
  1.080530E+0000 -2.645463E-0001
 -2.839612E-0001 -6.590025E-0001
 -7.989069E-0001 -8.811154E-0001
 -1.646088E+0000 -1.544655E+0000
  6.474500E-0001  6.063054E-0003
  4.670324E-0002  1.344876E-0001
 -1.750210E+0000 -3.904974E-0001
 -1.575432E+0000 -1.771937E+0000
  1.609805E+0000 -8.462773E-0001
 -3.640762E-0001 -1.829335E+0000
  4.633382E-0001 -2.506672E+0000
 -7.657502E-0001 -2.418972E-0001
 -8.375958E-0001  2.308762E-0001
 -1.116239E+0000 -1.438561E-0001
 -6.073680E-0001 -1.121088E+0000
 -3.084423E-0001 -1.828715E+0000
  8.762555E-0001  1.118104E+0000
  3.233210E-0001  1.744121E-0001
 -8.321990E-0001  5.550658E-0001
 -1.108465E+0000 -1.056944E+0000
  2.975388E-0001 -2.222274E+0000
  1.432573E+0000 -9.183888E-0001
 -4.372716E-0001 -1.552378E-0001
 -2.765671E+0000  5.550696E-0001
  5.229916E-0001  6.844873E-0001
  1.439499E+0000  1.223656E+0000
  7.041691E-0001  2.009003E+0000
 -1.997898E-0001 -1.403746E-0001
 -5.702169E-0001  9.631838E-0001
  1.473326E+0000 -4.929426E-0002
 -6.315223E-0001 -1.812795E+0000
  6.141309E-0001 -5.199659E-0001
  8.336241E-0001  7.025384E-0001
  8.130986E-0001  2.368467E+0000
 -8.965908E-0001  2.755931E+0000
 -5.087745E-0001  1.126748E+0000
  1.780730E+0000  6.836584E-0001
  3.273903E+0000  4.732816E-0001
 -6.243961E-0001  4.001813E-0001
 -1.537061E+0000 -4.347190E-0001
 -1.232364E+0000 -8.690764E-0001
  2.925753E-0001  1.231804E+0000
 -5.900128E-0001  1.722079E-0001
 -2.763112E+0000 -6.244975E-0001
 -1.435816E+0000 -1.384368E-0003
  1.506537E+0000 -7.421642E-0001
  1.018139E+0000  1.055895E+0000
 -1.983996E+0000  5.247193E-0001
 -3.053984E+0000  2.054053E+0000
 -7.457347E-0001  1.776354E+0000
 -3.650482E-0001  3.386192E-0001
  1.564104E+0000  9.500787E-0002
  1.716256E+0000  9.070863E-0001
 -8.318972E-0001  1.699610E-0001
  1.404025E+0000 -9.229994E-0001
  2.526543E+0000 -4.461168E-0001
  1.461296E-0001 -9.113643E-0001
 -2.271264E+0000 -2.014074E+0000
  1.012658E+0000 -2.561213E+0000
  3.942530E-0001  1.337466E+0000
 -1.128804E+0000  2.831487E+0000
 -3.593520E+0000  2.309063E+0000
 -1.776805E+0000  4.010671E-0001
  1.411941E+0000  1.279963E-0001
  2.037833E+0000  9.372346E-0003
 -4.933231E-0001  2.062780E-0001
 -1.550564E+0000  1.229799E+0000
 -9.389870E-0001  1.218044E+0000
  6.419873E-0001  8.619637E-0001
  1.732080E+0000  1.556982E+0000
  5.076049E-0001  1.400222E-0001
 -7.183336E-0001 -1.491923E+0000
 -9.244052E-0001  4.746508E-0001
 -1.861723E-0001 -3.813952E-0001
  3.251693E+0000  1.204160E+0000
  1.250989E+0000 -1.675319E+0000
 -2.156315E-0001 -1.334590E+0000
  6.260076E-0001 -1.948468E+0000
  1.176458E+0000 -1.359791E+0000
 -2.751776E-0001 -2.096103E+0000
 -1.038695E+0000 -9.478963E-0001
  1.004769E-0002 -9.685008E-0001
  4.679878E-0001 -9.619591E-0001
  1.608886E-0001 -2.668143E-0001
  5.919257E-0001  1.579115E-0001
  2.011916E+0000 -3.140055E-0002
 -1.975686E-0001  4.693940E-0001
 -5.659956E-0001 -2.805790E+0000
 -2.828981E-0001 -2.237152E+0000
 -2.200650E-0001 -1.563747E+0000
 -2.386886E+0000 -2.304334E+0000
 -1.080348E+0000 -1.002091E+0000
 -3.846082E-0001 -1.459264E+0000
  5.378648E-0001 -2.176109E-0001
  4.230949E-0001  6.639517E-0001
 -7.825434E-0001 -8.040556E-0002
 -1.775978E+0000  4.920087E-0002
  2.385250E+0000 -1.214707E+0000
  2.565025E-0001 -3.704784E-0001
  1.033450E+0000 -6.984059E-0001
  1.949981E-0001 -1.351821E+0000
 -2.224651E-0001 -7.575260E-0001
 -9.940527E-0001  2.522829E-0001
 -1.389404E+0000 -3.895447E-0001
  1.060253E+0000 -6.374126E-0001
  7.741743E-0001  3.197190E-0001
 -2.834569E-0002  6.212853E-0001
  3.103069E-0001  7.034648E-0001
  1.335043E+0000 -2.186856E-0001
 -3.014282E-0001 -1.270898E-0001
 -8.098265E-0001 -1.466885E+0000
 -2.598110E-0001 -1.886893E+0000
  1.504880E+0000 -1.937678E+0000
  2.228723E-0001 -8.353302E-0001
 -4.782940E-0001  8.712861E-0001
 -5.517295E-0001  2.001222E+0000
 -1.106822E+0000  1.125134E+0000
 -2.222780E+0000  1.172296E+0000
  5.150683E-0001 -9.602076E-0001
  1.671932E+0000  7.137234E-0004
  1.204486E+0000 -7.378001E-0001
 -8.088611E-0001 -6.396858E-0001
 -6.220433E-0002 -1.955316E-0001
  1.550222E+0000 -9.909605E-0001
  2.596075E+0000 -1.753880E+0000
 -1.285563E+0000  5.719193E-0002
 -1.336345E+0000  1.180249E-0001
 -1.397131E+0000 -5.422776E-0001
  1.726633E+0000  4.142200E-0001
  8.740260E-0002  1.190853E-0001
 -1.661086E+0000  2.829377E-0001
 -8.103456E-0001  5.591022E-0001
 -1.065625E+0000 -4.934717E-0001
  9.113336E-0001 -6.655527E-0002
  4.705487E-0001  2.208823E+0000
 -2.696274E+0000  1.714729E+0000
 -3.024422E+0000  1.495605E+0000
  7.169452E-0001  2.520902E-0001
  9.512465E-0001  8.186810E-0001
  1.497478E+0000  1.664383E-0001
  1.154252E+0000 -1.207573E+0000
 -5.122256E-0001 -2.757769E+0000
  1.586492E+0000 -2.793731E+0000
  2.334785E+0000 -2.996630E+0000
  1.086867E-0001  1.302980E+0000
 -4.009175E+0000  7.745938E-0001
 -2.088352E+0000 -3.759753E-0001
  1.735907E+0000  1.345756E+0000
  1.426065E+0000  1.729451E+0000
 -2.107308E-0001 -1.053603E+0000
 -1.246880E+0000 -1.562814E+0000
  5.672618E-0001 -1.606028E+0000
  9.502082E-0001 -7.506037E-0001
  1.324176E-0001 -1.757286E+0000
  2.341144E+0000 -3.437708E+0000
  6.550977E-0001 -4.985398E-0001
  4.433266E-0001 -4.781299E-0001
  1.097239E-0001  3.021092E-0001
  1.037349E+0000 -1.107861E+0000
  6.733783E-0002 -2.450403E-0001
 -1.552137E+0000  1.174790E-0001
  3.308623E-0001 -9.087585E-0001
  2.926328E-0001 -3.955194E-0001
  5.864285E-0001  1.625558E+0000
 -2.036724E+0000  1.689024E+0000
  9.082018E-0001  6.388187E-0001
  1.365773E+0000 -1.112261E-0001
  1.943728E+0000  5.279853E-0001
  1.131737E-0001 -1.256770E-0001
 -1.007443E+0000 -1.780983E-0001
 -1.744145E+0000 -3.308917E-0001
 -1.191735E+0000  1.416606E+0000
 -5.343825E-0001 -1.514722E+0000
  6.985832E-0001 -1.247680E+0000
  1.704668E+0000 -5.218481E-0001
  4.684870E-0001 -1.245432E+0000
 -2.698606E+0000  5.328645E-0001
 -1.733336E+0000 -1.722227E+0000
  3.450646E+0000 -1.491836E+0000
  2.469901E+0000  3.226620E-0002
 -2.141371E-0001 -9.947585E-0001
 -1.534430E+0000 -4.140024E+0000
  1.193622E+0000 -4.041879E-0001
  4.785356E-0001 -5.421945E-0001
 -1.364019E+0000 -1.730488E+0000
 -7.210506E-0001 -1.553521E+0000
 -6.694200E-0001 -1.356930E+0000
  3.216976E-0001 -1.160973E+0000
 -1.074708E+0000 -6.177356E-0001
 -1.091058E+0000  1.520946E-0001
 -3.567291E+0000  1.960135E+0000
 -4.473103E-0001  1.423010E+0000
  1.536741E+0000 -9.104074E-0001
  1.924639E+0000 -1.264312E-0001
  1.513312E+0000  9.543833E-0001
 -7.731940E-0001  1.439950E+0000
 -1.004343E+0000 -5.169280E-0001
 -5.083094E-0001 -1.794556E-0001
 -3.569765E-0001  5.092011E-0002
  9.940163E-0001  1.135389E+0000
 -1.542477E+0000  2.225916E-0002
 -1.317868E+0000  4.489572E-0001
 -1.147236E+0000  1.865538E+0000
  8.309708E-0001  6.908235E-0001
  2.438897E+0000  2.144676E+0000
  3.046622E-0002  2.587750E+0000
  1.744882E+0000  2.271116E+0000
 -1.571269E+0000  1.778177E+0000
 -9.913374E-0001  4.808307E-0001
  2.541450E+0000  1.744631E-0001
  5.401315E-0001  1.830694E+0000
  8.114969E-0001  1.528833E+0000
 -1.756945E+0000 -2.811172E-0001
 -1.932728E+0000  9.282239E-0002
 -9.528915E-0001  2.077840E+0000
  8.516548E-0002  1.172646E+0000
 -6.225242E-0002  5.110289E-0001
  2.500500E+0000 -1.265881E+0000
  3.145039E-0001 -6.496407E-0001
 -1.936434E+0000  6.629641E-0001
 -2.527974E+0000  1.051534E+0000
  1.056645E-0001  5.533469E-0001
 -5.003629E-0001  1.212883E+0000
  2.618641E+0000 -2.357148E-0001
  1.278281E+0000 -1.156618E+0000
  3.532772E-0001 -5.551125E-0001
 -1.654936E-0001 -7.840375E-0001
 -1.192207E-0001 -9.295818E-0001
  3.761051E-0001  1.427368E-0001
 -6.970618E-0003  5.821072E-0001
 -7.391997E-0001 -2.437439E+0000
  4.894200E-0001  1.537654E-0001
 -1.165483E+0000 -3.031615E-0001
  1.308172E-0001 -1.318477E+0000
  1.470093E-0001  1.329677E+0000
 -1.198276E+0000  6.999555E-0001
  5.360634E-0001  1.598724E+0000
  7.081760E-0001  1.167403E-0001
 -8.839165E-0001 -9.173631E-0001
 -1.819052E+0000 -5.783177E-0001
 -2.286387E+0000 -1.489401E-0001
 -9.184955E-0001 -1.720927E-0001
 -1.147898E+0000 -2.822881E-0001
  1.275174E+0000 -1.049748E+0000
  2.041405E+0000 -1.054753E+0000
  1.747718E+0000 -1.991006E-0001
  1.014139E+0000 -1.085760E+0000
 -1.736276E+0000 -3.492608E-0001
 -2.114287E+0000  5.700108E-0001
  3.106183E-0001  2.524470E+0000
 -9.502406E-0001  3.037385E+0000
  7.916026E-0001 -4.161394E-0002
  1.410823E+0000 -1.236367E+0000
  2.696946E+0000 -6.013566E-0001
  8.874085E-0001 -7.653165E-0001
 -9.681387E-0001  6.645255E-0001
 -2.121317E-0001  1.595869E+0000
  1.822360E+0000 -2.296825E-0001
  1.221089E+0000 -1.375950E+0000
 -1.333274E-0001 -9.761761E-0001
 -4.253954E-0001 -2.605401E-0001
 -1.066829E+0000 -4.144275E-0001
 -1.813503E-0001 -1.120568E+0000
 -9.773284E-0001 -1.528464E+0000
  1.117516E+0000 -2.682489E+0000
 -4.915079E-0002 -1.013321E+0000
 -1.328421E+0000  9.350394E-0001
 -1.929870E+0000 -1.179004E+0000
 -4.260399E-0002 -3.360616E-0004
  9.231893E-0001  1.919685E-0001
 -5.414274E-0001  6.247354E-0001
 -1.511685E+0000  1.183692E-0002
 -6.133718E-0002 -7.356136E-0001
  8.574890E-0002 -1.635959E+0000
  9.038260E-0001  1.851993E-0002
  1.379104E+0000  1.270571E+0000
 -8.956645E-0001 -7.009886E-0001
 -4.321956E-0001 -2.595397E+0000
 -1.910868E-0001 -2.694710E+0000
 -1.184173E+0000 -8.164580E-0002
  3.059294E-0001 -1.738965E+0000
 -7.172268E-0001 -1.454634E+0000
  1.557057E+0000 -8.114029E-0001
  2.029450E+0000 -1.451744E-0001
  1.766579E+0000  7.332351E-0001
  9.511417E-0001  4.236917E-0001
  1.366530E+0000  2.627595E-0001
  3.446855E-0001 -5.536430E-0001
 -1.203759E+0000 -1.754991E+0000
 -1.134127E+0000 -2.301064E+0000
 -2.202536E-0001 -1.275897E+0000
 -1.626065E-0001  5.552885E-0001
  5.227429E-0001  1.769143E+0000
 -1.447010E-0001  1.379788E+0000
 -5.608486E-0001 -6.240023E-0001
 -7.059743E-0001  1.093978E+0000
  1.614919E-0001  1.004265E+0000
  6.852229E-0001  7.957215E-0001
 -1.616809E+0000  2.831775E-0001
  3.192326E-0001  1.726406E-0001
  1.242387E+0000 -3.549960E+0000
  6.838547E-0001 -1.754270E-0001
 -5.500524E-0001  9.771117E-0001
 -1.820517E+0000  3.721493E-0001
  2.567504E-0001 -9.067145E-0001
 -7.779537E-0001 -7.592043E-0001
  1.110122E+0000 -2.265547E+0000
  2.937263E-0001 -1.486862E+0000
 -2.508059E+0000  8.700428E-0001
 -2.397301E+0000  8.549604E-0001
  2.226392E+0000  5.157115E-0001
  3.445790E+0000  1.191324E+0000
  6.700829E-0001  3.242713E+0000
 -2.280220E+0000  4.445598E-0001
 -5.807810E-0001 -2.157742E+0000
  1.883902E-0001 -2.692950E+0000
  1.920779E-0001 -7.974520E-0001
  4.433688E-0001 -6.492286E-0001
  1.040007E+0000 -2.837647E-0002
 -6.203025E-0001  1.948788E+0000
 -3.066856E+0000  1.370903E+0000
  1.343814E+0000 -8.285933E-0001
  1.574367E+0000  8.309031E-0002
 -4.751832E-0001  1.580023E+0000
 -1.644176E+0000  7.962956E-0001
  9.852074E-0001  2.635865E+0000
  5.761856E-0001  9.559336E-0001
  2.477561E+0000  1.452003E+0000
  1.958315E-0001  2.095954E+0000
 -1.123790E+0000  1.717864E+0000
  1.920669E-0001  1.729577E+0000
  2.156412E+0000  1.771311E+0000
  1.855346E+0000  1.909458E+0000
 -1.059301E+0000  1.395673E+0000
  1.460826E-0001 -2.609652E-0001
 -2.339925E-0001  3.783348E-0001
 -5.293129E-0001  2.394757E-0002
 -2.136709E+0000  6.916198E-0001
 -8.687256E-0001 -5.149749E-0001
  7.509405E-0001 -2.493325E-0001
  7.191942E-0001  3.956866E-0001
 -1.305855E+0000  1.690479E+0000
 -1.271180E+0000 -5.796547E-0001
 -9.259786E-0001  1.995363E+0000
 -3.747571E-0002  3.026143E+0000
  1.986225E-0001  2.259219E+0000
  2.835573E-0002  2.132096E+0000
  7.947479E-0001  6.035281E-0001
  1.469383E+0000  1.786743E+0000
 -2.031216E+0000  2.494991E+0000
 -1.092697E+0000 -1.092253E+0000
  1.105577E+0000 -7.207075E-0001
  3.483845E+0000  2.415869E-0001
  2.002658E+0000 -2.089283E+0000
  1.160326E+0000 -3.453996E+0000
  7.221741E-0001 -1.368508E+0000
 -1.166469E+0000 -2.527392E+0000
  6.398939E-0001  9.623646E-0002
  8.752107E-0002 -2.267916E-0001
 -8.670872E-0001  3.808736E-0001
 -2.021171E+0000 -1.367036E-0001
  1.701657E+0000  1.850838E-0001
  1.174432E+0000  5.456770E-0001
 -2.264236E-0001 -2.059372E+0000
 -1.094127E+0000 -1.113825E+0000
 -1.484974E+0000 -1.749621E+0000
  3.588994E-0001 -1.059261E+0000
  1.156696E+0000  1.157457E+0000
 -4.651862E-0001 -4.305021E-0001
 -2.417372E+0000 -1.103748E-0001
  5.589348E-0001  8.540523E-0001
 -1.550466E-0002 -3.492925E-0001
  6.362658E-0001 -1.772185E+0000
  1.408654E+0000 -3.748000E-0001
 -2.114602E-0001 -4.882862E-0001
 -1.905514E+0000 -1.101023E+0000
  3.856546E-0001 -5.019524E-0001
  1.559389E+0000  1.162900E+0000
  1.571570E-0001  3.624728E-0001
 -2.064582E+0000  3.304384E-0001
 -1.250665E+0000 -6.394887E-0002
  1.471285E+0000  1.097874E+0000
  1.120933E+0000  2.302464E+0000
 -8.057267E-0001  2.607249E+0000
 -8.587426E-0001 -5.336833E-0001
 -1.517098E+0000 -1.816577E-0001
 -2.553265E-0001  5.589208E-0001
  2.766741E-0001 -4.385171E-0001
 -5.521778E-0001  1.659972E+0000
 -8.653434E-0001  1.387547E+0000
 -8.497666E-0002  1.735712E+0000
  1.303822E-0001  7.018026E-0001
  6.578184E-0001 -4.773343E-0001
  1.505051E+0000  1.279791E+0000
 -1.210981E+0000 -6.608705E-0001
 -2.234457E-0001 -2.979701E+0000
  1.857958E+0000 -2.460756E+0000
 -2.201565E-0001 -1.545935E+0000
 -3.078066E+0000 -7.428453E-0001
 -3.587344E-0001 -2.321338E+0000
  6.307396E-0002 -2.676828E+0000
  1.202265E+0000 -2.709508E-0001
 -2.209331E-0001  2.235268E+0000
 -1.877984E+0000  9.763336E-0001
 -1.369339E+0000 -1.424412E+0000
  1.062025E+0000  5.143225E-0001
  1.249404E+0000  1.861194E+0000
 -6.610566E-0001  3.018291E-0001
 -2.019744E+0000 -3.575896E-0001
 -6.765853E-0001  1.175615E-0001
 -5.386551E-0001 -1.337416E+0000
  5.514526E-0001 -1.479980E+0000
  2.903707E+0000 -4.565675E-0001
  3.323015E+0000  4.026598E-0001
  1.922023E-0001  9.194401E-0001
 -1.137880E+0000 -1.759062E+0000
  1.972080E-0001 -2.329935E+0000
  1.014796E+0000 -1.560371E+0000
 -1.400464E-0001  8.978944E-0002
 -5.617582E-0001 -1.306091E+0000
  3.671210E-0001 -1.257774E+0000
 -1.732169E-0002 -7.286036E-0001
 -1.079850E-0001  1.404277E+0000
  4.076623E-0001  1.684604E+0000
 -9.123732E-0002  9.749413E-0001
 -9.946786E-0001  6.697732E-0001
  2.568824E-0001  3.033874E-0001
  1.521317E-0001 -2.719213E-0001
 -2.682124E-0001  3.209170E-0001
  1.609030E+0000  4.903599E-0001
  1.223502E+0000  1.072617E+0000
  5.408461E-0001  6.763537E-0001
 -1.324313E+0000 -3.599715E-0001
  2.897342E+0000 -1.075752E+0000
  2.570637E+0000 -9.919878E-0001
  1.134874E+0000 -1.304795E+0000
  5.805436E-0001 -1.625021E-0001
 -1.636583E+0000 -2.718219E+0000
 -2.959231E-0001 -2.920816E+0000
 -2.506272E-0001 -2.005484E+0000
  3.720941E-0001 -2.428214E+0000
  1.734263E+0000 -1.829662E-0001
 -1.492210E-0001 -8.519581E-0001
 -1.676110E+0000  1.009812E+0000
 -3.654648E+0000  3.385241E-0001
 -2.009148E+0000  1.754495E+0000
  1.456914E+0000  2.882496E+0000
  3.019511E+0000  1.054663E+0000
  1.219921E+0000  9.848386E-0002
 -1.521872E+0000 -1.946079E+0000
 -1.299529E+0000 -1.311947E+0000
  3.021639E-0001  5.754226E-0001
  1.272530E+0000  2.260753E+0000
  3.742603E-0001  3.350330E+0000
  5.236057E-0001  1.380359E+0000
 -2.956024E-0001  5.122972E-0001
 -6.891398E-0001  1.451276E-0001
 -4.393597E-0001 -6.847686E-0001
 -1.298203E+0000 -1.211828E+0000
  5.167864E-0001  1.286428E-0001
 -1.922174E-0001  1.552087E+0000
 -1.429348E+0000  8.066280E-0001
  1.099398E+0000  3.110858E-0001
  7.051982E-0001 -9.732875E-0001
 -1.079605E+0000 -1.450711E+0000
  1.041905E+0000 -1.954556E+0000
 -6.799847E-0001  6.250413E-0001
 -1.565285E+0000  7.938288E-0001
  4.475380E-0001 -8.197770E-0001
  1.344461E+0000 -1.537117E+0000
  6.877989E-0001  6.525705E-0001
 -1.665917E-0001 -1.617836E-0001
  5.200142E-0001 -3.500162E-0001
 -6.132857E-0001 -1.063563E-0001
 -5.434421E-0001  1.456301E+0000
 -6.232097E-0001 -8.206155E-0001
  2.750977E+0000 -2.086970E+0000
  1.334902E+0000 -1.093524E-0001
  1.516939E-0001 -9.344931E-0001
 -1.452704E+0000 -1.938528E-0001
 -4.001501E+0000 -1.962391E+0000
 -1.505391E+0000 -1.077968E+0000
  2.949178E-0001 -8.447363E-0001
  1.975963E+0000 -4.695428E-0001
 -2.337497E+0000  2.989952E-0001
 -2.905071E+0000 -8.858556E-0001
  1.376051E+0000 -1.837457E+0000
  1.829777E+0000 -2.719817E+0000
  2.075745E+0000 -2.120638E+0000
 -7.623841E-0001 -1.989989E+0000
  1.173868E+0000 -3.983454E+0000
  1.769190E+0000 -5.144110E-0002
 -6.858774E-0001  2.240113E+0000
 -1.965033E+0000 -7.064324E-0002
  1.418147E+0000 -2.631604E+0000
  1.068993E+0000  4.976802E-0001
  3.001922E-0001  4.536302E-0001
 -1.675597E+0000 -1.991656E+0000
 -1.559750E+0000  2.088851E-0001
  8.333180E-0001 -1.025116E-0001
  7.484599E-0001  8.838454E-0001
  6.578431E-0001  6.352961E-0001
 -2.247205E+0000  1.892775E-0001
 -1.011247E+0000 -1.626683E+0000
 -2.159771E+0000 -3.124611E-0001
 -1.821463E+0000  3.827245E-0001
  1.866530E+0000  1.133718E-0001
  1.688060E+0000  7.790504E-0001
 -1.245934E+0000 -1.354979E+0000
 -1.152712E+0000 -3.058458E-0001
  5.468539E-0001 -1.278555E+0000
  1.737925E-0001 -4.288134E-0001
  5.683910E-0001  1.809566E+0000
  1.800967E+0000  1.368980E+0000
  9.052726E-0001  2.359982E+0000
  1.252663E-0001  2.381415E+0000
 -1.341826E+0000 -1.493464E+0000
  5.989935E-0001 -2.254346E+0000
  6.563085E-0001 -6.436990E-0001
 -8.182553E-0001 -1.413163E+0000
 -2.184004E-0001 -6.410343E-0001
  2.328928E-0001  1.170862E+0000
  9.164956E-0001  3.445093E+0000
  2.521247E+0000  2.677416E+0000
  3.484250E+0000  2.189607E+0000
  3.283104E+0000  2.765689E+0000
 -5.726518E-0002  2.399082E+0000
 -2.088126E+0000  4.308196E-0001
 -6.033311E-0001 -1.973052E+0000
 -6.285650E-0001  3.171639E-0001
  8.977639E-0001 -1.546325E-0001
 -1.218996E+0000 -8.482105E-0001
 -1.418365E+0000 -1.400730E+0000
 -5.182206E-0001 -1.692489E+0000
 -1.451679E+0000 -2.096987E+0000
  1.529655E+0000 -4.977422E-0002
  6.115637E-0001 -3.480481E+0000
 -1.109114E+0000 -1.938680E+0000
  2.602941E-0001 -1.181815E+0000
 -5.771713E-0001 -5.491052E-0001
  8.223240E-0001  9.515334E-0001
 -1.173430E+0000  7.724587E-0001
  5.915336E-0001 -8.655151E-0001
  2.469926E+0000 -1.393998E+0000
  3.284627E+0000  7.574234E-0001
  1.451631E+0000  1.433684E+0000
 -1.906437E-0001  1.095560E+0000
 -1.701367E+0000 -5.048198E-0001
 -1.980322E+0000 -1.340696E+0000
  1.078503E+0000 -5.791315E-0001
  1.604776E+0000 -8.792393E-0001
  1.010287E+0000 -1.086473E+0000
  1.244371E-0001 -3.908796E-0002
 -8.495903E-0001 -6.005148E-0001
  5.581761E-0001 -1.076506E+0000
  1.627570E+0000 -8.709496E-0001
  1.768150E+0000  1.609551E-0001
  1.665172E+0000 -3.851821E-0001
  1.290205E+0000  6.056227E-0001
  2.898300E-0001  1.996229E+0000
 -1.578231E+0000  1.644925E+0000
 -9.279767E-0001 -9.097622E-0001
  4.271539E-0001  1.110882E+0000
  4.537070E-0001  9.778083E-0001
 -2.143133E-0002  2.265418E+0000
 -6.212151E-0001  9.060512E-0001
  4.846775E-0001 -4.260731E-0002
  2.026503E+0000  2.316153E-0001
  3.121596E+0000 -1.034931E-0001
  1.676394E-0001 -1.950785E+0000
 -8.200214E-0001 -4.343298E-0001
 -9.526219E-0001 -5.912094E-0001
 -9.115956E-0001 -6.711200E-0001
  4.600827E+0000 -1.166209E+0000
  3.484346E+0000 -2.595118E-0001
  1.508045E-0001 -1.222376E-0001
 -2.937497E+0000 -1.631793E+0000
 -1.298355E+0000 -1.706748E+0000
  1.361566E+0000  3.872525E-0001
 -6.059662E-0002  2.366153E+0000
 -2.333929E-0001  9.731603E-0001
  9.317787E-0001 -1.396778E+0000
  2.228015E+0000 -1.287511E+0000
  1.637615E+0000 -4.904249E-0001
  5.110095E-0001 -1.496143E+0000
  5.196092E-0001 -7.719932E-0001
  1.280945E+0000  9.797279E-0001
 -9.068505E-0001  8.210203E-0001
 -4.773916E-0001  1.548697E+0000
 -1.595291E+0000  1.056688E+0000
 -5.071096E-0001  1.572545E+0000
 -6.214007E-0001 -6.886340E-0001
  2.120728E+0000 -1.254135E+0000
  2.753209E+0000 -1.396993E+0000
 -2.651753E-0001 -1.714122E+0000
 -9.635845E-0001 -3.241419E+0000
  5.921134E-0001 -1.545766E+0000
  1.328115E+0000 -8.631488E-0001
  2.095136E+0000  1.277275E+0000
  1.351459E+0000  1.863744E+0000
 -2.898448E+0000  2.063966E-0001
 -2.455358E+0000 -1.209960E+0000
 -1.071144E+0000 -1.610969E+0000
 -1.145811E+0000  1.105904E+0000
 -1.919471E+0000  1.346361E+0000
 -1.220621E+0000 -7.712928E-0001
 -1.076637E+0000  2.339656E-0002
  1.039120E+0000 -1.113901E+0000
  1.103053E+0000 -2.121772E+0000
  1.311595E+0000 -8.522636E-0001
  7.433723E-0001 -2.125104E+0000
  9.184081E-0001 -1.655542E+0000
 -2.146742E+0000  9.984795E-0002
 -3.377776E+0000  1.486971E+0000
 -2.629018E+0000 -1.123370E+0000
  3.084732E+0000 -8.018672E-0001
  1.580592E+0000 -1.213226E+0000
  5.933270E-0001  4.288296E-0001
 -1.226620E+0000  1.930230E+0000
  4.432802E-0001 -7.650230E-0002
  1.567034E+0000 -8.086979E-0001
 -1.060921E-0001 -1.832802E-0001
 -2.496749E+0000 -1.168481E+0000
 -8.564523E-0001  6.899825E-0001
 -3.644757E-0001  1.338206E+0000
  4.617639E-0001  2.064014E+0000
  6.875751E-0001  2.631393E+0000
 -1.211288E+0000  6.612041E-0001
 -1.088886E+0000  2.810511E-0001
 -3.793580E-0001  2.799349E-0001
 -2.184762E-0001 -6.154716E-0001
 -1.604286E-0001  1.275627E+0000
  4.541259E-0001 -2.414048E-0001
  2.965979E+0000 -6.765676E-0001
  2.095539E+0000  1.627861E+0000
 -5.120452E-0001  1.724734E+0000
 -2.291044E+0000  6.825722E-0001
  6.252433E-0001  1.741185E-0001
  1.374081E-0001 -4.051997E-0001
 -6.063397E-0002 -7.191964E-0001
  1.300682E+0000 -7.143643E-0001
  1.426331E+0000  1.704221E-0001
 -1.376371E+0000  5.880654E-0001
 -4.583672E+0000 -2.388059E+0000
 -1.153353E+0000 -7.685716E-0001
 -6.819033E-0001  1.775013E+0000
 -9.513288E-0001  7.737608E-0001
  2.415356E+0000  1.220028E+0000
  3.042185E+0000  1.150175E+0000
 -9.905215E-0001  1.711835E+0000
 -2.805912E+0000 -8.870033E-0001
  1.977752E-0002 -1.078477E+0000
 -1.044976E-0001 -1.122144E+0000
 -6.558089E-0001  9.629223E-0001
  7.778649E-0001  9.678982E-0001
 -5.085105E-0001  3.210176E-0001
 -8.839118E-0001 -1.730555E+0000
 -1.752584E+0000 -1.256075E+0000
 -1.032581E+0000 -1.451636E+0000
  1.184735E+0000 -3.112236E-0001
  2.979258E-0001  1.104305E+0000
 -1.673970E+0000 -1.327603E+0000
 -1.047035E+0000 -8.791089E-0001
  4.771538E-0001 -1.670416E+0000
  1.660826E-0001  2.845890E-0001
 -2.097703E+0000  1.864047E+0000
 -2.346580E+0000  1.145804E+0000
 -1.325897E+0000  1.701184E+0000
 -2.796593E-0001  7.732755E-0001
 -2.006291E-0001  2.701600E+0000
 -2.121989E+0000  5.309982E-0001
  1.490293E+0000  6.536917E-0001
  8.973451E-0001  7.263335E-0001
 -2.217840E+0000  1.185191E+0000
 -2.499272E+0000 -8.742682E-0001
 -1.859235E+0000  1.368057E+0000
  1.015125E-0001 -1.138363E+0000
 -1.231566E+0000  6.299749E-0001
 -9.279062E-0001  1.677975E+0000
  2.970286E-0001  2.118598E+0000
 -7.584464E-0001  1.072140E+0000
 -1.146741E+0000 -1.652111E-0002
 -1.123997E+0000 -2.139297E-0001
  6.195043E-0001 -6.704343E-0001
  7.344914E-0001 -9.365382E-0001
 -9.004494E-0001 -1.952661E-0001
 -5.452978E-0001  2.849324E-0001
 -9.558178E-0001  4.832518E-0001
  1.563951E+0000  6.035465E-0001
  1.266089E-0001  9.347253E-0001
 -2.235603E+0000  3.046116E-0001
 -9.729038E-0001  4.142630E-0001
  3.245115E-0001  3.389183E-0001
 -4.196322E-0001  3.469171E-0002
 -1.566303E+0000 -2.494002E-0003
  7.678508E-0001  7.988193E-0001
  4.139464E-0001 -1.062285E+0000
  1.216754E-0002 -3.241614E-0001
 -2.204969E-0001  5.894259E-0001
 -1.764919E+0000  1.159356E+0000
 -1.704533E+0000  1.817992E+0000
 -2.340335E+0000  1.642375E+0000
  2.163416E+0000 -7.796791E-0001
  3.940064E+0000  1.533662E+0000
 -5.132632E-0001  1.557343E+0000
 -2.415922E+0000  1.743500E+0000
 -1.318717E+0000  1.409205E+0000
  1.366875E+0000  7.968180E-0001
  3.579654E+0000  7.975581E-0001
  2.208207E+0000  1.491187E-0001
  5.293692E-0001 -1.614692E+0000
  9.176795E-0001 -6.657915E-0001
  1.060533E+0000 -8.324709E-0001
 -2.375985E+0000  8.535253E-0001
 -1.892874E+0000 -5.652417E-0001
  6.001936E-0001 -1.125597E+0000
  2.378556E+0000 -6.455748E-0001
  6.366394E-0001 -1.313267E+0000
 -1.249615E+0000  7.162368E-0001
 -2.144811E+0000 -2.851155E+0000
  9.367693E-0001 -3.465583E+0000
  2.899817E+0000 -7.314469E-0001
  8.365505E-0001  7.570373E-0001
 -1.371445E+0000  4.838241E-0001
 -2.263847E+0000 -1.321564E+0000
  1.993800E+0000 -1.255546E+0000
  2.164964E-0001  1.805786E+0000
 -1.354159E-0001  1.575691E+0000
  7.170695E-0001  2.669616E-0001
 -1.334235E+0000 -6.086267E-0001
 -1.473790E+0000 -2.891711E-0001
  5.686742E-0001  1.096394E+0000
 -2.360371E+0000  5.573212E-0001
 -1.367552E+0000 -2.124975E+0000
  2.839919E-0001 -1.370610E+0000
 -1.126716E+0000 -1.440329E+0000
 -7.575252E-0001 -1.839429E+0000
  5.967755E-0001 -1.248502E+0000
 -1.929502E-0001  5.384535E-0002
 -1.577218E+0000  3.087005E-0001
  1.247281E-0001 -2.752444E+0000
 -9.815281E-0001 -2.971046E+0000
  2.570489E-0001 -4.641869E-0001
 -1.700955E-0001  1.186541E+0000
 -1.436891E+0000  7.982405E-0001
 -2.765498E-0001  2.531837E+0000
  1.554562E+0000  1.698385E+0000
  3.221864E-0001  4.490115E-0001
  1.039686E-0001  4.345354E-0001
  1.198456E+0000 -2.746228E-0001
  2.976233E+0000  1.018691E+0000
 -7.169635E-0002  2.032956E+0000
 -1.526546E+0000  1.067925E+0000
 -1.865621E+0000 -6.428560E-0001
  3.497982E-0001 -2.158865E-0001
  1.884700E-0001  1.215219E-0001
  1.725369E+0000  6.695891E-0001
 -1.103324E-0002 -1.362832E-0001
 -2.980084E-0001  2.461599E-0001
 -1.237260E+0000  1.205045E+0000
  3.026814E-0001  6.989540E-0001
  1.867313E+0000 -1.073024E+0000
  2.815955E+0000 -8.640968E-0001
 -2.267574E+0000  1.279929E-0001
 -4.311888E+0000 -2.562675E+0000
 -8.083203E-0001 -2.409807E+0000
  1.836815E+0000 -9.446304E-0001
  8.829931E-0001 -2.280374E+0000
  7.666244E-0001 -2.412658E+0000
  2.099375E-0001 -2.374760E+0000
 -1.235597E+0000 -1.471556E+0000
 -9.783554E-0001 -1.798457E+0000
 -2.408264E-0001 -1.260940E+0000
  5.274446E-0001 -1.656469E+0000
 -6.524674E-0002 -4.441164E-0002
 -4.437258E-0002 -8.009042E-0001
 -2.087308E-0001  2.207738E-0001
  4.876221E-0001  8.693244E-0001
 -4.573547E-0001  5.080863E-0001
 -1.832345E+0000  2.527563E-0001
 -2.774965E-0001 -1.284508E+0000
  8.592522E-0001  1.208783E+0000
 -1.538049E+0000  1.985204E+0000
 -1.024711E+0000 -1.348798E-0001
  2.869703E-0001 -4.399106E-0001
  3.010526E+0000  1.012743E+0000
  1.825804E+0000  2.209010E+0000
  7.827100E-0001 -1.692310E-0001
 -1.476635E+0000 -1.982057E+0000
  6.013549E-0001 -1.589862E+0000
  1.670808E+0000 -4.442405E-0001
  1.730939E-0001  2.240458E+0000
 -2.122884E+0000  2.594229E+0000
 -2.363332E+0000  1.053891E+0000
  7.601921E-0001 -2.387930E-0001
  5.991127E-0001  1.097620E+0000
  8.017219E-0003  1.877529E+0000
 -2.282039E+0000  6.636046E-0001
 -2.194929E+0000  2.851530E-0002
  1.188059E+0000 -1.317620E+0000
  1.112185E+0000 -8.364752E-0001
 -9.643841E-0001 -1.242482E+0000
  4.299634E-0001  1.304617E-0001
 -8.469414E-0001 -9.518314E-0001
 -1.749013E-0001 -1.690682E+0000
  3.345764E-0001  3.640083E-0001
 -9.776276E-0001 -2.931533E-0001
  1.416008E+0000 -2.114575E+0000
  2.211941E+0000 -2.198949E+0000
 -5.701358E-0001  3.341925E-0001
 -3.309540E+0000 -2.863244E+0000
 -1.079964E+0000 -3.313735E+0000
  2.338143E+0000 -1.248632E+0000
  1.546738E+0000  6.327879E-0001
 -3.633304E+0000  1.040997E+0000
 -1.158220E+0000 -1.839479E+0000
  3.529952E+0000 -2.428524E+0000
  1.464837E+0000 -1.053895E+0000
 -3.819599E+0000 -6.228616E-0001
 -3.361350E+0000 -3.514567E-0001
 -5.766252E-0001  1.284341E+0000
  2.227106E+0000  5.612580E-0001
  1.169816E+0000  2.582797E+0000
 -8.273596E-0001  1.158969E+0000
  6.316616E-0001 -1.100093E+0000
  1.628425E+0000 -8.958400E-0001
  4.609257E-0002 -1.537314E+0000
 -6.410521E-0004 -7.764018E-0001
 -4.705448E-0001  1.528724E+0000
 -2.331346E+0000  1.004576E+0000
 -1.336225E+0000 -1.151435E+0000
  5.893682E-0001  5.467838E-0002
 -6.490103E-0002  8.245529E-0001
 -1.563631E+0000 -2.753692E-0001
 -1.469414E+0000  5.661898E-0001
 -2.680598E+0000  1.512727E+0000
 -1.835421E+0000  2.076520E+0000
  1.210951E+0000  1.616546E+0000
 -1.477377E+0000  2.162719E+0000
 -1.156148E+0000  1.619931E+0000
  5.666586E-0001  1.389967E+0000
  9.370538E-0001  6.291695E-0001
  6.649140E-0001 -3.387479E-0002
  7.528427E-0001 -1.001898E-0001
 -1.968747E+0000  9.808220E-0001
 -2.253636E+0000 -2.914703E-0001
 -7.504344E-0001  6.581043E-0001
  2.048100E+0000  2.161301E+0000
  6.010136E-0001  2.101788E+0000
 -2.391487E+0000 -4.784914E-0001
 -2.423285E+0000 -3.269783E-0001
  1.275695E+0000 -1.924439E+0000
  3.349795E+0000 -2.072565E+0000
  3.356859E-0001 -9.829580E-0001
 -2.572843E+0000 -3.828590E-0001
 -1.110493E+0000  7.098728E-0001
 -2.901033E+0000  4.883511E-0001
 -1.975453E+0000  2.013569E+0000
  9.643081E-0001  7.413089E-0002
  3.130277E+0000  2.037928E+0000
 -1.018037E-0001  3.450971E-0001
 -5.929433E-0003 -1.204877E+0000
  1.091812E+0000  1.804669E-0001
  1.397539E+0000  8.415892E-0001
 -4.588304E-0001  2.307327E-0001
 -4.900545E-0001 -1.284009E+0000
  9.521353E-0001 -5.705076E-0001
  4.012761E-0001 -8.029620E-0001
  1.244829E+0000 -7.052604E-0001
  2.499555E+0000  2.085653E-0001
  2.378144E-0001  1.463538E-0002
  1.485820E-0001 -1.571524E+0000
 -1.466923E+0000 -9.251157E-0001
  6.003645E-0001 -2.851618E+0000
  1.152347E+0000 -1.147780E+0000
 -1.339786E+0000 -1.168288E+0000
  2.049621E-0001  9.537061E-0001
 -3.263923E+0000 -4.983569E-0001
 -6.890632E-0001 -5.411037E-0001
  4.749736E-0001 -1.107868E+0000
  1.527526E+0000  7.635949E-0001
  3.711907E-0001 -2.872760E-0001
  1.141500E-0001 -7.641954E-0001
 -2.083330E+0000 -8.721626E-0001
 -1.284340E-0001  7.256234E-0003
  1.510392E-0001 -1.425013E+0000
 -5.631575E-0001 -9.911853E-0001
  1.202532E+0000 -1.384416E+0000
 -8.384337E-0001  6.221747E-0001
  1.370289E-0002  4.653700E-0001
  1.565261E+0000 -1.059929E-0001
  3.510151E+0000  9.494429E-0001
 -8.211928E-0002  2.821478E+0000
 -2.528255E+0000  6.386029E-0001
 -6.801237E-0001  5.478589E-0001
  3.583293E+0000 -4.288812E-0001
  3.553919E+0000  3.166350E+0000
 -1.348990E+0000  1.380857E+0000
 -2.888484E+0000 -1.933041E-0001
 -8.815907E-0001 -1.484277E+0000
  8.300382E-0001 -2.308494E-0001
 -9.743406E-0001 -2.186202E+0000
 -7.335007E-0001 -2.755179E+0000
  6.504699E-0002 -4.209155E+0000
  1.250311E+0000 -1.273360E+0000
 -3.495756E-0001 -2.602708E-0001
 -1.492598E+0000 -1.991554E+0000
  6.441973E-0002 -1.587094E+0000
 -2.104283E+0000 -2.598919E+0000
  9.413979E-0001 -1.470767E+0000
 -3.062175E-0001  2.394389E-0001
 -7.237679E-0001  1.521730E+0000
 -1.597705E+0000 -4.938943E-0001
  1.041885E+0000 -6.177700E-0002
  2.150138E+0000 -8.517810E-0001
  1.749167E+0000 -1.515530E-0001
  1.224327E+0000  1.543896E-0001
 -1.369743E+0000 -4.861829E-0001
  6.397122E-0002 -2.032570E+0000
  9.613021E-0001  1.621978E+0000
  4.523787E-0001  2.275525E+0000
 -4.412210E-0001  1.625399E-0001
 -1.892673E+0000  9.436190E-0001
  7.776572E-0001  9.517872E-0002
  8.418633E-0001  9.239503E-0001
 -2.955256E-0001  7.410827E-0001
 -3.983812E-0001  1.089020E+0000
 -2.953383E+0000  1.095062E+0000
  3.039337E-0001  1.213364E+0000
  1.270865E-0001  1.625839E-0001
 -3.219402E-0001  1.336346E-0001
 -5.536441E-0001 -9.526129E-0001
 -3.594803E-0001  6.437267E-0001
  1.247097E-0001 -5.773556E-0001
 -9.022608E-0003  1.598772E+0000
 -1.854149E+0000 -8.402690E-0001
 -1.240690E+0000 -6.872208E-0002
  9.997059E-0001  1.004444E+0000
  3.034352E+0000  1.441530E+0000
  2.034190E+0000  4.440343E-0001
  1.383835E+0000 -9.746384E-0001
  1.440022E+0000 -4.238843E-0001
  5.182182E-0001  3.375231E-0001
  1.662591E+0000  2.379149E+0000
 -7.846901E-0001  2.328351E+0000
 -5.526923E-0002  7.174249E-0001
  1.696083E+0000 -7.917337E-0001
  3.400407E+0000 -9.841911E-0001
 -1.032659E+0000  5.344074E-0001
 -1.312565E+0000  1.641832E+0000
  3.031772E-0001  1.702674E+0000
  1.499110E+0000  1.725979E+0000
  1.392038E+0000  2.731370E+0000
 -7.059518E-0001  2.139485E+0000
 -2.123215E+0000  1.358125E+0000
 -2.268040E-0001 -1.062129E+0000
  1.265697E+0000 -1.014316E+0000
  8.653528E-0001  5.713090E-0001
 -9.497110E-0002 -5.975363E-0001
  1.804536E+0000  2.937350E-0001
 -1.258662E+0000 -1.137115E-0001
 -1.581946E+0000 -2.371772E+0000
 -1.440015E+0000 -1.223918E+0000
  3.341076E-0001 -1.414010E+0000
 -9.711545E-0001 -1.036640E+0000
 -9.288314E-0001 -2.447547E+0000
  2.197309E+0000 -2.472427E+0000
  1.274084E+0000 -5.516914E-0001
 -1.322846E+0000  4.615063E-0001
 -9.741353E-0001 -1.303078E-0001
 -1.643668E+0000 -7.733122E-0001
 -1.206939E+0000 -1.277932E+0000
 -1.451272E+0000 -9.482996E-0002
  5.560980E-0001  6.565419E-0002
 -5.636712E-0001  1.077798E+0000
 -1.195287E+0000 -1.025689E+0000
 -2.153028E-0001 -2.744099E+0000
 -9.525264E-0002 -2.411252E-0001
 -5.187726E-0002 -1.009256E+0000
  1.391827E+0000 -1.967691E+0000
  1.317248E+0000 -1.096286E+0000
 -7.042846E-0001  1.397202E+0000
 -1.798880E+0000  3.795154E-0001
 -5.270167E-0002 -1.814672E+0000
  7.956689E-0001 -8.926740E-0001
 -4.845593E-0001  9.229006E-0001
 -1.453869E+0000 -8.272324E-0001
  4.997370E-0001 -2.618940E-0001
  1.416150E+0000  7.677039E-0001
 -2.337981E-0001  2.049734E+0000
 -1.707937E+0000  1.156563E+0000
 -1.523732E+0000 -5.611729E-0001
 -3.002372E-0001  2.177752E-0001
  1.185603E+0000  1.566201E+0000
 -9.684723E-0001  8.918420E-0001
 -3.077473E-0001  4.329702E-0002
  6.084643E-0001  1.772387E+0000
 -9.207132E-0001  2.261035E+0000
 -2.119511E+0000  4.146165E-0001
  6.107098E-0001 -8.065378E-0001
  1.158734E+0000 -7.896989E-0001
 -1.920876E+0000  1.286022E-0001
 -2.228483E+0000  3.634575E-0001
 -3.142083E-0002 -1.156069E+0000
 -6.656701E-0002 -2.200172E+0000
  1.549628E+0000 -1.453796E-0002
 -1.184232E+0000 -1.333737E+0000
  6.137615E-0001 -1.468273E+0000
 -3.259442E-0001 -4.458797E-0001
 -3.682150E-0001  1.717216E-0002
 -1.790337E+0000  1.744137E+0000
 -3.301339E+0000 -5.806231E-0001
 -4.894062E-0001  6.420012E-0001
  1.776689E+0000  1.839214E+0000
  1.160016E+0000  2.051810E+0000
  1.382113E+0000  1.368994E+0000
  4.794892E-0001  4.238347E-0001
  3.299136E-0001 -5.407280E-0001
 -3.524909E-0001  1.335664E+0000
  3.341394E-0001 -7.047852E-0001
 -1.575055E-0001 -4.494816E-0001
 -2.953541E+0000 -8.419824E-0001
  2.787968E-0002  3.615538E-0001
  7.401044E-0001  8.293137E-0001
 -2.073384E+0000  1.376229E+0000
 -1.701414E+0000  3.259381E-0001
 -4.211940E-0002 -1.454792E+0000
  1.540555E+0000 -1.362322E+0000
  4.567632E-0001 -6.050503E-0001
 -1.734704E+0000  1.143803E+0000
 -3.828787E+0000  4.720782E-0001
  9.816630E-0001 -6.506405E-0001
  1.012194E+0000 -1.922729E+0000
  1.203946E+0000  2.698843E-0001
  7.723765E-0001  2.431330E-0001
  1.358191E+0000 -1.519166E+0000
  4.515153E-0001  5.433182E-0001
 -1.495393E+0000  8.889574E-0001
 -1.436642E+0000  2.667009E-0001
  1.060297E+0000  1.149926E-0001
  5.958137E-0001  1.367987E+0000
 -5.173057E-0001  1.562391E+0000
 -1.856995E+0000  1.187966E-0002
 -9.675061E-0001 -1.564513E+0000
  3.856788E-0001  4.198006E-0001
 -1.117200E+0000 -1.163412E+0000
 -6.784841E-0001 -1.709917E+0000
  5.642617E-0001 -2.404325E+0000
 -8.074641E-0001 -3.372348E+0000
  1.309016E+0000 -3.075738E+0000
 -7.093184E-0002 -2.358126E+0000
 -2.011530E+0000 -1.007109E-0001
 -3.525068E+0000 -7.958401E-0001
 -8.422645E-0001 -2.077604E-0001
  2.407620E+0000 -2.306368E+0000
  1.736513E+0000 -1.226537E+0000
 -2.879593E-0001  5.359438E-0001
 -2.678234E+0000 -6.700616E-0001
 -1.280180E+0000  4.644579E-0002
 -9.077037E-0001  7.732229E-0001
  1.915861E+0000  5.531764E-0001
 -5.291014E-0001 -9.462973E-0001
  1.577813E-0001 -9.060351E-0001
  5.575282E-0002  1.747624E-0001
 -2.210000E-0001  2.052760E+0000
 -7.292601E-0001  8.572294E-0001
  6.601230E-0001  3.854165E-0001
  2.060513E+0000  2.680999E+0000
 -3.967261E-0001  1.916885E+0000
 -6.517170E-0001 -8.526416E-0001
 -9.628747E-0001 -1.604189E+0000
  1.366082E+0000 -8.522323E-0001
  1.077732E+0000  8.465672E-0002
  1.233187E+0000  1.686587E+0000
 -8.413774E-0001  6.163517E-0001
 -2.600070E-0001  6.225372E-0001
 -2.557006E-0001  8.152808E-0001
 -5.934862E-0001  4.037572E-0002
 -1.890824E+0000  8.516869E-0001
 -1.725976E+0000 -1.071338E+0000
  1.244617E+0000  7.602914E-0001
 -1.179784E+0000 -6.604434E-0001
 -9.627726E-0002  1.407459E+0000
 -2.518196E+0000  1.268974E+0000
 -1.072695E+0000  1.613240E+0000
 -9.590083E-0001  2.849987E+0000
  4.075742E-0001  1.209011E+0000
  7.315099E-0001 -9.390850E-0002
  1.094003E+0000  1.578169E-0001
  6.707265E-0001  8.566282E-0001
  6.516893E-0001  7.581885E-0001
 -2.408836E+0000 -5.948538E-0002
  1.314953E-0001 -1.798337E+0000
  3.148819E+0000 -6.250547E-0001
 -5.346274E-0001 -1.405248E+0000
 -1.735533E+0000 -1.749838E+0000
 -1.870105E-0001 -1.128687E+0000
  1.911765E+0000  4.439205E-0001
  8.862787E-0001  7.184780E-0001
 -1.618519E+0000 -6.043370E-0001
  2.081606E-0001  9.967516E-0001
 -1.197638E+0000 -2.212394E-0001
 -7.833913E-0001  1.030134E+0000
  2.993700E-0002 -1.392808E+0000
 -2.862723E-0002 -1.854512E-0001
  5.652724E-0001 -1.672912E-0001
 -3.247362E-0001 -1.689276E+0000
 -3.006909E-0001 -1.970043E+0000
 -8.168827E-0001 -2.479544E-0001
 -4.539325E-0001  2.599833E+0000
 -1.664162E+0000 -3.093532E-0001
  2.785965E-0002 -4.306751E-0001
  9.078479E-0001  2.335918E+0000
 -1.324517E+0000  1.062561E+0000
  6.369596E-0001  8.677356E-0002
  3.197866E+0000  1.094511E+0000
  5.209749E-0001 -3.900305E-0001
  6.788974E-0002  7.069886E-0001
  3.442385E-0001 -3.246186E-0001
  3.038294E-0001  7.224255E-0001
 -2.309713E+0000 -5.311938E-0001
 -1.499626E+0000 -4.288782E-0001
 -3.956196E-0002  5.040706E-0001
  1.174756E+0000  1.933328E+0000
  9.971165E-0001  2.826587E+0000
 -2.115445E+0000  2.336095E+0000
  7.652518E-0001  2.489800E+0000
  1.370980E+0000  1.683060E+0000
  5.485055E-0001  2.145909E+0000
 -1.236142E+0000  1.925123E+0000
  1.074700E+0000  7.575455E-0001
  6.551457E-0001 -6.838741E-0001
  1.714935E-0001 -2.710317E+0000
  3.674723E-0001 -1.430464E+0000
  3.343548E-0001  1.089402E+0000
 -1.386032E+0000  7.513645E-0001
 -3.302307E-0001 -7.079603E-0001
  1.059203E+0000  6.759226E-0002
  1.687570E+0000  1.037198E+0000
  1.893164E+0000 -3.449697E-0001
  9.720636E-0001 -1.334189E+0000
 -1.345488E+0000 -1.923687E-0002
 -1.852297E-0001 -6.802608E-0001
  2.258830E-0001 -1.462922E+0000
  4.378786E-0001  2.467018E-0001
 -2.105742E+0000  2.157650E+0000
 -2.353729E+0000  4.503663E-0001
 -1.158073E+0000  1.895235E-0001
  2.574482E+0000  5.206659E-0001
  2.357686E+0000 -7.014506E-0001
  4.838191E-0001 -6.454150E-0001
 -2.152857E+0000 -1.581004E+0000
 -3.054004E-0001 -1.272435E+0000
  5.348071E-0002  5.377691E-0001
 -8.183901E-0001  7.713339E-0001
 -7.808078E-0002  1.605141E+0000
 -1.184564E+0000 -9.502741E-0001
 -1.580031E+0000 -1.059848E+0000
  4.496729E-0001 -1.328903E+0000
  2.194614E+0000 -9.960873E-0001
  2.805669E+0000  8.540387E-0002
 -1.260263E+0000  1.473569E-0001
 -1.279501E+0000 -1.095428E+0000
  5.539095E-0001 -1.500202E+0000
 -1.941068E-0001 -3.297949E-0001
 -3.441614E+0000 -5.919331E-0002
 -1.275166E+0000 -7.060459E-0001
 -8.420343E-0001  2.712002E-0001
 -4.790439E-0001  1.068066E+0000
  1.232133E+0000  1.535782E+0000
  3.493550E-0002 -5.689891E-0001
  1.518956E+0000 -6.264127E-0001
 -1.640736E+0000 -8.410469E-0001
  1.302311E-0001 -1.057759E+0000
  1.624308E+0000  9.763321E-0001
  3.121416E+0000  3.055670E+0000
 -3.870835E-0003  3.587583E+0000
 -3.415065E+0000  3.745242E+0000
 -4.476249E-0001  5.046065E-0001
  3.042023E+0000  1.545315E+0000
  1.970321E+0000  2.153394E-0001
 -1.231222E+0000  1.192281E+0000
 -1.498988E+0000  1.054224E+0000
 -1.597720E-0001  1.766790E-0001
  1.500769E-0001 -7.929122E-0001
 -1.200127E-0001 -9.209846E-0002
  1.062041E+0000  1.056967E+0000
  9.696029E-0001  7.001937E-0001
 -9.977782E-0001  3.723427E-0002
 -1.418096E+0000  6.234657E-0001
 -1.240703E+0000 -7.199069E-0001
 -6.657288E-0002 -2.312644E+0000
  1.816232E-0001 -3.852861E-0001
 -8.339321E-0001 -9.832178E-0001
  1.288153E+0000 -1.601174E+0000
  7.635886E-0001 -7.857121E-0001
 -4.750167E-0001  4.445341E-0001
 -2.026135E-0001  2.169719E+0000
 -1.660339E+0000  1.989096E+0000
 -2.345691E+0000  1.035827E-0001
  1.809184E+0000  1.631583E-0001
  3.989157E+0000  9.734825E-0001
 -8.095678E-0001  2.403479E+0000
 -8.637765E-0001  6.336062E-0001
 -6.271272E-0001 -4.800526E-0001
  1.575436E+0000  4.591409E-0001
 -4.424704E-0001 -6.953860E-0001
 -4.156518E-0001 -7.214290E-0001
  5.071617E-0001  1.629559E+0000
  2.505227E-0002  1.246668E+0000
 -2.626820E-0002  1.801284E+0000
 -4.408813E-0001  2.617265E+0000
  2.040308E-0001  1.023428E+0000
  2.691935E+0000  4.161203E-0001
  5.963913E-0001  1.536070E+0000
 -1.371926E+0000  4.772935E-0001
 -5.052901E-0001 -5.175216E-0002
  5.463616E-0001  3.198565E-0001
  1.301742E+0000  1.715189E+0000
 -1.417861E+0000  1.648062E+0000
 -5.801117E-0001  4.641514E-0001
  4.417781E-0001  5.075815E-0001
 -7.196727E-0001 -4.078046E-0001
  1.832946E+0000  5.249883E-0001
  2.002238E+0000 -1.641587E+0000
  1.903681E+0000  5.615032E-0001
 -3.296168E+0000  4.081854E-0001
 -3.735011E-0003 -1.168963E+0000
  1.082707E+0000 -1.279300E-0001
 -2.988947E+0000  7.977980E-0001
 -1.290964E+0000 -7.387070E-0001
 -5.183443E-0001  7.540208E-0001
 -1.535411E+0000  9.752664E-0001
 -3.027913E-0001  2.924801E-0002
  6.284474E-0001  2.305409E-0001
  2.429425E+0000  5.184000E-0002
  1.549087E+0000 -1.845782E+0000
 -3.178616E-0001 -1.686528E+0000
 -2.171421E+0000  1.361006E+0000
  1.764534E-0001  1.369383E+0000
 -1.224248E+0000  1.571206E+0000
  5.544994E-0001  1.759342E+0000
 -1.381790E+0000  1.408019E+0000
  1.313934E+0000 -9.538177E-0001
  3.022697E+0000  5.466376E-0001
  1.040079E+0000 -9.710336E-0001
 -2.171858E+0000 -1.368032E+0000
  1.124405E+0000 -1.230863E+0000
  2.044988E+0000 -4.412713E-0001
  2.300358E-0001 -4.460337E-0001
 -8.625144E-0001 -9.593676E-0001
  1.889927E+0000 -1.629505E+0000
  1.636647E+0000  2.829630E-0001
 -1.661642E+0000 -6.554051E-0001
 -1.463119E+0000 -3.167014E-0002
 -1.023561E-0001 -1.431019E+0000
  4.413667E-0001 -1.962940E+0000
 -1.340679E+0000 -2.034095E+0000
 -4.039486E-0001 -4.735715E-0001
  8.372363E-0001  1.051069E+0000
 -1.856532E-0001  1.703997E+0000
 -4.487150E-0002  8.546373E-0001
  2.179641E+0000  2.517374E+0000
  1.050365E+0000  1.719953E+0000
  1.521508E+0000 -3.042286E-0001
  8.607706E-0001 -6.429764E-0001
 -1.509475E+0000 -1.157513E+0000
 -5.733801E-0001 -1.753649E+0000
 -1.259214E-0001 -1.268534E+0000
 -4.062552E-0001 -1.431587E+0000
  1.302003E+0000 -1.434275E+0000
  7.610063E-0001 -1.732188E+0000
 -5.296240E-0001  3.267375E-0001
  4.589987E-0002  3.613344E-0001
 -1.415694E+0000  1.973924E+0000
 -2.353226E+0000  1.755530E+0000
  1.390240E+0000  7.322183E-0001
  1.912590E+0000  2.225393E+0000
  7.763828E-0001  2.305461E+0000
 -2.896854E+0000  1.615277E+0000
 -2.139627E-0002  2.161713E-0002
  9.842096E-0001  4.687015E-0001
  1.666817E+0000  2.296295E-0001
  2.353585E+0000  1.036390E+0000
  1.939153E+0000  2.066937E+0000
 -2.637034E+0000  1.905850E+0000
 -1.890381E+0000  6.309022E-0001
 -3.665694E-0001  7.825594E-0001
  1.749820E+0000  2.844231E+0000
  1.019625E+0000  2.003694E+0000
  1.151048E+0000  1.087578E+0000
 -1.113966E+0000 -9.359748E-0001
 -5.873858E-0001 -1.368819E+0000
 -1.295097E+0000 -1.814730E+0000
 -1.499811E-0001 -1.724281E+0000
  1.132777E+0000 -2.113301E+0000
  2.502491E+0000 -1.385144E+0000
  1.596987E+0000 -1.712067E+0000
 -1.750876E+0000 -1.608041E+0000
 -1.521618E+0000 -2.364207E-0001
 -1.209760E+0000  7.780315E-0001
  4.802191E-0001 -5.299394E-0002
  1.331754E+0000  5.630212E-0001
  4.502018E+0000 -3.710236E-0001
  2.862286E+0000  1.413180E+0000
  4.591479E-0002 -3.109811E-0001
 -2.901697E+0000  5.350205E-0001
 -3.608164E+0000 -7.140274E-0001
 -2.573683E+0000  1.300563E-0002
 -1.782385E+0000  1.587241E+0000
  7.482802E-0001  5.808807E-0001
  2.957030E+0000  7.828047E-0002
  2.580952E+0000  6.937571E-0001
  3.143685E-0001  6.939682E-0001
 -4.632016E-0001  8.315811E-0001
 -7.803476E-0001  5.011755E-0001
 -1.864034E+0000 -1.928065E+0000
  1.389731E-0001 -1.379070E+0000
  7.699568E-0002 -9.280257E-0001
 -1.594121E+0000 -1.117109E+0000
  5.134069E-0001  6.181469E-0001
 -2.131203E-0001  1.990202E+0000
 -2.784273E+0000  1.106017E+0000
 -8.493903E-0001 -7.384129E-0001
  1.669029E+0000 -2.683971E-0001
  2.245381E+0000  9.004008E-0001
  6.281000E-0001 -1.072096E+0000
 -2.451622E-0001 -2.516738E-0001
  1.671467E+0000 -9.582517E-0001
  2.716961E+0000 -1.394817E+0000
  1.104115E+0000  8.555022E-0001
 -1.214101E+0000 -1.382711E-0001
 -7.550349E-0001 -5.756864E-0001
  1.579503E+0000 -1.296485E+0000
  2.037446E+0000 -6.749726E-0001
 -1.265015E+0000 -1.281661E+0000
 -2.002232E+0000 -1.132348E+0000
  1.639552E+0000 -2.956487E-0001
  2.676778E+0000 -6.371158E-0001
  1.422153E+0000 -6.505985E-0001
 -3.753443E-0001 -1.272426E+0000
 -3.301127E-0002 -7.638125E-0001
  6.124020E-0001 -2.755469E-0001
 -1.885613E+0000 -1.126044E+0000
  2.621874E-0001 -1.535016E+0000
  1.544657E+0000 -2.673685E+0000
  1.980999E+0000  1.994638E-0002
  5.994188E-0001  6.575848E-0001
 -6.430675E-0001 -1.904096E-0001
 -2.139108E+0000  2.138262E+0000
 -1.425212E+0000  2.024789E+0000
  1.200835E+0000  1.897795E+0000
  6.573656E-0002  6.556899E-0001
 -1.133545E+0000 -1.363433E+0000
 -2.262229E-0001  7.948991E-0001
 -1.257909E+0000  1.465289E+0000
 -9.211921E-0002  8.159845E-0001
 -1.167361E+0000  7.178905E-0001
  1.012793E+0000  1.042667E+0000
  1.072270E+0000 -4.862108E-0001
  1.816355E+0000  2.279442E-0001
  5.291342E-0001 -2.539498E-0001
 -1.364336E-0001  4.483948E-0001
 -2.201642E+0000  4.015210E-0002
 -2.057446E+0000 -7.992530E-0001
  2.819836E-0001 -6.318758E-0001
  1.798937E+0000 -4.209488E-0001
  7.322747E-0001 -2.196440E+0000
 -1.651566E+0000 -9.794873E-0001
 -3.122786E+0000  2.100485E+0000
 -2.528870E+0000  5.460557E-0001
  1.554086E-0001  1.451272E-0001
  1.584313E+0000  2.853639E+0000
  2.972471E-0002  1.285290E+0000
 -6.439670E-0002 -7.135195E-0001
 -1.280157E-0001 -3.687865E-0001
 -2.634218E-0001  2.746667E-0001
  2.942925E-0001  2.535022E-0001
  1.102955E+0000  9.965010E-0001
 -1.881881E-0001  1.030199E-0001
 -6.259224E-0001  7.190794E-0001
  1.515454E+0000 -8.634588E-0001
  8.952100E-0001 -4.751908E-0001
  9.417049E-0001  1.258039E+0000
 -1.274831E+0000 -1.566854E+0000
 -2.653384E+0000 -7.112555E-0001
 -8.525421E-0001 -1.128310E+0000
  2.861737E+0000  7.856290E-0001
 -2.085021E-0001 -1.229715E+0000
 -7.784963E-0001 -1.193837E+0000
  3.441269E-0001 -3.877586E-0001
 -6.636258E-0001  1.437957E+0000
  5.353344E-0001  2.917924E+0000
  1.871960E+0000  2.600020E+0000
  2.411348E+0000  7.900658E-0001
 -1.060266E+0000 -6.741104E-0001
 -2.747545E+0000  2.669633E-0001
 -1.838176E-0001 -9.224466E-0002
  1.586654E+0000  1.921445E+0000
 -1.581425E+0000  1.104082E-0001
  1.924751E+0000 -1.010168E+0000
  1.235217E+0000 -1.285324E+0000
 -1.273699E+0000  9.375065E-0001
  6.783840E-0001  3.565617E-0001
  2.325677E+0000  1.240326E+0000
  2.226476E+0000  1.187288E+0000
  8.378148E-0001  7.266492E-0002
 -3.539552E-0001 -9.238109E-0004
  5.152461E-0001  1.554360E+0000
  3.262259E-0001  3.030173E+0000
  3.086503E-0001  7.292690E-0001
  1.336103E+0000 -6.471930E-0001
  4.313721E-0001  2.093592E+0000
 -1.315918E+0000  1.339091E+0000
 -2.678966E+0000  4.081084E-0001
 -2.227951E+0000  9.010738E-0001
 -6.404198E-0001  6.669915E-0001
 -9.987336E-0002  1.252448E-0001
  1.549637E-0001  2.803380E-0001
 -1.613262E-0001 -1.096381E+0000
  4.719059E-0001 -7.037464E-0001
 -1.147669E+0000  9.866713E-0001
  2.953398E-0001  1.667033E+0000
  1.269713E+0000  2.585563E-0001
  6.114321E-0001  8.811698E-0001
 -2.958419E-0001  4.450041E-0002
 -1.437664E+0000 -6.416258E-0001
 -4.052000E-0001 -1.277658E+0000
 -1.772162E+0000 -8.847719E-0001
 -9.031481E-0001 -2.756082E-0001
 -1.555218E+0000 -9.197583E-0001
 -1.672372E-0001 -1.283202E+0000
  5.575198E-0001  1.606154E-0003
  3.700181E-0001  2.196862E+0000
 -2.947329E+0000  7.922926E-0001
 -6.064548E-0001  1.865940E+0000
 -1.064357E+0000  1.673645E+0000
 -1.042551E+0000  3.649597E-0001
  7.697128E-0001  5.667137E-0001
 -2.454326E-0001  2.594495E+0000
 -8.783437E-0001  2.871870E+0000
  1.489972E+0000  1.741538E+0000
  3.856834E-0001  2.331578E+0000
 -1.419256E+0000  2.769869E+0000
 -7.088223E-0001  2.199468E+0000
  1.411894E-0001  1.518679E+0000
  6.249582E-0001  9.433614E-0001
 -4.836733E-0001  9.529158E-0001
 -2.266819E-0001 -2.202924E+0000
 -5.967625E-0001 -9.648178E-0001
 -2.641970E+0000  3.198625E-0001
  8.304983E-0001 -5.183315E-0002
  4.681348E-0001 -1.357330E-0001
  1.910139E+0000 -5.154765E-0001
 -1.006132E-0001 -1.125708E+0000
 -2.139750E+0000 -5.335957E-0001
 -7.965539E-0001 -2.003046E+0000
 -3.351269E-0001 -1.804442E+0000
 -3.617923E-0001 -9.200093E-0001
 -1.579979E+0000 -1.557925E+0000
 -7.598423E-0001 -2.866644E-0001
 -1.024720E+0000  1.305889E+0000
  1.974801E+0000  1.242599E+0000
  3.673955E-0001  1.468968E+0000
  3.764327E+0000  1.310070E+0000
  1.011470E+0000 -8.489961E-0001
  1.838126E-0001 -1.884258E+0000
  2.127594E+0000 -1.509431E+0000
  2.238853E+0000 -8.902616E-0001
 -3.806201E-0001 -7.180403E-0001
 -1.015119E+0000 -9.742583E-0001
  9.646139E-0001  2.987106E+0000
 -1.464880E+0000  2.726115E+0000
 -1.728108E+0000  2.911480E+0000
  1.780484E-0001  1.539838E+0000
  1.993884E+0000 -8.964775E-0001
  3.551659E-0001 -1.083177E+0000
 -2.742885E-0001 -1.334594E+0000
  4.356870E-0001  1.529748E+0000
  5.129930E-0001  2.367025E-0001
  7.664237E-0001 -7.232934E-0001
 -2.027742E+0000 -8.254585E-0001
 -1.432335E+0000 -1.043027E+0000
 -8.579520E-0001 -1.436191E+0000
  1.183501E+0000 -2.052739E+0000
 -1.234689E-0001 -2.117259E+0000
 -1.226716E+0000 -3.318004E-0001
 -6.393860E-0001 -2.515527E+0000
  3.099943E-0001 -9.097037E-0001
  2.275323E-0001  4.243363E-0001
 -8.317708E-0001  8.266747E-0002
 -3.713658E-0002  1.105889E+0000
 -7.325983E-0001  2.351541E+0000
  2.814722E-0001  2.531041E+0000
 -1.284350E+0000  4.189333E+0000
 -3.298993E+0000  1.262473E+0000
 -1.375144E+0000  8.135457E-0001
  1.264288E+0000  1.742876E+0000
  5.611013E-0001  2.809035E+0000
  7.532517E-0001  1.411673E+0000
  1.335454E+0000 -8.517382E-0002
  1.015471E-0003  1.689389E-0001
 -1.378153E+0000 -8.339538E-0001
  5.761927E-0001 -1.859906E+0000
  1.563344E+0000  4.219776E-0002
  2.153693E+0000  2.803062E+0000
  2.456714E-0001  2.901527E+0000
 -1.121677E+0000  2.082465E+0000
 -1.888957E+0000  3.324366E-0001
 -7.667462E-0001  1.090540E+0000
 -4.558978E-0001  6.682524E-0001
  4.927865E-0001 -1.995790E+0000
  4.483066E-0001 -4.029941E-0001
 -1.511855E+0000  1.490338E+0000
 -1.160279E+0000  2.786617E-0001
  1.212052E+0000 -1.019773E+0000
  1.474181E+0000 -1.228444E-0001
 -2.099727E+0000 -1.049223E+0000
 -1.438811E+0000  7.593549E-0001
 -3.257344E+0000  1.958886E+0000
 -2.889137E+0000  7.099032E-0001
 -4.041784E-0001  2.008127E+0000
  1.105576E+0000  1.150613E+0000
  9.004182E-0001  3.447077E+0000
 -2.483050E+0000  2.121278E+0000
 -2.582879E+0000  8.807756E-0001
  2.506584E-0001  7.865832E-0001
  4.645591E+0000 -8.364004E-0001
  2.339874E+0000  2.969948E+0000
 -1.094265E+0000  1.090342E+0000
 -2.924248E+0000  3.671919E-0001
 -1.525329E+0000 -1.823346E+0000
  2.825330E+0000 -2.109539E-0001
 -6.013305E-0001  2.731435E+0000
 -3.468749E+0000  1.300010E+0000
  6.151295E-0001  2.125702E+0000
  2.699398E+0000  1.247101E+0000
  2.433743E+0000  3.158315E+0000
 -3.245687E-0001  2.579305E+0000
 -3.949247E+0000  3.617455E-0002
 -4.422412E-0001 -2.350784E+0000
  1.485345E+0000  2.205235E+0000
 -1.268713E+0000  1.751710E+0000
 -2.576926E+0000  6.778693E-0001
  7.773592E-0001 -2.026729E+0000
  1.867766E+0000 -4.037979E-0001
 -5.533042E-0001  4.357608E-0001
 -1.092106E+0000 -2.212285E+0000
  4.734510E-0001 -2.060596E+0000
  7.779912E-0001 -8.230958E-0001
  2.376218E+0000  1.417910E+0000
  1.559821E+0000  2.697886E+0000
  3.582624E-0002 -4.235159E-0001
  1.146648E-0001  8.530340E-0001
 -2.758072E+0000  1.286486E+0000
 -1.797552E+0000 -9.050193E-0001
  1.213119E+0000  5.549189E-0001
  1.645161E+0000  8.128980E-0001
 -8.747613E-0002  5.206747E-0001
 -1.729498E+0000  1.143327E+0000
 -3.380399E-0001  1.261940E+0000
 -1.264894E-0002  2.450241E+0000
 -1.853713E-0001  1.093012E+0000
  1.461846E+0000  1.439769E+0000
  9.566163E-0001 -7.055601E-0001
 -5.465964E-0001 -7.102195E-0001
 -1.068356E+0000 -1.088160E+0000
  2.044020E+0000  1.591220E-0001
  7.534582E-0001 -2.130962E-0001
  3.452783E-0001  3.086486E-0001
  3.265352E-0001 -7.786190E-0001
 -1.494955E-0001 -7.785534E-0001
 -2.400652E+0000  6.257984E-0001
 -1.114738E+0000 -1.651193E+0000
  1.045842E+0000 -3.905856E-0001
 -1.061580E+0000  3.378230E-0001
 -7.935168E-0001 -8.756491E-0001
  2.453584E+0000 -1.589922E+0000
  1.161445E+0000  1.806279E+0000
 -1.612917E+0000  1.765804E+0000
 -3.525684E+0000  2.311431E-0001
  4.151160E-0001 -2.380008E-0001
  3.502610E+0000  9.556285E-0001
  3.333039E-0001  3.435054E-0001
 -7.461856E-0001 -2.086937E+0000
  6.291870E-0001 -1.779063E-0001
 -4.534004E-0001  4.536418E-0001
 -1.446472E+0000  5.729487E-0001
 -4.178779E-0001  1.278163E+0000
 -6.021127E-0001  4.359448E-0001
  1.185586E+0000  5.380704E-0001
  9.394599E-0001 -1.320005E+0000
 -2.839388E-0001 -1.004704E+0000
  1.020534E+0000  4.424287E-0001
  5.796336E-0001 -1.056658E+0000
  2.580102E+0000 -1.019181E+0000
 -8.163780E-0001 -9.187172E-0001
 -1.384152E+0000 -1.040303E+0000
 -2.936630E+0000 -1.427578E+0000
  2.389219E+0000 -7.071269E-0001
  8.986522E-0001  1.696410E+0000
 -2.064827E+0000  1.128074E-0001
 -1.146346E+0000  1.183764E-0001
  6.126107E-0001 -9.703392E-0002
  9.035744E-0001  1.719864E+0000
 -6.822710E-0001  9.462661E-0001
 -2.008940E+0000 -1.200632E+0000
 -3.449253E-0001 -6.788728E-0001
  3.001636E-0001 -4.829063E-0001
 -8.566153E-0001 -3.671566E-0002
 -2.224800E+0000  2.489400E-0001
 -2.310470E+0000 -8.978419E-0001
 -1.929718E+0000 -2.357490E-0001
  7.738040E-0001 -2.321176E-0001
 -6.676266E-0001 -7.918461E-0002
  7.458070E-0001 -7.141863E-0001
 -5.643639E-0001  7.545006E-0002
 -4.322307E-0001 -1.497497E-0001
 -6.432338E-0001 -2.062739E+0000
 -7.290100E-0001 -1.667895E+0000
  1.471424E+0000 -2.686434E+0000
  1.530250E+0000 -2.726181E+0000
  8.794027E-0001 -2.511938E+0000
 -2.089185E-0001 -2.376797E+0000
 -1.159239E+0000 -1.616855E-0001
 -1.107974E+0000  1.470108E+0000
 -1.545015E+0000  1.772917E+0000
 -9.031050E-0001  6.480551E-0001
  2.555955E+0000  1.198869E+0000
  2.279620E+0000  2.842469E+0000
 -1.095406E+0000  1.712737E-0001
  3.177990E-0001 -9.225756E-0001
  5.163952E-0001 -3.667820E-0001
 -2.196258E-0001 -5.314640E-0001
 -8.093451E-0001 -1.014671E+0000
 -3.248035E-0001 -1.994365E+0000
  1.580094E+0000  7.498316E-0002
  7.606934E-0001  1.767455E-0001
 -1.800626E+0000 -8.574132E-0001
 -8.015442E-0001  4.855658E-0002
 -1.009593E+0000  1.953992E+0000
 -1.652224E+0000  1.090219E+0000
  1.389591E+0000  1.501512E+0000
  7.397583E-0002  1.653259E+0000
 -4.886864E-0001  8.583994E-0001
 -1.474821E-0001 -4.270894E-0001
  1.057448E-0002  9.380209E-0001
  1.391717E-0002 -1.553391E+0000
  7.397817E-0001  4.298418E-0002
 -6.328537E-0001  1.032289E+0000
 -2.042507E-0001 -1.612131E+0000
  3.688613E-0001 -9.411295E-0001
  2.389697E+0000  3.312439E-0001
  2.403384E-0001  1.337058E+0000
  9.439020E-0001 -9.663583E-0003
 -7.108047E-0001 -7.132623E-0001
 -7.597105E-0001 -9.216829E-0001
  8.173044E-0001 -1.439435E+0000
  2.627087E+0000 -4.036114E-0001
  1.781950E+0000 -1.047378E+0000
 -3.086545E-0002 -2.812755E-0001
 -1.938324E+0000 -6.748705E-0002
 -1.874436E-0001 -3.642625E-0001
  1.568979E+0000  7.631886E-0001
  1.680923E+0000  1.085165E+0000
  2.847502E-0001  1.140726E+0000
 -1.649280E+0000  1.317598E+0000
 -7.250567E-0001 -5.076267E-0001
  9.886499E-0001 -6.575329E-0001
  4.075331E-0001  7.530566E-0001
 -7.405030E-0001 -9.578561E-0001
 -7.125878E-0001 -9.681773E-0001
 -9.274545E-0001 -2.880636E+0000
  1.962102E-0001  3.647864E-0001
 -4.670856E-0001 -3.235753E+0000
 -1.521604E-0001 -1.766586E+0000
  8.559634E-0002 -9.455113E-0001
  3.370118E-0001 -2.379325E+0000
  1.826480E+0000 -1.334934E+0000
 -1.378934E+0000 -3.720839E-0001
 -3.312771E+0000  4.987275E-0001
 -6.103264E-0001  1.020741E+0000
  6.773542E-0001  8.818270E-0001
  1.488393E+0000 -5.257986E-0001
  1.280771E+0000 -3.197534E-0001
 -1.028653E+0000  1.387398E+0000
 -1.576317E+0000  3.715399E+0000
 -9.406441E-0001  4.905877E-0001
  2.076937E+0000  2.086729E+0000
  2.870162E+0000  2.617110E+0000
 -3.721779E-0001  7.268378E-0001
  5.698572E-0001  1.321834E+0000
  7.463778E-0001  1.670206E+0000
  7.979545E-0001  1.781005E+0000
 -4.442325E-0002  9.739131E-0001
 -4.155891E-0001 -4.489104E-0001
 -1.959529E-0001 -8.545335E-0001
  6.251468E-0002  7.936927E-0002
  2.493178E-0001 -1.763361E+0000
  1.433647E+0000 -2.209951E+0000
 -9.941144E-0001 -2.298567E+0000
 -1.081838E+0000 -1.320142E+0000
  7.678095E-0001 -1.954394E+0000
  2.510395E+0000 -2.514855E+0000
  2.504071E+0000 -4.388229E-0001
 -1.375197E+0000 -4.750509E-0001
 -1.677051E+0000 -1.071723E+0000
 -4.762054E-0001 -1.652269E+0000
 -5.889068E-0001  3.878278E-0001
 -5.873349E-0001  1.679272E-0001
 -9.967421E-0001  2.039893E-0001
 -1.287676E-0001  1.407801E+0000
 -3.132618E-0001  1.871334E+0000
 -8.319704E-0001  1.751888E+0000
 -1.129403E+0000  3.217304E+0000
 -2.102338E+0000  4.474274E+0000
 -1.284878E+0000  1.132898E+0000
  2.772357E+0000  1.362864E+0000
  1.707280E+0000  3.024126E+0000
 -4.106616E-0001  2.935701E+0000
 -4.080386E+0000  1.194198E+0000
 -4.386156E+0000  8.697099E-0001
 -1.094899E+0000  1.230409E+0000
  1.599290E+0000  1.883185E+0000
 -1.374844E+0000  3.253672E+0000
 -2.848055E+0000  9.519978E-0001
  7.429691E-0001  6.121859E-0001
  2.600368E+0000  1.376283E+0000
  9.011516E-0001 -1.077130E+0000
 -4.424945E-0001 -8.855694E-0001
  1.291305E-0001 -2.161252E+0000
  3.734211E+0000 -2.967791E-0001
  1.339323E+0000  3.438066E-0001
  4.113532E-0001 -1.017971E+0000
  1.581526E-0001 -1.027239E+0000
 -4.183757E-0001  4.569813E-0001
 -2.949727E+0000  1.455433E+0000
 -5.678323E-0001 -9.359482E-0001
  1.876754E+0000  9.469143E-0001
  1.959773E+0000  1.082319E+0000
  3.709084E-0001  7.082462E-0001
 -3.072578E+0000 -1.665683E-0001
  5.437342E-0001 -9.357386E-0002
 -3.333173E-0001 -9.697372E-0001
  1.171544E-0001 -1.225675E+0000
 -1.260167E+0000 -1.740450E+0000
  1.523640E+0000 -8.993659E-0001
  4.393937E-0001  7.350468E-0001
 -1.434622E+0000 -1.536603E+0000
  7.258167E-0001 -3.460295E+0000
  8.319318E-0001 -3.123685E+0000
  1.058005E+0000 -4.178970E-0002
 -1.503383E+0000  6.609566E-0001
 -7.139430E-0001 -1.275900E+0000
  1.620825E+0000 -2.969805E-0001
  1.476884E+0000  1.384880E+0000
 -1.243391E-0001  1.144531E-0001
  3.406515E-0001  3.583642E-0002
 -7.724194E-0001  2.371237E+0000
 -1.165934E+0000  2.025932E+0000
 -2.750926E-0001  7.794548E-0001
  1.475268E+0000  7.745114E-0001
  1.857487E+0000  7.006097E-0001
 -5.955797E-0001  9.668752E-0001
 -3.142818E+0000 -8.140118E-0001
 -3.921338E-0001 -1.372073E+0000
  1.741213E+0000 -1.082644E-0001
 -2.511899E-0001  2.346390E+0000
 -3.058770E+0000  2.111011E+0000
 -1.788731E+0000  1.174609E+0000
  2.746916E+0000  3.106703E+0000
  9.028223E-0001  5.774988E+0000
 -2.964293E+0000  3.525430E+0000
 -2.714611E+0000  1.079524E+0000
  2.133216E+0000 -1.090532E+0000
  2.299427E+0000  1.209873E+0000
  7.020149E-0001  3.933001E-0001
  2.617326E-0001 -6.090397E-0001
 -4.075237E-0001 -1.579362E+0000
 -8.693703E-0001 -3.554910E+0000
 -2.576151E-0001 -3.037899E+0000
 -1.381210E+0000 -3.738580E+0000
 -6.879593E-0001 -2.694049E+0000
 -9.683866E-0002 -9.328024E-0001
  8.879065E-0001 -1.027293E+0000
  1.351916E+0000  6.408178E-0002
 -6.771433E-0001 -1.020414E+0000
 -4.569964E-0001 -8.642288E-0001
 -4.073516E-0001  1.029729E+0000
 -6.561038E-0001 -1.452915E-0001
 -2.181543E+0000 -1.178170E+0000
  6.912450E-0001 -6.599189E-0001
  3.688992E+0000 -1.538350E+0000
 -1.469229E+0000  7.696116E-0001
 -2.231766E+0000  1.484689E+0000
 -1.237669E+0000  3.104162E-0001
 -1.008627E+0000 -1.503009E+0000
  8.409276E-0001 -4.110331E-0003
  5.015781E-0001 -9.898967E-0002
 -9.878223E-0001  7.242045E-0001
 -9.403621E-0001 -1.076777E+0000
 -1.422759E+0000  9.537952E-0001
  3.269732E-0001  3.602744E-0001
  1.201978E+0000  1.379780E-0001
 -3.823583E-0001  3.866512E-0001
 -2.256659E+0000  1.025719E+0000
  7.423988E-0001 -8.317290E-0001
  2.855243E-0001 -4.915454E-0001
  1.916384E+0000  8.288861E-0002
  1.109851E+0000  1.746067E-0002
  7.915545E-0001 -9.902801E-0001
 -3.130631E-0001 -1.931194E-0001
 -4.466999E-0002 -1.422578E-0002
 -2.879873E-0002  1.364217E+0000
  5.320193E-0002  1.434876E+0000
 -9.231639E-0001  1.179049E+0000
 -9.490672E-0001 -9.633093E-0002
 -5.968853E-0001 -1.420248E+0000
  5.729020E-0001  4.820775E-0001
 -1.923248E+0000  6.518786E-0001
  7.772115E-0002 -4.565183E-0002
 -2.454758E-0001 -1.371126E-0001
  6.803741E-0001 -7.138900E-0002
  7.521608E-0001  5.858785E-0001
 -7.729523E-0001  1.872342E+0000
  7.860057E-0001 -1.257148E+0000
  2.075412E+0000  4.834957E-0001
 -9.038349E-0001 -8.220954E-0002
  9.064001E-0001 -2.123993E-0001
  2.563708E+0000  4.374318E-0001
  2.023827E+0000  6.862425E-0001
 -1.002260E+0000  1.968771E+0000
 -3.848013E+0000  8.793273E-0002
 -2.525565E+0000 -2.063517E+0000
  7.354724E-0001 -1.586988E-0001
  1.478948E+0000  7.087633E-0001
  1.114630E+0000 -2.477162E-0002
  1.160848E+0000  1.394047E+0000
  5.135350E-0001  1.538038E-0001
  6.308669E-0001  1.571804E+0000
  2.242513E-0001  1.026070E+0000
  1.815621E-0002  4.863346E-0001
  6.372584E-0001 -2.463794E+0000
  2.248677E+0000 -8.848844E-0001
  5.344309E-0001  4.703830E-0001
  6.921813E-0001 -4.243330E-0001
 -6.794701E-0001  1.754293E+0000
 -2.560387E+0000  1.209241E-0001
 -1.193793E+0000 -1.039975E+0000
  5.560553E-0001  7.042684E-0001
  8.631171E-0001 -1.072371E+0000
 -1.211158E+0000  1.070993E+0000
  3.284590E-0002  1.683195E+0000
  1.104563E+0000  1.185338E+0000
  2.568984E+0000  1.843081E+0000
 -2.307672E-0001  1.893738E+0000
 -3.742245E-0001  1.139977E+0000
 -1.351269E-0001  1.502958E+0000
  1.379996E+0000  1.460769E+0000
 -8.314711E-0002  3.646791E+0000
 -2.303859E+0000  3.603995E+0000
 -1.423149E+0000  3.441625E+0000
  1.615927E+0000  7.059398E-0001
  1.115767E+0000  2.725561E+0000
 -6.971337E-0001  3.116524E-0001
 -1.626900E+0000 -1.234205E+0000
  8.465189E-0001 -9.009982E-0001
  1.842769E+0000 -2.533397E-0001
 -1.273297E+0000 -1.369626E-0001
 -1.930689E-0001 -5.501037E-0001
  7.763595E-0001 -5.549815E-0001
  1.521341E-0001 -2.642971E-0001
  1.128141E+0000 -3.929594E-0001
  4.083968E-0001 -6.684308E-0001
  8.287128E-0001 -8.132762E-0001
 -2.907063E-0001 -2.188347E-0001
  9.442442E-0001  4.040761E-0001
 -9.445769E-0001 -1.390401E+0000
 -1.012518E+0000  1.227078E+0000
 -1.233837E+0000  6.057681E-0001
  3.289940E-0001  3.844704E-0001
  4.413261E-0001  1.383781E-0001
  3.713078E-0001  6.234149E-0001
  7.431485E-0001  2.732914E-0002
 -1.272299E+0000  1.035639E+0000
 -3.875190E-0001 -3.838183E-0001
 -1.355701E+0000 -6.754956E-0001
  2.062888E+0000 -7.054964E-0001
  8.777406E-0002  1.062710E-0001
 -5.227507E-0001 -3.593183E-0002
 -1.568387E+0000 -4.054605E-0001
 -1.650381E+0000 -5.634478E-0001
  1.377072E+0000 -1.393693E-0001
 -2.165436E+0000  4.643492E-0001
 -9.314668E-0001 -2.589991E+0000
  1.167054E+0000 -1.851015E+0000
  1.892043E+0000 -1.282754E+0000
 -5.175879E-0002  1.310321E+0000
 -1.410136E+0000  3.063721E-0001
 -6.080089E-0001  5.812755E-0001
 -3.268332E-0001  3.260203E-0001
  2.771969E+0000 -1.567699E+0000
  2.714751E+0000  1.205895E+0000
  4.920934E-0001 -2.873784E-0002
  6.541308E-0001 -2.100523E-0001
 -1.320873E-0001 -2.131485E-0001
 -1.139208E+0000 -8.195582E-0001
  9.115162E-0001 -3.637581E+0000
  3.736441E+0000 -1.184122E+0000
  2.744768E-0001  2.093731E-0002
 -1.345233E+0000 -2.846471E-0001
  1.042789E+0000 -9.712734E-0001
  1.653653E-0001  3.289822E+0000
 -3.861313E+0000  3.293930E+0000
 -1.647772E+0000  1.903215E+0000
  2.148337E-0001  3.885577E-0001
  1.353312E+0000 -2.535072E-0001
  2.483008E+0000  1.427230E-0001
 -7.502121E-0002  1.465122E+0000
 -1.486477E+0000 -2.252380E+0000
  1.743019E+0000 -2.306202E+0000
  3.742030E+0000  1.680641E+0000
 -5.560334E-0001  1.282260E+0000
 -2.133976E+0000 -5.532206E-0001
  9.048607E-0001  1.117365E-0002
  1.976887E+0000  2.146184E+0000
 -3.309387E-0001  1.092709E+0000
 -1.742975E+0000  1.146290E+0000
 -7.936431E-0001 -6.880172E-0001
 -2.829465E-0001 -1.694711E+0000
 -1.772516E-0001 -1.822677E+0000
  5.719029E-0001  2.312150E-0001
  4.019453E-0001 -7.318783E-0001
  1.100975E+0000 -4.226161E-0002
 -1.545686E+0000  4.746624E-0001
 -1.779838E+0000  1.608211E-0001
  2.183026E-0001 -5.175219E-0001
 -1.060415E-0002  1.239225E+0000
 -1.333016E-0001 -1.849072E-0001
  3.158242E-0001  3.327140E-0002
 -1.357240E+0000  7.718539E-0001
 -1.774854E+0000  2.286265E-0001
  3.137238E-0002  9.906116E-0001
 -2.199248E+0000  1.350483E-0001
  1.374447E+0000 -2.878776E+0000
  4.489820E-0002  6.041290E-0001
 -1.462145E+0000  2.135587E+0000
 -8.633739E-0001 -3.256251E-0001
 -3.190996E-0001 -1.932294E+0000
  5.807331E-0001 -1.096305E+0000
 -8.816617E-0001  1.396256E-0001
 -2.557661E+0000 -8.229347E-0001
 -1.346805E-0001  6.660723E-0001
  1.331298E+0000  8.412420E-0001
  1.025880E+0000  6.142566E-0001
  7.712978E-0001 -8.681032E-0001
  2.078581E+0000 -8.408042E-0001
 -1.038555E+0000  1.954955E+0000
 -2.326072E+0000  1.968451E+0000
  2.810116E-0001  2.009899E+0000
  4.285554E-0001  3.321687E+0000
  1.188664E+0000  2.425143E+0000
  1.849582E+0000  1.262389E+0000
  2.810580E+0000 -9.831600E-0001
  2.467029E+0000 -2.831300E-0001
  2.984667E-0001 -3.898636E-0001
 -1.856304E+0000 -9.647093E-0001
  5.506499E-0001 -6.392142E-0001
  1.864112E+0000 -8.201980E-0002
  1.179895E+0000 -1.575053E+0000
 -8.151986E-0001 -1.612777E+0000
 -1.009948E+0000 -8.087372E-0001
 -5.710004E-0001  4.425218E-0001
  2.632400E+0000  4.585623E-0001
  3.955596E-0001  1.265540E+0000
  5.754418E-0001  4.608044E-0001
  2.611915E-0001  9.008524E-0001
 -1.202431E-0001 -2.536413E-0001
 -2.689900E-0002  1.012823E+0000
  4.018124E-0001  2.589762E+0000
 -1.512513E+0000  2.403037E+0000
 -1.107770E+0000  2.169529E+0000
  1.021346E+0000  4.883787E-0001
  1.098964E+0000  1.820770E+0000
 -7.997548E-0001  8.729118E-0001
  2.056732E-0001 -7.894004E-0001
 -1.003466E-0001 -1.470087E+0000
  5.899487E-0001 -3.580489E-0001
  9.533202E-0001 -3.870966E-0001
  1.593402E+0000 -8.259297E-0001
  6.915239E-0001  1.689766E-0001
 -5.512973E-0001 -6.389699E-0001
 -7.852422E-0001 -1.049578E+0000
 -7.213001E-0001 -1.802716E+0000
  1.123990E+0000 -1.933352E+0000
  8.967407E-0001 -1.366433E+0000
 -4.214582E-0001 -2.172615E+0000
 -1.296080E+0000 -7.787847E-0001
 -8.454739E-0001 -8.043468E-0001
 -7.871324E-0001  4.920940E-0001
  1.426691E+0000  1.135368E+0000
 -4.446166E-0001  3.177312E+0000
 -2.842217E+0000  8.998668E-0001
 -2.767361E-0001 -5.717709E-0001
  3.488787E-0001 -1.251550E-0001
 -1.145649E-0001  1.139785E+0000
 -1.102250E+0000  8.872908E-0001
  2.657142E-0001 -3.141782E-0001
  1.383773E+0000 -1.085279E+0000
  1.788869E+0000  1.372170E+0000
 -3.062582E-0001  1.453998E+0000
  1.673667E+0000  1.170469E+0000
  1.475680E+0000  2.588631E+0000
 -2.408132E-0002  8.445016E-0002
 -6.366457E-0001 -8.061572E-0001
 -1.184339E-0001 -4.286120E-0001
  1.104193E+0000 -2.342238E+0000
  4.185596E-0001 -9.972986E-0001
 -1.684247E+0000 -3.196657E+0000
 -1.124187E+0000 -5.934207E-0001
  1.066337E+0000  6.253204E-0001
  9.140171E-0001  2.308508E+0000
 -1.403201E+0000 -2.723728E-0001
 -1.364549E+0000 -5.254285E-0002
  6.643563E-0001  1.300752E+0000
  9.348899E-0001  6.165395E-0002
 -8.255710E-0001  1.679923E+0000
  1.951727E+0000 -1.100116E+0000
  1.422709E+0000 -1.151410E+0000
 -8.862953E-0001  3.060965E-0001
 -1.465995E-0001 -9.169474E-0001
  1.399104E+0000  1.345942E+0000
  1.060532E+0000  3.798346E-0001
 -2.066704E-0001  1.068748E+0000
  1.345341E+0000  9.989700E-0001
  2.674273E+0000  1.565061E+0000
  9.479057E-0001  1.653719E+0000
 -9.124120E-0001 -8.318724E-0001
  9.906927E-0001 -2.676446E+0000
  1.594143E+0000 -1.178602E+0000
  1.384198E+0000 -3.448412E-0001
 -2.078945E+0000  7.231725E-0002
  5.884928E-0001 -9.960579E-0001
 -3.018825E-0001 -9.766350E-0001
  1.399055E+0000 -1.371292E+0000
  9.343076E-0001 -2.433254E+0000
 -1.709531E+0000 -1.663438E+0000
  9.527932E-0001 -4.981641E-0001
 -1.373963E+0000 -1.249630E+0000
  1.820822E+0000  9.630138E-0001
  5.588587E-0001  1.029068E+0000
  5.140339E-0001  3.462182E-0001
  1.068829E-0001  1.094581E+0000
  1.498402E+0000  2.403323E+0000
  1.355707E-0001  3.945109E-0001
  1.715178E+0000  5.426011E-0001
 -8.579781E-0001 -9.169196E-0001
 -5.907496E-0001 -2.115052E+0000
 -6.128762E-0001 -2.359948E+0000
  8.101060E-0001 -2.226866E+0000
  8.310555E-0001  7.235937E-0001
 -1.298388E+0000 -1.695152E+0000
 -1.630485E+0000 -2.701432E+0000
  8.001589E-0001 -1.048739E+0000
  7.669037E-0002 -1.169466E+0000
  9.369680E-0001 -2.026519E+0000
  9.404170E-0001  4.626797E-0004
  1.673850E+0000  1.894935E-0001
 -1.342384E+0000  2.249979E-0002
  6.388779E-0001  7.006378E-0001
 -8.174770E-0001  2.069969E+0000
 -2.121623E+0000  1.100672E+0000
 -6.444868E-0001  3.473471E+0000
 -4.897872E-0001  1.364109E+0000
 -3.929892E-0001  2.041019E+0000
 -1.050603E+0000  2.924379E-0001
 -1.219722E-0001  9.019734E-0001
  8.766870E-0001  3.014274E+0000
  2.401904E-0001  3.836839E+0000
 -1.272899E+0000  8.038127E-0001
  1.722362E+0000  2.621701E-0001
  1.489344E+0000  9.872636E-0001
 -4.394607E-0001  1.773865E+0000
 -8.146584E-0001  1.302937E+0000
 -2.327297E+0000  1.528867E+0000
 -1.507232E+0000  3.544951E+0000
 -2.316675E+0000  1.779292E+0000
  1.683093E+0000  8.584874E-0001
  2.255859E+0000  9.885203E-0001
  7.023227E-0002  1.421732E+0000
  1.981324E-0001  5.200606E-0001
 -1.592721E+0000  5.501822E-0001
 -6.551053E-0001  2.304811E+0000
  2.437419E-0001  2.700742E+0000
 -1.957864E-0001  1.784817E+0000
 -9.602084E-0001  1.060199E+0000
 -9.259187E-0001 -1.390878E+0000
  5.079261E-0001  2.407892E-0001
  2.909825E-0001 -1.343717E+0000
  1.275734E+0000 -2.805596E+0000
  1.499911E+0000 -2.054207E+0000
  6.803270E-0002  7.096596E-0001
 -2.754872E+0000  7.592510E-0001
 -1.048790E+0000 -1.042395E-0001
  1.922722E+0000 -1.291467E-0001
  3.253169E+0000  6.609024E-0001
 -1.030600E+0000  1.455523E+0000
 -2.080070E+0000  1.159451E+0000
 -3.182306E+0000 -3.386472E-0001
  3.389805E-0001  5.659206E-0001
  2.137246E+0000 -2.712669E-0001
 -1.490907E-0001 -1.679625E+0000
  3.264594E-0001 -2.375211E+0000
  3.270823E+0000 -3.802353E-0001
  5.822204E-0001 -2.270154E+0000
 -1.356459E+0000  3.594755E-0001
 -2.392301E-0002  2.313162E+0000
  1.599318E-0001  3.752582E-0001
  1.834663E-0001  9.590601E-0001
 -3.008192E-0002  1.500391E+0000
 -1.587851E+0000 -2.270419E+0000
  4.158098E-0001  1.583714E-0001
  1.564341E+0000 -1.770398E+0000
 -6.089551E-0001 -3.051477E-0001
  1.661632E-0001  6.005169E-0001
  4.201534E-0001  1.563859E+0000
 -1.929528E+0000  5.100778E-0001
  9.008358E-0001  9.362619E-0001
  1.835564E+0000 -7.596961E-0001
  2.238829E+0000 -1.697007E+0000
  2.142419E+0000 -3.072570E+0000
  1.423853E+0000 -6.756264E-0001
 -1.566136E+0000 -2.232693E+0000
 -1.264955E+0000 -1.754314E+0000
  7.192747E-0001 -2.863723E+0000
  1.485288E+0000 -1.057579E+0000
 -1.472296E+0000  1.886609E+0000
 -2.977167E+0000  7.451795E-0001
  5.617827E-0001 -1.585167E+0000
  2.401122E+0000 -6.761769E-0001
  2.387070E+0000 -1.125165E-0002
 -7.895909E-0001  1.040278E+0000
 -6.944963E-0001  4.233423E-0001
  8.087162E-0001 -2.905920E-0001
  2.224760E+0000 -7.088494E-0001
  1.397748E+0000  6.556768E-0001
 -1.121754E-0001 -1.678089E-0001
  9.336979E-0001 -5.310491E-0002
  3.538678E-0002  2.353688E-0001
 -7.067517E-0001 -6.423407E-0001
  1.086246E-0001  7.545413E-0001
  3.946522E-0001 -1.150894E+0000
  4.558538E-0001 -2.667090E-0001
 -3.067188E-0001 -6.388298E-0001
 -1.305886E+0000 -4.080185E-0001
  1.290089E+0000 -9.041005E-0001
  3.971655E+0000  5.009744E-0002
  8.914229E-0001  1.389842E+0000
 -1.317058E+0000  2.154124E+0000
 -2.843801E+0000 -3.544533E-0001
 -4.814543E-0001 -1.049774E+0000
  2.220287E+0000  3.835983E-0002
  1.039218E+0000  5.163213E-0001
 -9.286806E-0001  3.198236E+0000
 -1.335971E+0000  1.880705E+0000
 -5.702463E-0001  1.494055E+0000
 -5.261343E-0001  1.297283E+0000
  3.276442E+0000 -7.707712E-0002
  3.414790E+0000 -1.531589E-0001
  5.379456E-0001  2.432752E-0001
 -2.424762E+0000  4.229725E-0001
 -8.753265E-0001  2.194454E+0000
  3.328210E-0001  1.055434E+0000
 -2.536315E-0001  5.039114E-0001
  3.881744E-0001  3.063881E-0001
  1.643859E-0001  5.354437E-0001
  1.140626E-0001 -4.191065E-0001
  4.952931E-0001 -2.339913E+0000
  1.267347E+0000 -2.089913E+0000
 -1.069334E+0000 -1.969789E+0000
 -2.248059E-0001 -9.516773E-0001
  6.548893E-0001 -1.475964E+0000
  3.505911E+0000 -1.650032E+0000
  9.244058E-0001  2.450997E-0001
  6.107928E-0001 -1.019485E+0000
  2.159315E-0001 -9.864427E-0001
 -7.958611E-0003  1.309677E-0001
  1.300759E+0000 -1.158342E+0000
  1.656130E+0000  8.743835E-0001
 -2.212224E+0000  2.653599E+0000
 -1.623201E+0000  8.615909E-0001
  1.901882E+0000  1.498774E+0000
  1.515143E+0000  2.794033E+0000
  1.512932E+0000 -3.930747E-0001
  7.749474E-0001  6.565958E-0001
  8.662347E-0001 -5.759918E-0001
 -2.517910E+0000 -1.838350E+0000
 -9.686878E-0001 -1.807109E+0000
  8.711707E-0001 -8.266472E-0001
  2.634151E+0000  4.748927E-0001
  6.130541E-0002  1.674548E+0000
 -1.221129E+0000  2.485585E+0000
 -1.193219E+0000  1.297054E-0001
 -1.722377E+0000  8.295077E-0001
 -1.317481E+0000  4.955759E-0001
  1.674215E+0000 -5.620301E-0001
  1.871142E+0000  1.355992E+0000
 -4.855152E-0001  1.536429E+0000
 -2.158894E-0001 -5.483658E-0001
  1.306148E+0000 -3.679054E-0002
  2.108121E+0000 -3.257367E-0001
 -3.373709E-0001 -1.172141E+0000
 -2.004157E-0001 -9.088656E-0001
 -5.863970E-0001  1.869627E+0000
 -3.784824E+0000  1.227221E+0000
 -2.213177E+0000 -4.496795E-0002
  2.472525E+0000  1.713009E+0000
  3.127992E+0000  1.685956E+0000
  2.007105E+0000  1.120662E+0000
 -3.113395E-0001  8.258714E-0001
  3.241551E-0002  6.223686E-0002
 -1.341933E-0001 -1.006353E+0000
  1.090305E+0000 -2.309635E+0000
  1.226871E+0000 -7.759889E-0001
 -1.872020E+0000 -1.575205E+0000
 -3.312876E+0000 -1.283675E-0001
 -1.607156E+0000 -1.241798E+0000
  2.604211E+0000 -1.470266E+0000
  2.237622E+0000  1.534353E-0001
 -5.937828E-0001  2.652975E-0002
 -3.286959E+0000  3.317161E-0001
 -7.472323E-0001  9.889472E-0001
 -8.183152E-0002  2.499340E+0000
  1.175035E-0001  3.084336E+0000
  5.270044E-0001  1.231821E+0000
  5.424366E-0001  1.225914E+0000
 -9.269237E-0001  9.664565E-0001
  2.443724E-0001  2.318453E+0000
  2.714714E-0001 -3.568800E-0001
  1.942733E+0000 -3.751369E+0000
  6.734864E-0001 -2.601758E+0000
  2.197317E-0001 -1.858202E+0000
  3.723477E-0001 -7.099863E-0001
 -4.110249E-0001 -4.059910E-0001
 -2.188441E+0000 -9.565892E-0001
 -7.477383E-0001 -1.030632E+0000
 -1.392507E+0000  4.839619E-0002
 -2.104976E+0000 -6.080678E-0001
 -4.802729E-0001 -9.972558E-0001
 -1.339763E-0001  8.873701E-0001
 -3.888875E-0001  4.025702E-0001
 -1.154194E-0001 -3.284289E-0001
 -3.165532E-0001 -1.022045E+0000
  1.194451E+0000 -1.397016E+0000
 -1.213028E+0000 -6.198550E-0001
 -6.202760E-0001 -3.555879E+0000
  7.523481E-0001 -1.718792E+0000
 -9.968616E-0001 -1.019954E+0000
 -1.264207E+0000  1.458141E-0001
 -2.073784E-0003  3.002620E-0001
  6.116626E-0001 -3.731463E-0001
  2.925093E+0000  1.832646E+0000
  9.011530E-0001  2.394031E+0000
  1.219814E+0000  6.271358E-0001
  1.440364E+0000 -3.448313E-0002
  2.784346E+0000 -1.278110E+0000
  8.053420E-0001 -5.497079E-0001
 -1.028003E+0000 -1.633881E+0000
 -1.544354E+0000  9.543234E-0001
  3.623699E-0001  1.144446E-0001
  1.210903E+0000 -8.625409E-0001
  3.030904E+0000  1.988453E-0001
 -5.208687E-0001  5.537411E-0001
 -1.332346E+0000  2.033371E+0000
 -4.887561E-0001  3.092603E+0000
  2.182441E+0000  2.877556E+0000
 -3.026999E+0000  3.243142E+0000
 -1.132420E+0000  1.235338E+0000
  9.957269E-0001  1.853816E+0000
  1.556712E+0000  6.898276E-0001
  1.429782E+0000 -1.215071E-0001
 -1.617269E-0001 -9.332559E-0001
 -4.328404E-0001 -1.198136E+0000
 -5.524428E-0001 -3.670915E-0001
 -4.543981E-0001  1.391665E+0000
  4.161718E-0001  2.812378E+0000
 -1.119301E+0000  4.357052E-0001
 -5.909531E-0001 -1.151633E+0000
 -2.208667E-0001 -3.077135E-0001
 -9.486975E-0001 -1.568535E+0000
 -6.672736E-0001 -5.750142E-0001
  4.748575E-0001 -4.299486E-0001
 -3.998736E-0001 -1.107595E+0000
 -8.328886E-0001 -1.335454E+0000
  1.709533E+0000  6.645949E-0001
  1.024099E+0000  1.327244E+0000
  1.384208E+0000  1.382157E+0000
 -2.407988E-0002  1.459808E+0000
 -5.705782E-0001 -6.478301E-0003
  4.503639E-0001 -2.635403E-0001
  1.415604E+0000 -4.499191E-0001
  2.007870E-0001  4.810958E-0001
  2.879263E-0001  3.655372E-0001
 -4.297579E-0001  2.417066E+0000
 -1.354635E+0000 -5.391071E-0001
  1.808602E+0000 -1.260719E+0000
  2.773585E+0000 -3.607106E-0001
 -1.711586E+0000 -4.478766E-0001
 -1.985488E+0000 -2.593177E+0000
  1.245672E+0000 -2.413258E+0000
  3.548832E+0000 -7.610611E-0001
 -1.448995E+0000  2.309226E+0000
 -3.254084E+0000  7.536660E-0002
  8.921474E-0002 -2.915970E-0001
 -1.984542E+0000  6.904338E-0001
 -1.530058E+0000  8.748214E-0002
  1.961589E-0001  6.785944E-0001
  3.331916E-0001 -8.546773E-0001
  1.643764E+0000 -1.818980E+0000
  1.193290E+0000  1.971535E-0001
  3.988199E-0002  1.901456E+0000
 -1.241926E+0000  2.288422E+0000
 -1.540394E+0000  7.241963E-0001
 -3.889127E-0001  7.438633E-0001
  1.369541E+0000  2.318165E-0001
  2.531020E-0001 -1.516417E+0000
  9.669822E-0001  2.405401E-0001
 -1.644868E+0000 -7.389595E-0001
 -2.436583E+0000 -1.716055E+0000
  1.832488E-0001 -1.081959E+0000
 -8.177951E-0001 -1.569987E+0000
  1.127547E+0000 -3.100215E-0002
 -7.355027E-0001 -5.090068E-0001
 -1.890372E+0000 -8.226344E-0001
  4.704192E-0001  3.950475E-0001
  2.670263E-0003 -7.763300E-0001
  2.105205E+0000  1.462468E-0002
  1.008609E+0000 -2.187359E+0000
 -6.278393E-0001 -8.823716E-0001
 -3.047739E-0001 -8.308788E-0001
 -1.891617E-0001 -1.156688E+0000
  7.548139E-0001  1.365360E+0000
 -1.094007E+0000  1.899973E+0000
 -6.770660E-0001  2.141201E+0000
 -1.772207E-0001  1.355303E+0000
  1.101692E+0000  4.061779E-0001
  3.900434E-0001  1.501588E+0000
 -1.511764E+0000  8.375767E-0001
 -2.376433E+0000  1.187407E+0000
 -2.212400E-0001  1.111706E+0000
  3.572022E-0001 -7.515346E-0001
 -5.864875E-0001 -1.269308E-0001
 -8.360829E-0001 -1.938079E-0001
  1.947860E+0000  7.588971E-0001
 -3.755242E-0002  7.479210E-0001
  3.533576E-0001  1.273520E+0000
  9.367180E-0001  1.637466E+0000
 -4.999999E-0001  2.150792E+0000
 -7.619611E-0001  1.107069E+0000
  9.751165E-0001  1.571446E-0001
 -3.822124E-0002 -1.583386E-0001
  3.610362E-0001  2.126382E+0000
 -2.364759E+0000  2.520887E+0000
 -1.872272E+0000  1.614956E+0000
 -1.962361E-0001  1.004297E+0000
  1.020749E+0000  9.657548E-0001
  6.394294E-0002  5.872582E-0001
 -3.456521E+0000 -1.819438E+0000
 -3.342343E-0001 -5.126016E-0001
 -1.035557E+0000  8.722766E-0001
 -1.590890E+0000 -5.213897E-0001
 -9.288892E-0002 -1.034000E+0000
  2.211503E-0002  4.394787E-0001
  4.754827E-0001  1.905018E+0000
  2.040733E+0000  1.399238E+0000
  1.777016E+0000  1.218418E+0000
 -2.325960E+0000  1.878538E+0000
 -2.478551E+0000 -1.201589E+0000
  7.542465E-0001 -3.303454E-0001
  1.871144E+0000  3.734544E-0001
 -1.269996E+0000  1.018868E+0000
 -3.588228E+0000  3.849532E-0001
 -1.930474E+0000 -3.859869E-0001
  6.018983E-0001  4.359868E-0001
 -1.101868E+0000 -1.845329E-0001
  4.116819E-0001 -4.952610E-0001
  1.431106E+0000  1.386159E+0000
  3.200805E-0002 -1.143787E+0000
  1.113683E+0000 -5.549335E-0002
 -4.136406E-0001  7.373098E-0002
  2.646344E-0001  7.472733E-0001
 -2.743618E-0001 -1.847353E+0000
  2.251548E+0000 -1.228490E+0000
  2.382054E-0001  8.081862E-0001
 -2.091969E+0000  2.397229E+0000
 -2.164840E+0000  2.349465E-0001
 -5.113248E-0001  5.330450E-0001
 -1.350559E+0000  1.873053E+0000
  1.320352E+0000  1.648775E+0000
  2.133832E+0000  2.049912E+0000
  3.112969E+0000  2.158981E+0000
  1.351871E+0000  1.426192E+0000
  6.719478E-0001  1.127680E+0000
 -2.702958E+0000 -9.655474E-0001
  1.305084E+0000 -7.178431E-0001
  2.685821E+0000 -5.830505E-0002
 -1.523819E+0000  1.806022E+0000
 -1.471828E+0000  2.041457E+0000
 -1.901718E+0000  5.559723E-0001
 -1.026919E+0000 -7.934856E-0002
  1.249900E+0000 -5.511540E-0001
  2.109512E+0000 -1.343730E+0000
  1.164942E+0000 -1.419077E-0001
 -1.163849E+0000 -6.991478E-0001
 -8.580028E-0001 -1.116081E+0000
 -1.560212E-0001 -7.859038E-0001
  1.266879E+0000 -1.180443E+0000
  8.102538E-0001 -1.174477E+0000
 -1.356964E+0000 -1.503949E+0000
 -1.683804E+0000 -2.730806E+0000
  1.093079E+0000 -2.736746E+0000
  6.512070E-0001 -1.660049E+0000
 -7.482312E-0001  6.270496E-0001
 -1.914655E+0000 -6.724888E-0001
 -5.914465E-0001  1.452630E+0000
  1.637400E+0000  1.258921E+0000
 -1.330878E+0000  6.067534E-0001
 -7.076932E-0001  4.927394E-0001
  2.622051E-0001  1.995945E+0000
  9.027676E-0001  2.147290E+0000
  1.327527E-0001  5.038076E-0002
  1.266573E+0000 -8.507252E-0001
 -7.693478E-0001 -2.733247E+0000
 -1.919608E+0000 -2.307853E+0000
 -4.279366E-0002 -2.490048E+0000
  4.244868E-0001  9.478744E-0001
  1.078780E+0000  5.787428E-0001
  7.433592E-0001  1.714728E-0001
 -1.237536E+0000 -5.161519E-0001
 -1.917599E+0000  3.171393E-0001
 -1.761309E+0000 -4.231776E-0001
 -3.515279E-0001 -9.830673E-0001
  2.830452E+0000  8.824336E-0001
  1.652264E+0000  2.232523E+0000
 -1.191292E+0000  2.074601E+0000
 -2.770888E+0000  2.262818E-0001
 -1.563418E-0001 -6.981510E-0001
  1.317283E+0000 -1.796432E+0000
  1.350314E+0000 -1.738977E+0000
  1.668102E+0000 -1.118131E+0000
  5.699762E-0001 -5.272550E-0002
 -1.874795E+0000 -9.421434E-0001
 -1.885097E+0000 -1.180673E-0001
 -6.235421E-0002  1.198296E-0001
  7.043650E-0001 -8.696216E-0001
  1.212411E+0000 -8.796962E-0001
  1.063815E+0000  1.055956E+0000
 -4.710210E-0001 -6.928167E-0001
  1.025202E-0001  5.789222E-0001
 -2.081541E+0000  4.990306E-0001
  1.299050E+0000 -1.134071E+0000
 -2.780419E-0001 -1.634593E-0001
  1.034159E+0000 -1.615925E-0001
  8.661665E-0002 -1.237340E+0000
 -1.652361E+0000 -1.361504E+0000
  5.750998E-0001  1.245613E-0001
  5.475409E-0002 -9.372148E-0001
  1.038686E+0000 -1.509909E+0000
  1.296075E+0000 -1.650967E-0001
  1.574939E+0000 -5.992045E-0001
  1.245235E-0001 -3.358006E+0000
  2.630234E+0000 -1.574323E+0000
  3.514740E+0000 -8.433640E-0001
 -1.502688E+0000 -1.615547E-0001
 -3.335965E+0000 -2.150474E+0000
 -4.816914E-0001 -3.881046E-0001
  2.507799E+0000  1.381466E+0000
 -6.261740E-0001  2.020696E+0000
 -2.048470E+0000  1.800588E+0000
 -2.154515E+0000 -8.183127E-0001
 -6.024452E-0001 -7.558452E-0001
  1.943948E+0000 -7.325771E-0001
  1.114491E+0000  1.379157E+0000
 -5.020594E-0001  3.165766E-0001
  7.225157E-0001  8.798182E-0001
  5.217507E-0001  1.225869E+0000
  2.112138E-0002  1.596032E+0000
  4.275402E-0001  1.864962E+0000
  3.586084E-0001  4.387391E-0001
  8.950289E-0001  8.713085E-0001
 -1.332413E+0000 -8.482545E-0001
  1.521580E-0001 -6.260812E-0001
  7.651621E-0001 -2.794487E-0001
 -6.091600E-0001  2.848253E+0000
 -5.812569E-0002  2.954646E+0000
 -3.192549E-0001  2.060612E+0000
 -9.859568E-0001  1.219377E-0001
  1.488134E+0000 -1.244384E+0000
 -9.238766E-0001 -4.134629E-0001
  1.336928E-0001 -9.208010E-0001
  1.245921E+0000  1.100553E+0000
  4.261488E-0001  4.601947E-0001
 -6.872748E-0001  2.221524E-0001
  9.436689E-0001 -1.183073E-0001
  1.899643E+0000 -1.298416E+0000
  1.450992E+0000  6.885304E-0001
 -1.016201E+0000  1.437714E-0001
 -1.245266E+0000 -1.516970E-0001
  2.213156E+0000 -1.173693E+0000
  1.163135E+0000  1.353278E-0001
 -1.406037E+0000  1.616178E+0000
 -4.121401E+0000  1.674244E-0001
  6.810168E-0001 -6.299220E-0001
  2.810968E+0000 -2.405339E-0001
  2.089522E-0001  1.354084E+0000
 -6.377705E-0002 -1.391211E-0001
 -1.936321E+0000  2.475705E-0001
 -1.592412E+0000  4.153442E-0001
 -1.339158E+0000  3.575314E+0000
 -1.833073E+0000  1.486009E+0000
 -1.518942E+0000 -1.683317E+0000
  8.924029E-0001 -4.235293E-0001
  2.674384E-0001 -2.690153E+0000
 -7.620671E-0001 -9.691244E-0001
  7.509882E-0002 -1.303539E+0000
 -1.532322E-0001 -1.422480E+0000
 -5.701283E-0001 -1.148495E+0000
 -2.558650E+0000  7.721673E-0001
 -1.933132E+0000  2.475172E+0000
 -2.105658E+0000  2.327879E+0000
  1.371453E+0000  9.323039E-0001
  6.002417E+0000  2.042440E-0001
  2.440925E+0000  2.167804E+0000
 -7.411848E-0001  1.817062E+0000
 -3.628216E+0000  6.894619E-0001
 -3.350658E-0001 -1.987847E+0000
  4.616442E+0000 -4.795399E-0001
  2.255559E+0000  2.363533E+0000
 -2.180280E-0001  7.206688E-0001
 -1.064382E+0000 -1.226780E+0000
 -2.993676E-0001 -1.143071E+0000
 -1.557915E+0000 -1.348668E+0000
 -3.302255E-0001  8.597954E-0003
 -4.630610E-0001  9.629052E-0001
 -1.401300E+0000 -1.032470E+0000
  4.227990E-0001 -1.303838E+0000
  1.438404E+0000  2.903858E-0001
 -8.472962E-0002  8.063687E-0001
  7.837638E-0001  2.702632E+0000
 -1.576052E+0000  1.298801E+0000
 -7.543057E-0001 -5.293411E-0001
  8.834264E-0001  2.935470E-0001
  1.139714E+0000  4.366192E-0001
 -1.154942E+0000  4.970504E-0001
 -1.006589E+0000  3.189256E+0000
  1.188849E+0000  2.573793E+0000
  2.855241E+0000  1.995163E+0000
  1.454815E+0000  5.535017E-0001
  1.697237E+0000 -1.271010E+0000
  7.497924E-0001  8.794312E-0002
 -7.150502E-0001  3.859690E-0002
 -8.956461E-0001 -1.479366E+0000
  8.297240E-0001  3.667861E-0001
  2.951859E+0000  1.642825E+0000
  3.721870E-0001  4.715801E-0001
  1.240194E+0000  9.784774E-0002
  1.950002E+0000  4.221440E-0001
  1.939774E+0000  1.003157E+0000
  6.790655E-0001  5.605579E-0001
  9.087260E-0001  6.237925E-0002
  8.102651E-0001  3.416078E-0002
  7.812052E-0001  2.093165E+0000
 -2.100042E+0000  3.322633E+0000
 -8.175920E-0001  1.782978E-0001
 -2.205734E+0000  1.133097E+0000
 -3.234482E-0001  5.987512E-0001
 -1.759879E-0001 -7.548792E-0001
  2.349852E+0000 -1.288767E+0000
  6.710611E-0001 -1.533346E+0000
 -3.671441E-0001 -2.244088E+0000
  1.213719E+0000 -1.690100E+0000
  1.209823E+0000 -2.911353E-0001
 -1.920435E+0000  1.672121E+0000
 -3.578247E+0000  2.411734E-0001
  1.754095E+0000  1.858451E+0000
  2.760037E+0000  3.253373E+0000
 -2.276428E-0001  2.702862E+0000
  1.696048E+0000  3.323484E-0001
  1.208097E+0000  1.552112E-0001
  1.521105E+0000 -4.089727E-0001
  1.093783E+0000 -1.510824E+0000
  2.224524E+0000 -8.808976E-0001
 -1.042487E+0000  6.647042E-0001
 -1.249265E+0000  9.897254E-0001
 -1.869627E-0001 -4.943813E-0001
 -9.343395E-0002  1.706942E+0000
 -1.198383E+0000  2.048343E+0000
 -2.309352E-0002  7.957976E-0001
 -5.270974E-0001 -3.569778E-0001
 -9.126789E-0001  1.245418E+0000
 -1.242615E+0000 -4.325964E-0002
 -1.002910E+0000 -2.733432E-0001
 -3.938241E-0001  1.923555E+0000
 -2.642701E-0002  8.331461E-0001
  6.964026E-0001 -8.798775E-0002
  2.283650E+0000  1.413878E+0000
 -2.003686E+0000  9.077575E-0001
 -4.964872E-0001  1.487363E+0000
  7.731024E-0001  1.810239E+0000
 -3.405461E-0001 -1.029479E-0001
 -6.792041E-0001  7.009105E-0001
  2.212063E-0001  1.141754E+0000
 -1.142483E+0000  3.308310E+0000
 -4.652606E-0001  2.413003E+0000
  2.050576E+0000  3.981071E-0001
  2.002993E-0001  1.639438E+0000
 -9.946657E-0001  1.230563E+0000
  1.266626E+0000  1.661449E+0000
  1.064959E-0001  6.251892E-0001
 -1.107770E+0000  1.612686E-0001
 -1.276113E+0000  1.482564E+0000
 -1.345676E-0001  6.433775E-0001
  5.040553E-0001  7.866890E-0002
  2.367696E+0000  1.065724E+0000
  2.068073E+0000  9.940091E-0001
  1.696040E+0000 -1.158048E-0001
  1.568752E+0000 -1.985656E-0001
 -1.219284E+0000  2.323178E-0001
 -1.046856E+0000  1.079886E-0001
 -9.823082E-0001 -8.503252E-0001
 -1.696341E+0000 -1.158501E+0000
  1.662043E-0001  1.054311E+0000
  1.657522E+0000 -4.953901E-0001
  1.567016E+0000 -4.032340E-0003
 -5.997670E-0001 -2.006648E-0002
 -2.493702E+0000 -1.408700E+0000
 -1.213251E+0000 -3.538560E-0001
  4.632853E-0001  3.035026E-0001
  1.640423E+0000 -3.598081E-0001
 -1.731837E+0000 -9.125585E-0001
 -1.536247E+0000 -9.565111E-0001
  5.080499E-0002 -8.581097E-0001
 -2.866499E+0000  3.236663E-0001
 -9.258168E-0001 -7.492257E-0001
  6.485790E-0001 -2.999376E-0001
  2.248212E+0000 -2.470397E-0002
 -9.362964E-0001  7.794854E-0001
  3.922475E-0001 -9.084741E-0003
  6.894524E-0001 -3.751222E-0002
  1.762839E+0000  3.956703E-0001
 -2.253522E+0000 -1.178554E+0000
 -1.898398E+0000 -1.827241E+0000
 -3.245724E-0001 -4.342598E-0001
  1.448341E+0000 -9.886227E-0001
  1.709360E+0000 -1.472236E+0000
  1.458462E+0000 -3.121608E-0001
  5.046466E-0004 -1.388076E+0000
 -9.163690E-0002 -3.633228E-0001
 -1.638954E-0001  1.504709E+0000
  4.517267E-0001  2.034427E+0000
  2.175945E-0001  1.872173E+0000
  1.315116E+0000  2.013810E+0000
  2.116790E-0001  1.284837E+0000
 -6.861312E-0001 -6.279887E-0001
  1.856350E+0000  2.877583E-0001
  1.084436E+0000  3.464287E-0001
 -1.659867E+0000  2.243969E-0001
 -1.686726E+0000 -2.436696E+0000
  4.856603E-0001  3.633342E-0001
  1.907825E-0002  1.870338E+0000
 -2.018547E+0000  8.316797E-0001
 -9.506140E-0001  9.989760E-0001
 -3.049075E-0001  2.265280E+0000
  2.908458E-0001  1.337386E+0000
 -2.226073E-0001  9.380851E-0001
 -3.954798E-0002 -1.125645E+0000
 -2.803738E-0001  3.103038E-0001
  6.828818E-0001  1.182714E-0001
  2.913756E-0001 -7.667408E-0001
  7.073388E-0001  2.394242E-0002
  1.555695E-0001 -1.957470E-0001
  1.282421E+0000  4.974454E-0001
  1.989426E-0001  2.398660E-0001
  4.005283E-0001 -1.933639E+0000
  2.936673E-0001 -2.862319E+0000
  1.281452E+0000 -2.218310E+0000
  4.714568E-0001  3.817869E-0001
  7.357079E-0001  3.556293E-0001
  9.221975E-0001 -2.269897E-0002
 -1.280505E-0001  7.562286E-0001
  5.165921E-0001 -1.202895E+0000
 -1.183926E+0000 -4.421246E-0001
 -6.120679E-0001 -5.703171E-0001
  9.052367E-0001 -6.037031E-0001
 -6.928696E-0001  2.015922E+0000
 -9.602408E-0001  2.638004E+0000
 -3.385738E-0002  1.686621E-0001
  4.397727E-0001  1.422106E+0000
 -1.072003E+0000  1.424664E+0000
  3.270927E-0001 -3.419076E-0001
  6.474926E-0002 -7.264565E-0001
 -2.079755E+0000 -2.740630E+0000
  8.496647E-0001 -1.042112E+0000
 -1.509340E-0001 -9.046327E-0001
 -1.452453E+0000 -1.507254E+0000
 -3.951368E-0001 -9.405320E-0001
  1.356314E+0000 -1.408350E+0000
  1.274213E+0000 -1.098181E+0000
 -5.181775E-0001 -7.996153E-0001
 -3.928980E-0001 -1.267124E+0000
  2.530186E+0000  9.446532E-0002
  3.448066E-0001 -8.451481E-0002
 -1.006590E+0000 -6.024507E-0001
 -2.319202E+0000 -5.260165E-0001
 -5.049412E-0001 -1.455837E+0000
  2.693845E+0000 -3.896203E-0001
  1.050910E+0000  1.064865E+0000
 -8.466344E-0002 -8.979883E-0001
  1.066805E+0000 -3.843947E-0001
  4.295161E-0002  3.699026E-0001
 -1.574743E+0000  2.526446E-0001
 -4.110813E+0000  7.177674E-0001
 -2.363984E+0000 -1.621559E+0000
  7.420955E-0001 -9.811719E-0002
  2.876618E+0000 -1.636470E-0001
  1.783944E+0000 -9.097576E-0002
  5.823120E-0001 -1.308159E+0000
 -7.967974E-0001 -2.385684E+0000
 -1.037591E+0000 -2.723791E+0000
  1.153679E-0001 -1.802931E+0000
  3.420093E-0001 -3.158989E+0000
  1.447190E-0001 -8.596881E-0001
  9.233344E-0002 -1.382109E+0000
  2.864184E-0001 -1.337771E+0000
  9.697016E-0001  4.969255E-0001
 -3.900157E-0001 -9.440504E-0001
 -4.592896E-0001 -1.258517E+0000
  1.360152E+0000 -1.101619E+0000
 -5.473538E-0001 -1.605462E+0000
 -3.957892E-0001 -2.771373E+0000
  1.868152E+0000 -1.847353E+0000
  3.856918E-0001 -8.355237E-0001
 -1.843275E+0000 -2.038867E-0001
  6.424908E-0001 -5.367852E-0001
  5.353480E-0001  1.099521E+0000
  2.050800E+0000  2.331078E-0001
  8.630357E-0002 -2.299568E-0001
 -9.912738E-0001 -4.145679E-0001
 -2.978740E+0000 -1.796223E+0000
  7.212532E-0001 -1.369344E+0000
 -5.937236E-0001  6.190777E-0001
  1.012304E+0000  6.284288E-0001
 -8.744401E-0001 -4.488384E-0001
  8.862071E-0001 -2.573052E+0000
  1.493282E+0000 -1.090515E+0000
 -8.298772E-0001  3.283961E-0001
 -6.535388E-0001  5.942845E-0001
  6.739944E-0001 -1.329355E+0000
  2.414443E+0000 -8.925928E-0001
 -1.782327E+0000  7.052686E-0001
 -3.497626E+0000  1.246545E+0000
 -6.561897E-0001 -2.473225E-0001
  1.651962E+0000 -1.569846E+0000
  1.445625E+0000 -1.794306E+0000
 -1.284752E+0000  8.032314E-0001
 -2.965251E+0000 -1.827383E-0001
  1.590123E-0001 -1.028402E+0000
  1.317773E+0000  9.571445E-0002
 -1.236172E+0000 -3.454716E-0001
  2.932506E+0000 -1.424176E+0000
  8.072373E-0001  1.404185E-0001
  1.153469E+0000  2.060384E-0001
 -1.411557E+0000  1.006077E+0000
 -1.161883E+0000  1.265088E+0000
 -3.267739E-0001  1.716513E+0000
 -6.411367E-0001  1.468130E+0000
 -6.798666E-0001 -2.016339E+0000
 -9.440567E-0001 -6.633323E-0001
  3.351826E-0002  6.679640E-0001
  1.132222E+0000  3.219539E-0002
  2.705069E+0000  1.161531E+0000
  7.307943E-0001  3.205051E+0000
 -6.668483E-0001  1.904826E+0000
 -1.787554E+0000  3.859903E-0001
  3.330418E-0001  8.438450E-0001
  2.612087E+0000  3.957058E-0001
 -1.226801E+0000 -3.895411E-0001
  5.666586E-0001  2.794290E-0001
  9.899730E-0001  1.368412E+0000
 -4.885705E-0001  2.328363E+0000
 -2.010898E+0000  5.861755E-0001
 -2.651814E-0001 -2.050950E+0000
  1.598651E+0000 -2.584534E+0000
  2.114493E+0000  3.493873E-0001
 -1.820617E+0000 -3.756141E-0001
 -3.423548E-0001 -3.719665E-0001
  7.865522E-0002 -2.321225E+0000
  2.251422E-0001 -8.234381E-0001
  5.778542E-0001 -5.572403E-0001
 -9.105597E-0001 -5.986150E-0001
  8.818518E-0002  8.885742E-0001
  1.393440E+0000  7.611293E-0001
  1.743094E+0000  1.584240E+0000
  2.808729E+0000 -6.118896E-0001
  2.389391E-0001  1.125630E-0001
 -3.265283E-0001  5.421016E-0001
 -1.999953E+0000  1.028107E+0000
 -1.439963E+0000 -1.741969E+0000
  1.731562E+0000 -3.228832E-0002
 -4.870831E-0001 -4.610395E-0001
 -8.829549E-0001  1.711457E+0000
  2.453846E+0000  1.518162E+0000
  1.987231E+0000  1.468205E+0000
 -4.028279E-0002  7.503648E-0002
  2.249178E-0001 -1.037567E+0000
 -7.072543E-0001  2.008168E+0000
 -1.614201E+0000  1.164111E+0000
  1.077873E+0000 -1.434779E+0000
  3.355638E+0000  6.162388E-0001
  2.252593E+0000 -8.921417E-0001
 -2.666930E+0000 -1.291159E-0001
 -1.132643E+0000 -1.948792E+0000
  2.361683E+0000  5.234241E-0001
  3.346664E+0000  1.104870E+0000
 -5.895235E-0001  1.523101E+0000
 -1.393379E-0001  1.057850E+0000
 -2.382619E-0001 -4.431855E-0002
 -1.352323E+0000 -1.350139E+0000
 -1.075006E+0000 -9.086868E-0001
  8.842460E-0001 -8.105292E-0001
  1.606519E+0000 -1.605815E+0000
  2.053218E+0000 -2.025743E+0000
 -3.345495E-0002  4.222222E-0001
 -2.203199E+0000  1.457401E+0000
 -2.223747E+0000 -2.547108E-0001
  1.071242E-0002  4.494764E-0001
  2.479339E+0000  1.697145E+0000
 -6.092645E-0001  9.541221E-0001
 -7.316272E-0001  2.504633E-0001
  1.218501E+0000  1.960035E+0000
  1.098190E+0000  5.987634E-0001
  1.154427E+0000  1.105679E+0000
  1.324082E+0000 -5.118786E-0001
  1.303786E+0000 -4.437128E-0001
  2.051861E+0000 -1.283296E+0000
  3.191393E-0001 -1.192841E+0000
  2.748375E+0000 -1.254665E+0000
  1.638011E+0000  2.848912E-0001
  1.363942E+0000 -1.464427E+0000
  1.457252E+0000 -1.111439E+0000
 -8.538109E-0001 -6.639736E-0001
 -1.138987E+0000 -3.867867E-0001
 -8.160757E-0001  1.580361E+0000
 -6.220214E-0001  7.792730E-0001
  7.303784E-0001 -1.263235E+0000
 -1.873586E-0001 -8.206116E-0001
 -2.046026E+0000  1.336823E+0000
 -2.468955E+0000  2.758216E-0001
  3.708809E-0001  2.040059E+0000
  1.745209E+0000  1.933057E+0000
 -3.590006E-0002  1.225615E-0001
 -1.534743E-0001  1.002297E-0001
 -3.359023E+0000 -8.181188E-0001
  1.059734E+0000  1.051968E+0000
  1.768187E+0000  2.065617E+0000
  6.550733E-0001 -3.612663E-0001
 -1.251824E+0000 -8.610984E-0001
  1.388316E+0000  4.152138E-0001
  4.833453E-0001  5.623040E-0002
 -1.448295E-0001 -1.065259E+0000
 -1.020194E+0000 -1.720474E+0000
 -9.313540E-0001 -2.231823E+0000
 -3.097169E-0001 -2.195863E+0000
 -1.154983E+0000 -8.440928E-0002
  3.520584E-0001  1.386463E+0000
  9.474601E-0001  2.390660E+0000
  6.923354E-0001  7.336692E-0001
 -9.202508E-0001  7.460496E-0001
  1.501435E+0000  1.049520E-0002
  9.477260E-0001 -2.762728E-0001
 -1.748742E+0000  4.713923E-0001
 -2.235405E+0000  1.214024E+0000
 -1.951579E+0000 -1.556197E+0000
  2.253246E+0000  1.161104E+0000
  2.468937E+0000  4.236035E+0000
 -1.646312E+0000  1.921217E+0000
 -2.661598E+0000  7.785984E-0001
  6.652661E-0001 -8.688484E-0001
  3.552532E+0000  3.769772E-0001
 -1.930206E-0001  5.821438E-0001
 -1.653997E+0000  1.066209E+0000
 -1.752570E-0002 -6.296197E-0001
 -6.724473E-0002 -1.398118E+0000
  2.280142E+0000 -2.763371E-0001
  1.625057E+0000  1.510833E+0000
  5.821285E-0001  1.490765E+0000
  1.181305E+0000 -3.969215E-0001
 -7.269391E-0001 -1.848060E+0000
  6.956210E-0002 -1.784928E+0000
 -4.592036E-0001 -1.172174E+0000
  2.550060E-0001 -2.574610E+0000
 -9.357442E-0001 -1.571378E+0000
  3.134442E-0001  2.177802E+0000
 -2.403337E+0000  2.169306E+0000
 -5.917247E-0001  1.188167E+0000
  1.810085E+0000  9.521900E-0001
 -8.391449E-0001  8.611384E-0001
 -2.293153E+0000 -2.276269E+0000
  8.949730E-0001 -1.793570E+0000
  8.297138E-0001 -3.109494E-0001
 -9.583301E-0001 -1.923597E+0000
 -4.326780E-0001 -8.536528E-0001
  1.610282E+0000  6.224831E-0001
  1.259564E+0000 -1.036772E+0000
 -4.176138E-0002 -8.204922E-0001
  6.057249E-0001  2.580354E+0000
 -7.583585E-0001  3.206312E-0001
 -7.881206E-0001 -7.428170E-0002
 -6.622022E-0001  1.387411E+0000
  1.305635E+0000  1.335169E+0000
  2.002164E+0000  6.307658E-0001
  4.826125E-0001  2.389898E+0000
 -1.859292E+0000 -9.871340E-0001
  1.368917E-0001 -6.952964E-0001
  1.790238E+0000 -1.188525E+0000
  4.396134E-0001 -1.497996E+0000
  8.438360E-0001 -1.503419E+0000
  2.726478E+0000  1.314259E-0001
 -2.928958E+0000 -3.067144E-0001
 -3.167393E+0000  7.438132E-0001
  3.758079E-0001  2.102745E-0001
 -1.169982E+0000 -1.657401E+0000
  9.277511E-0001 -8.415563E-0001
  6.068018E-0001 -2.880391E+0000
  8.927706E-0001 -1.158499E+0000
  2.866233E-0001 -4.826799E-0001
 -1.357158E+0000 -1.751702E+0000
  7.380397E-0002 -1.809645E+0000
  1.206701E+0000 -1.069759E+0000
  7.568479E-0001 -3.194044E-0001
 -1.096525E-0001  1.711233E-0001
 -9.268105E-0001 -9.665366E-0001
 -3.212901E-0002 -5.678972E-0001
  1.094239E+0000  2.134050E+0000
  1.986058E+0000  1.074796E+0000
 -1.635695E-0001  6.059785E-0001
  4.084099E-0001  1.603867E+0000
 -2.403119E+0000  2.691637E+0000
 -6.841595E-0001  1.911327E+0000
  1.537535E+0000  1.237147E+0000
  2.902709E+0000  4.535002E-0001
  1.290296E+0000  1.834505E+0000
 -2.027657E+0000  3.474287E-0002
 -2.585922E+0000 -3.534375E-0001
  5.687099E-0001 -1.041528E+0000
  1.580780E+0000 -1.054595E+0000
 -3.917516E-0001 -4.547425E-0001
 -2.704154E+0000  1.966359E+0000
 -1.288860E+0000 -4.561520E-0001
  1.494481E+0000 -7.029957E-0001
  8.522607E-0001  7.149589E-0001
  1.570762E+0000  2.106464E+0000
  1.340511E-0001  3.082296E-0001
  2.254147E-0001 -1.466342E+0000
  1.457464E+0000  5.287947E-0001
  7.201678E-0002 -6.456255E-0002
 -9.865283E-0001  1.479860E+0000
  1.185030E+0000  2.649356E+0000
  5.781583E-0001  1.578189E+0000
  2.622099E+0000  6.025064E-0001
  9.137147E-0001  3.157406E+0000
  8.677338E-0002  2.118746E+0000
  1.445030E+0000  1.867241E-0001
  1.740032E+0000 -7.848128E-0001
  2.672430E+0000  7.749567E-0001
 -4.787099E-0001 -9.879462E-0002
 -1.851320E+0000 -2.312632E-0001
 -2.048772E+0000 -4.066090E-0001
  1.220127E+0000  1.185029E+0000
  1.251978E+0000  1.556750E+0000
  2.035363E+0000  9.976955E-0001
 -4.785509E-0001 -6.337123E-0001
 -2.872749E+0000 -1.572541E+0000
  3.036477E-0001 -1.918266E+0000
 -8.986730E-0001  7.052274E-0001
 -1.578664E+0000 -1.429937E+0000
  7.844300E-0003 -1.844600E+0000
  7.061342E-0001 -2.647172E+0000
 -5.461697E-0002 -1.330268E+0000
  1.487446E-0001  1.290029E-0001
 -7.446926E-0002 -1.444146E+0000
  5.235402E-0002 -2.047952E+0000
 -2.224077E-0002 -1.273542E+0000
  1.943972E-0001 -8.116451E-0001
  3.079451E-0002 -1.186461E+0000
  9.119792E-0002 -1.288618E+0000
 -1.306605E+0000 -4.660062E-0001
  6.635917E-0003  1.789792E+0000
  1.469966E-0001  9.088797E-0001
 -2.264476E-0001 -2.531214E-0001
 -9.690814E-0001 -6.656902E-0002
 -2.315416E+0000 -1.116408E+0000
  8.605461E-0001 -1.991698E-0001
  6.812711E-0001 -8.932613E-0003
 -6.487254E-0001 -4.091177E-0001
 -1.097992E+0000 -1.178635E+0000
  7.556294E-0001 -4.970117E-0001
  9.704078E-0001 -1.454308E-0001
  1.328149E+0000 -5.953619E-0001
 -1.842602E-0001 -6.754090E-0001
 -2.403224E+0000  2.094188E+0000
 -1.530906E+0000  2.812462E+0000
  1.531009E+0000  5.860376E-0001
  8.952531E-0001  1.552073E-0001
 -8.842837E-0001  1.805504E+0000
 -3.438126E-0001  2.453057E+0000
 -1.917028E-0002  1.901478E+0000
 -8.646149E-0001  1.327329E+0000
  2.613190E+0000  1.587781E+0000
 -8.011043E-0001  2.900894E+0000
 -1.597954E+0000 -7.844383E-0001
  6.312086E-0001 -1.740101E+0000
  1.712982E+0000  4.005092E-0001
  7.044941E-0001 -4.119176E-0001
 -8.042329E-0001  6.452760E-0001
 -1.034632E+0000 -1.423208E+0000
  8.575042E-0001  7.636596E-0001
 -3.378836E-0001  1.272778E-0001
 -1.709709E-0001  2.796056E-0001
  1.147496E+0000  7.205751E-0001
  9.027165E-0001  9.923414E-0001
 -4.132497E-0001  1.499982E+0000
 -1.876719E+0000  1.760010E-0001
  4.868096E-0001 -2.785696E-0001
  1.687936E+0000  5.140487E-0001
 -5.305048E-0002  2.031173E+0000
 -5.072388E-0002  1.887302E+0000
  3.213353E-0001 -1.581292E+0000
  2.291283E+0000  1.849150E-0001
  4.353941E-0001  3.565449E-0001
 -3.534277E-0001 -3.840988E-0001
 -7.185245E-0001 -2.061013E-0001
 -1.461379E+0000 -2.953278E-0001
  7.983666E-0001 -3.114651E-0001
  2.187186E+0000  6.509532E-0001
  7.565804E-0001  1.596013E+0000
 -7.908578E-0001  4.840140E-0001
  1.543150E-0001  7.353593E-0001
  3.588876E-0001  1.071317E+0000
 -1.089188E+0000  1.005765E+0000
  1.795858E+0000 -1.374447E+0000
  2.879382E-0001 -6.173362E-0001
 -1.602398E+0000 -3.950412E-0001
 -6.235606E-0001  1.108701E+0000
  7.659209E-0001  9.760542E-0001
  4.556577E-0001  1.372672E+0000
 -1.547877E+0000 -2.841025E-0001
 -1.923108E+0000  2.341406E-0001
 -7.280805E-0001 -1.568123E+0000
 -1.419317E+0000 -8.251052E-0001
  2.123480E+0000 -3.154388E-0001
 -6.040227E-0001 -1.888039E+0000
 -1.948929E+0000 -1.860173E+0000
  2.168164E-0001 -3.233279E-0001
  2.487074E+0000 -9.599394E-0002
  3.344120E+0000  3.194796E-0002
  1.602576E+0000  8.019848E-0003
 -7.332695E-0001  1.321930E+0000
 -1.397712E+0000 -5.503922E-0001
 -2.248244E-0001 -2.688282E-0001
 -1.132532E+0000 -1.186350E+0000
  2.570134E-0001 -2.855955E+0000
  1.268881E+0000 -2.275380E+0000
 -1.356747E-0001 -7.101591E-0001
 -1.623427E-0001 -1.159826E+0000
  3.369021E-0002 -8.398751E-0001
  1.347348E-0001  6.545706E-0001
  1.367835E+0000 -2.954554E-0001
  1.574484E+0000  1.606194E-0001
  1.299784E+0000  1.687832E+0000
  1.679483E+0000  1.816220E+0000
 -2.841347E-0001 -2.101591E+0000
  1.827654E+0000 -1.411998E+0000
  3.604072E-0001 -1.344284E+0000
 -1.125598E+0000 -1.116139E+0000
  9.691068E-0001 -2.466784E+0000
  2.959891E-0001 -8.010832E-0001
 -6.156543E-0001 -5.461294E-0001
 -5.426667E-0001 -3.366131E-0001
 -4.702836E-0001  5.617533E-0002
 -1.134312E+0000  7.751372E-0002
 -8.789784E-0001 -2.164017E-0001
  9.387999E-0001 -4.680426E-0001
  5.971166E-0001  4.004617E-0001
  8.041823E-0001 -3.595928E-0001
 -1.232240E-0001  3.277970E-0001
 -1.962339E+0000  5.615676E-0001
  6.650767E-0001 -6.401685E-0001
 -4.603276E-0001 -1.327821E+0000
  2.833027E-0001 -9.445321E-0001
  9.329695E-0001 -1.603154E+0000
  3.013414E+0000 -7.699517E-0001
 -1.096752E-0001 -1.564806E+0000
 -2.101931E+0000 -2.175651E+0000
 -2.826309E+0000 -1.266961E+0000
 -1.742231E+0000 -1.031143E+0000
  1.070754E+0000 -1.016124E-0002
  1.480140E+0000 -5.781339E-0001
  2.812178E+0000  1.241809E+0000
  1.409662E+0000  3.867591E+0000
 -2.369195E+0000  1.845247E+0000
 -2.820268E+0000  1.066296E+0000
  4.463890E-0001  2.582724E-0001
  1.466116E+0000  7.297192E-0001
  8.830230E-0001  4.783853E-0001
 -2.925801E-0001  3.516377E-0001
 -8.582436E-0001 -1.610935E+0000
  1.770704E+0000 -6.836223E-0001
  2.217111E+0000  2.240326E-0001
  5.769244E-0001  6.440062E-0002
 -3.697897E-0001 -5.245868E-0003
  2.656310E-0002 -4.497340E-0001
  4.851200E-0002  9.605121E-0001
  1.621207E+0000 -2.887609E-0001
  5.188155E-0001  1.297358E+0000
 -2.330384E+0000  1.591826E+0000
 -1.172483E+0000 -1.080645E+0000
  1.003836E+0000 -9.436739E-0001
 -1.945538E-0001 -7.661333E-0002
 -6.499845E-0001 -1.633331E+0000
  1.862397E+0000 -3.241442E+0000
  2.622957E+0000 -6.566356E-0001
  6.222863E-0001 -2.466817E-0001
 -7.259418E-0001  8.939314E-0001
 -2.671388E+0000 -2.121387E+0000
 -2.524395E-0001 -1.269561E+0000
 -7.031751E-0001 -4.219470E-0001
  5.219260E-0001  1.086566E-0001
 -7.398795E-0002  1.878776E+0000
 -1.352159E+0000  8.173562E-0001
 -2.220780E-0001 -5.925657E-0001
  2.383780E+0000 -1.125179E+0000
  1.852692E+0000 -4.590522E-0001
 -4.723232E-0001  1.876940E+0000
 -1.954212E+0000  1.513266E+0000
 -1.578504E+0000  1.500534E+0000
  1.740093E+0000 -2.616600E-0002
  1.322726E+0000  1.783098E-0001
 -5.170034E-0001 -7.295395E-0003
 -1.390349E+0000  1.721256E-0001
  1.547544E+0000 -9.659489E-0001
  1.384455E+0000 -1.178078E+0000
  2.728713E-0001  2.233570E-0001
 -4.659300E-0001 -4.196037E-0001
 -1.554797E+0000  6.630915E-0001
  3.993435E-0001  2.468337E+0000
 -4.230403E-0001 -1.954004E-0001
  9.644463E-0002 -5.657216E-0002
  3.136018E-0001  1.146610E+0000
 -9.610758E-0001  1.336767E+0000
 -7.648734E-0002  1.649746E+0000
 -1.119386E-0001  1.002518E+0000
 -1.089863E+0000  8.704271E-0001
  1.771483E+0000 -7.654477E-0001
 -5.305055E-0002 -5.058444E-0001
 -2.257748E+0000  8.763626E-0001
  3.011245E-0001  7.143010E-0001
 -8.582083E-0001 -1.981055E+0000
 -3.599743E-0001 -6.788579E-0001
 -4.740783E-0001 -2.094084E+0000
  1.410212E+0000 -1.048153E+0000
 -1.423570E-0001  2.051442E+0000
 -6.877268E-0001  3.312986E-0001
 -5.678836E-0001  1.166722E+0000
 -4.106958E-0001  2.150177E-0001
  1.225398E+0000  8.304530E-0001
  4.661296E-0001 -9.998855E-0001
  1.732395E+0000 -1.165354E+0000
 -7.991286E-0002 -5.961977E-0001
 -3.696135E+0000 -2.402294E+0000
 -9.538020E-0002 -3.081243E+0000
  2.654279E+0000 -1.541307E+0000
  1.996344E+0000 -6.334536E-0001
 -2.702281E+0000 -1.763101E+0000
 -6.312132E-0001 -7.987633E-0001
  8.976792E-0001 -9.870264E-0001
 -1.265191E+0000 -1.079917E+0000
  1.003118E+0000 -2.069318E+0000
  2.420577E+0000  3.807742E-0001
 -1.057334E-0001 -7.964825E-0001
 -2.320164E+0000 -1.323816E+0000
 -1.301182E-0001  2.897078E-0001
 -4.356169E-0001  1.718192E+0000
 -1.026261E-0001 -6.141948E-0001
  9.770817E-0001 -1.685682E+0000
  7.833246E-0001  1.048500E+0000
 -1.954206E+0000  6.324290E-0001
 -1.020185E+0000 -1.135732E-0001
 -1.835560E-0001  3.928692E-0001
 -8.217226E-0001 -2.374666E-0001
 -1.744580E+0000 -8.011017E-0001
  3.708882E-0001 -1.932998E+0000
 -4.793114E-0001  7.347706E-0001
 -2.688957E+0000  1.118708E+0000
 -1.640377E+0000 -1.732277E+0000
  8.612760E-0001 -1.510929E+0000
  2.008350E+0000  2.001050E+0000
 -1.281233E+0000  1.126887E+0000
  2.688932E-0001  8.401758E-0002
  1.186744E+0000 -1.682180E+0000
  1.867647E+0000 -2.948076E+0000
 -2.145858E-0001 -3.775437E-0001
 -2.907339E+0000  8.457002E-0002
 -2.603701E+0000 -2.186916E+0000
  1.563100E+0000 -8.723653E-0001
 -4.716076E-0001 -4.598725E-0001
 -3.963127E-0001  1.113270E-0001
 -5.977629E-0001 -7.526934E-0001
  7.207935E-0004 -3.157252E-0001
  4.405417E-0001 -6.163186E-0001
  9.627530E-0001  2.608835E-0001
 -1.015344E+0000  1.027206E+0000
 -1.791358E+0000 -9.642252E-0001
 -7.778845E-0001 -1.781760E-0001
  1.669403E+0000 -9.395037E-0001
  2.907613E+0000 -1.024501E+0000
  1.598570E+0000 -1.007051E+0000
  1.069188E+0000 -2.285788E+0000
 -2.057483E+0000  6.862153E-0001
 -1.218866E+0000  1.350772E+0000
  2.214626E+0000  1.064647E+0000
  2.033048E+0000  9.159936E-0001
 -3.458191E-0001  8.572645E-0001
 -1.461936E+0000  2.131287E-0002
 -4.347058E-0001 -5.722507E-0001
  2.332286E+0000  9.045762E-0001
 -8.460882E-0001  1.308815E+0000
  4.279219E-0001 -5.682519E-0002
  7.426607E-0001 -6.372379E-0001
 -1.130340E+0000 -1.504976E+0000
  4.941069E-0001 -1.389449E+0000
  8.251032E-0001  2.480525E-0001
  4.187479E-0001  4.671373E-0001
  1.943540E-0001  2.534348E+0000
 -6.971653E-0002  1.783928E+0000
 -1.327216E-0001  6.618644E-0002
  1.024233E+0000  1.087783E+0000
  1.702823E-0001  1.370665E+0000
 -3.397315E-0001  1.476863E-0001
 -6.233228E-0001 -9.945873E-0001
  6.085867E-0001 -9.874245E-0002
  5.484745E-0001  7.811410E-0001
 -7.716679E-0001  7.278249E-0001
 -3.495889E-0001  7.355301E-0001
 -5.404132E-0001  1.060123E+0000
  3.479758E-0001 -1.663066E-0001
 -4.275741E-0001  4.729304E-0001
 -1.734338E+0000 -6.864937E-0001
 -8.195717E-0001  5.860700E-0001
 -1.380710E+0000  1.767611E+0000
 -1.498981E+0000  1.166125E+0000
 -4.680989E-0001  3.295253E-0001
  3.236968E+0000 -4.407812E-0001
  1.073770E+0000 -1.301677E+0000
 -1.302563E+0000 -3.556928E+0000
  6.668977E-0001 -1.747632E+0000
  3.906542E-0001 -3.815136E-0001
 -1.207621E+0000 -2.267967E-0001
  2.048498E-0001 -5.889860E-0001
  1.020031E+0000 -1.074026E+0000
 -4.180717E-0002  3.559435E-0001
 -2.692100E+0000 -5.600143E-0001
 -1.110561E+0000  2.767975E-0001
  1.101554E+0000 -3.041942E-0001
  1.879922E+0000  3.349842E-0001
  1.721004E+0000 -4.944315E-0001
  1.064472E+0000  3.930540E-0001
  5.945111E-0001  1.669860E+0000
 -3.528701E-0001  2.357249E+0000
 -1.401098E+0000  5.879631E-0002
  2.049138E+0000 -3.341236E-0001
  2.259975E+0000  5.149023E-0001
  6.067773E-0001 -9.691957E-0001
 -4.106315E-0001 -9.113266E-0001
 -3.102533E-0001 -6.751949E-0001
  1.622651E+0000 -1.296497E+0000
  2.514754E+0000 -1.820797E+0000
  9.855152E-0001 -2.038928E-0001
 -2.518089E+0000  3.038714E-0001
 -1.996300E+0000  6.013329E-0001
 -1.208502E+0000  4.107324E-0001
 -8.501120E-0001 -5.214573E-0001
  4.228162E-0001 -2.591886E-0001
 -4.148361E-0002  4.019171E-0001
 -8.661523E-0001  1.025587E+0000
  1.625604E+0000  4.717571E-0001
  1.087590E+0000  1.394066E+0000
 -1.313039E+0000  1.115162E-0001
  1.085302E+0000 -9.389219E-0001
  2.117342E-0001 -5.470810E-0001
 -7.585235E-0001 -1.147235E+0000
 -1.385390E+0000 -2.298325E+0000
  6.440284E-0001  1.741588E-0001
 -4.144291E-0001 -1.997013E-0001
 -1.157118E+0000  9.265837E-0001
  2.164103E-0001 -9.606429E-0001
 -4.244233E-0001 -3.459181E-0001
 -2.518242E-0001 -1.615279E+0000
  2.439145E-0001 -1.771360E+0000
  7.850485E-0001 -2.591733E+0000
 -3.817318E-0001 -1.716035E+0000
 -1.567873E+0000  1.116335E+0000
 -2.143486E+0000 -4.446563E-0001
 -5.989712E-0001 -4.709661E-0001
  4.518820E-0001  4.688540E-0001
 -8.659184E-0001  1.014924E+0000
 -2.019384E+0000  1.701334E+0000
 -3.159558E-0001  7.170683E-0001
  2.579021E+0000  1.411829E+0000
  2.798669E+0000  8.018986E-0001
  1.770227E+0000  2.760330E+0000
 -2.465852E+0000  1.108413E+0000
 -3.580317E+0000  2.043139E-0001
 -5.482511E-0001  1.492878E+0000
 -7.703887E-0001  9.806713E-0001
 -8.420896E-0001  1.358545E+0000
  3.149272E-0001  7.510601E-0001
 -2.185874E-0001  8.749797E-0001
  2.273263E-0001  1.828980E+0000
 -4.188814E-0001  1.969276E+0000
 -1.384035E+0000  2.009964E+0000
 -8.339869E-0001 -8.314583E-0001
  1.603421E+0000 -9.496682E-0001
  5.906107E-0001 -9.643256E-0001
  1.468936E-0001 -1.257930E+0000
 -7.864401E-0001 -1.326584E+0000
 -1.431915E+0000  1.809467E-0001
 -9.623590E-0001 -4.388821E-0001
 -1.919365E+0000  3.856949E-0002
  4.538650E-0001  8.136817E-0002
  1.219650E+0000 -8.038056E-0001
  2.474179E+0000 -1.820083E-0001
 -2.115384E-0001 -1.919760E+0000
 -5.626038E-0001  2.100124E-0001
 -1.291534E+0000 -2.262321E-0001
  7.464175E-0002 -9.704777E-0001
  2.575528E+0000 -1.025205E+0000
  1.300591E+0000 -7.011352E-0001
 -6.266074E-0001  2.612438E-0001
 -4.848291E-0002  6.777770E-0001
 -1.762785E+0000  1.638845E+0000
 -1.319189E+0000  3.892621E-0001
 -9.345734E-0001 -1.065874E+0000
 -1.976193E+0000  4.266031E-0001
 -1.863672E+0000  1.447371E-0001
  9.699223E-0001 -5.621245E-0001
  1.380655E+0000  1.100900E-0001
 -4.580432E-0001  9.194975E-0004
 -1.245142E-0001 -9.825582E-0001
  1.383399E+0000  5.849961E-0001
  2.540124E-0001  1.963348E+0000
 -1.843586E+0000  5.914008E-0001
 -2.250892E+0000 -8.939934E-0001
 -9.701101E-0001 -1.753281E+0000
  3.919080E-0001 -1.331649E+0000
 -4.175235E-0001  1.493998E-0001
 -2.072632E+0000 -4.064040E-0001
  1.018483E+0000 -1.199192E+0000
  2.009239E+0000 -1.247658E+0000
  1.671685E+0000 -4.474307E-0001
 -1.927448E-0001 -3.020738E-0001
 -3.058321E+0000 -2.458956E-0002
 -1.549509E-0001  7.901526E-0001
  1.189567E+0000  8.846156E-0001
  2.023822E+0000 -3.166184E-0001
  1.021237E+0000  6.456118E-0001
  7.415854E-0001  1.613839E+0000
  3.137828E-0001  2.722394E-0001
 -9.370441E-0001  1.787414E-0001
 -1.825196E-0001 -5.593476E-0001
 -1.061331E-0001 -6.206356E-0001
  1.646340E-0002  8.901285E-0001
 -8.860875E-0001  6.193381E-0001
 -1.295113E+0000  6.073622E-0001
 -6.137758E-0001  6.063342E-0001
 -1.264333E+0000  8.462210E-0001
 -5.819534E-0001 -8.133933E-0001
  1.186550E+0000 -1.659717E+0000
  2.429085E+0000 -6.447191E-0001
 -2.045048E+0000  6.834541E-0001
 -2.790183E+0000  2.645959E-0001
  1.156964E+0000  5.519909E-0001
  2.546788E+0000  2.079765E+0000
 -3.195832E-0001 -1.351777E-0002
 -5.313722E-0001 -3.089455E-0001
 -2.204459E+0000 -1.398930E-0001
 -1.916896E+0000 -8.356522E-0001
  8.102983E-0001  7.528109E-0001
  4.113542E-0001  2.614342E+0000
 -2.264494E+0000  1.581911E+0000
 -3.614417E-0001  1.210524E+0000
  1.273453E+0000  8.865617E-0001
 -8.410269E-0003  1.438144E+0000
 -8.260724E-0001  2.087354E+0000
 -1.566103E+0000  7.943899E-0001
  1.796121E+0000  8.781397E-0001
  1.740214E+0000  2.875546E+0000
  7.519376E-0001  4.670927E-0001
 -5.787903E-0001 -4.628799E-0001
  7.488160E-0001  7.023472E-0001
  1.299456E+0000 -1.651927E+0000
 -2.539034E-0001 -1.081179E+0000
 -1.960454E+0000 -2.134970E+0000
 -7.355792E-0001 -1.586603E+0000
 -1.053026E+0000 -4.702031E-0001
 -9.876965E-0001 -3.928395E-0001
  5.945747E-0001 -8.113824E-0002
  5.062734E-0001 -2.384919E-0001
  6.323555E-0001  1.334878E+0000
 -2.476074E-0003  3.097103E+0000
 -8.670028E-0001  2.855618E+0000
  5.404494E-0003  3.973182E-0001
  4.378325E-0002  6.429496E-0001
 -1.120537E-0002  1.511130E+0000
  1.296799E+0000  2.911816E-0001
  1.502267E+0000 -1.397494E+0000
  2.684716E+0000 -2.009819E+0000
 -3.243714E-0001 -3.121771E-0002
 -2.293481E+0000 -3.424211E-0002
 -1.434308E+0000  1.937011E-0001
  3.287080E-0001 -3.398183E-0001
  5.240026E-0001 -7.836506E-0001
  4.856901E-0001  4.962699E-0001
  1.120083E+0000  4.486520E-0002
  1.825023E-0001 -3.650966E-0001
  1.536876E+0000  1.250338E+0000
  1.063670E+0000  7.455297E-0001
 -9.891099E-0002 -3.293377E-0001
 -1.765102E+0000 -8.049575E-0001
  2.310169E-0001 -4.079561E-0001
 -8.364837E-0001  2.458788E+0000
 -7.038388E-0001  4.106094E+0000
 -6.724566E-0001  4.006528E+0000
  1.407277E+0000  2.356945E+0000
  1.346160E+0000  3.155638E+0000
 -1.591378E+0000  2.310205E+0000
  7.019834E-0001  9.550155E-0001
  1.538692E+0000  8.570515E-0001
  6.070702E-0001  1.522841E+0000
 -1.156289E+0000  8.082506E-0001
  7.437473E-0001  1.296414E+0000
  2.063933E+0000 -1.228685E+0000
  1.494588E+0000  1.843100E-0001
 -7.164147E-0001 -1.371687E+0000
 -2.396695E-0002 -2.113189E+0000
 -1.530287E+0000 -1.737596E+0000
 -1.302473E+0000 -1.701582E+0000
  1.019912E-0001  4.012109E-0001
  5.916266E-0001 -1.852658E-0001
  1.906693E+0000  3.437148E-0002
  1.082614E+0000  3.244129E-0001
  1.918766E+0000 -2.255635E+0000
  3.405749E-0001 -3.411679E+0000
 -9.678420E-0001  9.625692E-0002
 -2.918995E-0001 -3.193878E-0001
 -1.258129E+0000  7.788020E-0001
 -2.592224E+0000  1.964757E+0000
 -8.182284E-0001  1.017440E+0000
  3.024964E+0000  1.056876E+0000
  1.057499E+0000  3.248401E+0000
 -1.771832E+0000  2.492883E-0001
 -2.779373E-0001 -4.794417E-0001
  1.631381E+0000 -2.205426E+0000
  3.050994E+0000 -2.197868E+0000
 -7.133633E-0001  1.828412E-0001
 -2.499494E+0000 -6.572728E-0001
 -1.108766E+0000 -1.988269E+0000
  2.616324E+0000 -1.007515E+0000
  2.556868E+0000  3.094254E-0001
 -6.865978E-0003 -1.716693E+0000
 -1.927992E-0001 -1.786600E-0002
  5.054925E-0001 -1.136391E+0000
 -1.118571E-0001  3.707345E-0001
  9.134940E-0001 -1.404888E+0000
  1.363176E+0000 -7.904294E-0002
  4.961745E-0001  8.630665E-0001
  2.887724E-0001  3.877029E-0001
  1.192632E+0000  7.004403E-0001
 -1.225395E+0000  1.042322E+0000
 -8.409944E-0001 -9.862736E-0002
 -1.758387E+0000 -1.228908E+0000
  2.757443E-0001 -3.010682E+0000
  2.306257E+0000 -2.591111E+0000
 -1.513906E+0000 -1.287873E+0000
 -1.424043E+0000 -9.314713E-0001
 -1.512363E+0000  1.394534E-0001
  1.433379E+0000  7.616902E-0001
  9.817936E-0001  1.016079E+0000
 -1.225218E+0000 -7.277172E-0001
 -1.667472E-0001 -1.787952E+0000
 -1.431785E+0000  2.219127E-0001
 -2.248621E+0000 -1.280948E+0000
  1.255007E-0001 -6.397252E-0001
  4.945041E-0001  6.612088E-0002
  3.359658E-0001 -2.093162E-0001
  1.043020E+0000 -1.253078E+0000
  1.056231E+0000 -1.268067E+0000
  9.605924E-0001 -3.344034E-0002
  6.243259E-0002 -7.655605E-0001
  6.385011E-0001  1.445725E-0001
 -1.929893E+0000  3.989265E-0001
 -1.305076E+0000  1.453099E+0000
 -2.172106E+0000  1.034197E+0000
 -7.333471E-0001  2.228991E-0001
  5.675872E-0001 -1.630760E+0000
  5.140695E-0001 -1.398841E+0000
 -1.615019E+0000 -7.958867E-0001
  3.931995E-0001  1.740265E-0001
  1.415275E+0000 -5.235473E-0001
 -3.843861E-0001 -1.519788E-0001
 -4.077994E-0002 -9.018806E-0001
 -1.045322E+0000 -1.506527E+0000
 -4.277034E-0001 -8.997731E-0001
 -1.150986E+0000  1.661123E-0001
 -7.212173E-0001  6.951456E-0001
 -4.656966E-0001 -1.630189E-0001
  6.108859E-0001 -6.210096E-0001
 -1.714374E-0001 -9.520674E-0001
 -4.800335E-0001 -2.495618E-0001
 -2.490654E-0001  1.103634E+0000
  6.471775E-0001 -1.513350E-0001
 -1.103781E+0000 -5.821935E-0001
 -4.246976E-0001 -1.015087E+0000
 -2.242113E-0001 -2.266453E+0000
 -1.885568E+0000 -1.202024E+0000
 -2.401137E-0001 -4.585676E-0001
  1.229779E+0000  7.873934E-0001
  1.467365E+0000  7.888031E-0001
 -6.854455E-0001 -2.089852E-0001
 -2.105213E+0000 -1.497889E+0000
  2.328990E+0000 -1.100631E+0000
  1.641412E-0002  9.820184E-0001
 -1.545109E+0000 -5.757874E-0001
 -2.362332E+0000  4.015881E-0001
 -1.328876E+0000 -2.509426E-0004
 -5.412783E-0001  2.361310E+0000
 -3.677523E-0001  3.082940E+0000
 -2.280799E+0000  3.254667E+0000
 -1.765597E+0000  4.674930E-0001
  2.466117E+0000  3.060267E-0001
  2.437518E+0000  1.579421E+0000
 -5.139005E-0001  2.381118E+0000
 -1.159960E+0000  3.352051E+0000
 -7.309365E-0001  2.778909E+0000
  3.608768E+0000  5.485618E-0001
  8.663321E-0001 -1.097740E+0000
  2.179335E-0001 -3.013401E+0000
 -1.422465E+0000 -5.507130E-0001
 -1.283885E+0000  1.079380E+0000
 -1.588453E+0000  3.066840E-0001
 -4.768494E-0001  9.386840E-0002
  5.602917E-0001  1.275425E+0000
  1.838987E+0000 -8.662206E-0002
  3.145114E+0000  3.987531E-0001
  2.482833E-0001  4.048387E-0001
 -2.409488E+0000 -6.491518E-0001
 -5.581822E-0001 -3.682347E-0001
  1.422472E+0000 -1.658407E-0001
  2.326855E+0000  1.194597E+0000
 -1.506940E+0000  1.557522E+0000
 -3.887295E+0000  2.913686E-0001
  1.553442E+0000 -1.075180E+0000
  2.266913E+0000  6.260175E-0001
 -8.041010E-0001  2.125200E+0000
 -1.650868E+0000  1.168937E+0000
  7.589388E-0001  1.058127E+0000
  6.123315E-0001  8.091842E-0001
 -1.899671E+0000  2.990630E-0001
 -1.954226E+0000 -4.063218E-0002
  1.981167E-0001  4.582457E-0001
  2.568711E+0000  1.455117E+0000
 -1.140017E+0000 -1.052029E-0001
 -2.064213E+0000 -1.297536E+0000
 -1.324914E+0000 -9.483308E-0001
  7.142921E-0001 -2.499668E+0000
  1.790176E-0001 -1.724281E+0000
 -2.257147E+0000 -2.028049E+0000
 -1.538956E+0000 -7.891971E-0001
 -1.764778E+0000 -3.077678E-0001
  2.479564E+0000 -2.426035E-0001
  3.093717E+0000  4.326516E-0001
 -5.144662E-0001 -7.461227E-0001
  1.107358E+0000 -1.626931E+0000
  2.701937E+0000 -8.617178E-0001
  3.090994E-0001 -6.873093E-0001
 -3.097676E-0001  3.159513E+0000
 -6.481913E-0001  1.478199E+0000
  1.505142E-0001  1.225913E-0001
  5.524346E-0001  1.022765E+0000
  1.880365E+0000 -1.659472E+0000
  6.560669E-0001 -1.076979E+0000
  1.631946E+0000 -2.592874E+0000
  1.297651E+0000 -7.878840E-0001
 -1.555812E+0000  6.297075E-0001
 -1.613182E+0000  1.138905E+0000
  8.757661E-0001  9.655662E-0001
  1.405217E+0000 -4.409224E-0001
  2.127911E+0000 -1.948634E+0000
  9.566648E-0001 -5.062935E-0001
 -1.568694E+0000 -7.626764E-0001
 -1.345205E+0000 -1.340293E+0000
  1.026718E+0000  2.714930E-0001
 -9.747469E-0002  6.615124E-0001
  2.654564E-0001  2.033340E-0001
  2.241489E+0000  1.196063E+0000
  1.595928E-0001  8.933857E-0001
 -1.376948E+0000 -8.203106E-0001
  4.758530E-0001 -1.915209E+0000
  1.901414E+0000 -2.729241E+0000
 -2.126668E-0002 -1.315235E+0000
 -1.173278E-0001  3.807483E-0001
  1.499931E+0000  1.736533E-0001
 -1.543264E+0000  1.627387E-0001
 -1.285547E+0000  1.533919E+0000
  5.061690E-0001  2.198806E+0000
 -5.413276E-0001  1.158700E+0000
 -1.230411E+0000  8.587299E-0001
 -1.517594E-0001  5.443962E-0001
  1.569112E+0000  2.918645E-0001
  1.659660E-0001 -1.395078E-0001
  5.120832E-0001 -1.766940E+0000
 -1.418752E-0001 -1.751981E+0000
 -2.178679E-0001  3.223000E-0001
 -6.987878E-0001  1.214614E+0000
 -3.904973E-0001  1.594458E+0000
  8.024936E-0002 -9.626218E-0001
  1.157605E+0000 -3.540967E-0001
 -1.545629E+0000 -1.753241E+0000
 -2.060478E+0000 -2.220775E+0000
 -1.139891E+0000 -2.160210E+0000
  7.390320E-0001 -1.157505E+0000
  4.871418E-0001 -9.900211E-0001
  1.722896E+0000 -8.337891E-0001
  1.642993E+0000  1.674744E+0000
  7.256545E-0001 -2.838487E-0001
  7.535669E-0001 -1.021658E+0000
  8.254647E-0001 -2.277828E-0001
  1.786208E+0000 -8.296649E-0001
 -2.339599E+0000 -1.302495E+0000
 -8.891791E-0001 -2.832714E+0000
  3.427934E-0001 -1.095793E+0000
  1.355599E+0000 -4.929793E-0001
  6.289235E-0001  7.146897E-0002
 -3.441888E+0000 -2.031788E-0001
 -2.736155E+0000 -5.375248E-0001
 -1.435200E+0000 -2.480330E+0000
  1.236105E+0000 -5.661984E-0001
  9.387749E-0001  8.124279E-0001
 -3.464478E-0002  5.548233E-0001
 -5.669997E-0001 -9.021549E-0001
  8.760022E-0001 -9.078414E-0001
 -3.378540E-0001  1.736385E+0000
 -5.831619E-0002  3.780258E-0001
  5.789178E-0001 -6.343303E-0002
  1.612195E+0000  9.373511E-0002
  1.441814E-0001  2.162186E+0000
 -2.915082E+0000 -1.431436E-0001
  2.292196E+0000 -1.671142E+0000
  2.427184E+0000 -7.064403E-0001
 -1.822997E+0000  9.004280E-0002
 -5.516724E-0001 -1.624365E+0000
  1.247587E+0000  6.401133E-0001
 -2.396028E+0000  1.106118E+0000
 -1.731779E+0000  8.010506E-0001
 -8.776211E-0001 -7.404717E-0002
 -4.192319E-0001  5.684155E-0001
 -1.277765E+0000  2.119489E+0000
 -1.667429E+0000  4.522000E-0001
 -5.703888E-0001  1.594545E+0000
  6.601698E-0001  2.536591E+0000
 -8.179400E-0001  8.701462E-0001
  1.398348E+0000  1.787783E-0001
  1.210374E+0000 -1.223039E+0000
  1.481076E+0000 -2.198389E+0000
 -4.284453E-0001 -1.141412E+0000
 -3.103507E-0001 -1.593823E+0000
  9.088212E-0001  3.724511E-0001
  1.827666E-0001  4.784003E-0001
  3.473488E-0001 -6.041344E-0001
 -2.084923E+0000 -1.471843E-0001
  5.921581E-0002  1.684815E-0001
  1.170872E+0000 -1.960949E-0001
  5.030080E-0001 -7.923433E-0001
  2.178944E-0001  8.205973E-0001
 -1.041671E+0000  1.297026E+0000
  4.781848E-0001  6.237672E-0001
  1.258578E+0000 -2.095490E+0000
  7.025613E-0001 -1.189868E+0000
 -9.162689E-0001 -8.768514E-0001
  4.254960E-0001 -3.143745E+0000
 -1.892609E+0000 -8.483168E-0001
  2.064893E-0001  1.819589E+0000
  4.127413E-0001  9.977278E-0001
 -1.934973E+0000  1.735780E+0000
 -2.580767E+0000 -1.799095E+0000
  1.585535E+0000 -1.904500E+0000
  1.540823E+0000 -9.912363E-0001
 -8.013082E-0001 -3.719429E-0001
 -8.338262E-0001 -4.791022E-0001
 -9.922069E-0001 -2.727716E+0000
  1.796954E+0000 -2.378901E+0000
  8.333648E-0001 -1.712327E+0000
  2.480415E+0000 -2.078801E+0000
  1.553138E+0000 -1.158968E-0001
 -1.127486E-0002  4.681623E-0001
 -8.364879E-0001 -7.778435E-0001
 -3.531514E-0001 -7.498259E-0001
  3.727606E-0001  2.283716E-0001
 -1.394166E+0000  1.995140E+0000
 -5.224666E-0001 -2.899472E-0001
  1.580215E+0000 -1.021260E-0002
 -1.590711E-0001  1.495789E-0001
  1.237416E+0000 -1.402298E+0000
  1.335267E+0000  7.249341E-0001
 -2.762669E-0001  5.625946E-0001
 -1.061730E+0000  1.230481E+0000
 -1.581155E+0000  3.346419E-0001
  3.336089E-0002  1.098315E+0000
 -7.364650E-0001  2.680398E+0000
 -3.837710E-0001  1.493906E+0000
  1.412361E+0000 -1.597807E+0000
  8.500205E-0001  1.725105E+0000
 -1.545606E+0000  1.311814E+0000
 -2.095133E+0000 -1.010870E+0000
 -3.074223E-0001 -6.003285E-0001
 -8.548269E-0001  4.392379E-0002
  7.576521E-0001 -6.016635E-0002
  7.359817E-0001  1.924836E+0000
 -6.656822E-0002  1.318970E-0001
 -9.687024E-0001 -8.920243E-0001
  7.576666E-0001 -9.147234E-0002
 -1.236829E+0000  1.552743E+0000
 -4.952362E-0001  1.330338E+0000
  2.689551E-0001 -2.440973E-0001
  2.582116E+0000  1.481428E+0000
 -3.585807E-0001  2.332240E+0000
 -1.646875E+0000  1.282666E+0000
  1.042265E+0000  2.722059E+0000
  1.533835E+0000  2.053691E+0000
  5.136782E-0001 -1.360797E-0001
 -5.334837E-0001 -1.991709E+0000
  1.127875E-0001 -2.796743E+0000
 -1.192407E-0001 -1.199931E+0000
  3.267847E-0001 -6.708115E-0001
  2.225878E+0000 -1.480921E-0001
  1.795349E+0000  1.070702E-0001
 -7.537817E-0001 -4.815077E-0001
 -2.078307E+0000 -2.698702E-0002
  1.311855E+0000 -1.741481E+0000
  4.691710E-0001 -1.259120E+0000
 -7.309540E-0001 -8.786061E-0001
  8.414760E-0001  1.687005E-0001
  1.304161E+0000  2.258205E+0000
 -3.415735E-0001  2.735303E+0000
 -3.735512E-0001  4.138732E-0001
  1.602865E+0000 -1.828914E-0001
  1.375084E+0000 -2.505759E+0000
  1.032028E+0000 -6.579091E-0001
  2.075245E-0001 -1.129865E+0000
  6.010428E-0001  2.330241E+0000
 -3.103713E+0000  2.229805E-0001
  9.646121E-0001  5.882276E-0001
  2.462979E+0000  1.570488E+0000
  1.839339E+0000 -8.499484E-0001
  2.585751E+0000 -8.389702E-0001
 -1.973800E-0001 -1.151683E+0000
 -1.766126E+0000 -1.786045E+0000
 -1.829876E-0001 -3.266090E+0000
  7.700337E-0001 -8.897613E-0001
  1.142537E+0000 -9.711184E-0001
 -1.610182E+0000 -3.338305E-0002
 -1.611267E+0000 -4.852147E-0001
 -5.331443E-0001 -8.776849E-0001
 -1.902578E+0000  4.381811E-0001
  3.557378E+0000 -8.853317E-0001
  3.474943E+0000 -2.135513E-0002
  3.274677E-0001 -1.157728E+0000
 -1.973229E-0001 -1.173340E+0000
 -2.610389E+0000 -1.295554E-0001
 -1.238397E+0000 -1.602513E-0001
  1.457253E+0000 -4.826902E-0002
  1.548687E-0001 -2.436726E-0001
 -4.307470E-0001 -1.178729E-0001
 -5.470341E-0001 -2.147740E+0000
  7.787791E-0001 -4.107767E-0001
  3.756381E-0001 -5.083566E-0004
 -2.403519E-0001  2.536579E+0000
 -6.397843E-0001  5.449682E-0001
 -4.813164E-0001  1.372604E+0000
 -8.057804E-0001  1.662258E+0000
  3.156037E+0000  4.902598E-0001
  3.341264E+0000  1.065620E+0000
 -1.392816E+0000  5.351718E-0001
 -2.558181E+0000  4.114042E-0001
  5.422813E-0001 -1.060290E+0000
  3.289300E+0000  1.397568E+0000
 -4.180902E-0001  5.499558E-0002
  9.386083E-0001 -3.495250E+0000
  8.044263E-0001 -1.827500E+0000
  2.666560E-0001  7.005877E-0001
 -1.411406E+0000  3.618814E-0001
 -1.153338E-0001 -2.298638E-0001
 -2.115051E+0000  3.032885E-0001
 -6.188455E-0001 -1.039917E+0000
  3.004286E-0001  1.233355E+0000
  2.188533E-0001  2.856371E+0000
 -1.042762E+0000  3.215633E+0000
 -1.085280E+0000 -7.511355E-0001
  1.661592E+0000 -2.128684E+0000
  1.398496E+0000 -4.720407E-0001
 -2.864252E+0000 -1.170863E+0000
 -1.140496E+0000 -4.702614E-0002
  3.309303E-0001 -2.286212E-0001
  2.095888E+0000 -2.615912E-0001
  1.212215E+0000 -8.660463E-0001
 -2.173171E+0000 -4.018715E-0001
 -1.885471E-0001 -6.888421E-0001
  6.989051E-0001  6.470152E-0001
  4.908556E-0001 -7.061913E-0001
  1.001089E+0000 -6.952689E-0001
  7.781012E-0001  3.345833E-0001
 -5.451965E-0001  7.553069E-0002
 -5.335942E-0001 -1.015934E-0001
  5.837207E-0001 -5.011288E-0001
  7.465996E-0001 -1.410204E+0000
 -1.415474E+0000  2.187312E+0000
 -2.360559E+0000  1.836385E+0000
 -1.352657E+0000  1.751755E+0000
 -1.011901E+0000  2.131179E+0000
 -6.492999E-0001  1.603602E+0000
  4.303466E-0001  2.287995E+0000
 -1.200406E+0000  2.255984E+0000
 -1.153818E-0001  2.129424E+0000
 -2.606714E+0000  1.970059E+0000
 -1.057146E+0000  2.139498E+0000
  2.245021E+0000  8.965849E-0001
  1.251901E+0000  5.657058E-0001
  1.093704E+0000  2.919811E-0001
 -2.339095E-0001 -1.213305E+0000
  2.219311E-0001  1.324434E-0001
 -1.345339E+0000  6.936189E-0001
 -1.183125E+0000  1.056155E+0000
 -3.642735E-0002  9.567220E-0001
  1.416972E+0000  1.497598E+0000
  1.993961E+0000  1.867346E+0000
  7.339029E-0001 -2.420828E-0001
  1.144290E+0000 -6.163723E-0001
  2.291269E+0000 -6.780997E-0001
 -8.480323E-0001 -9.364602E-0001
 -1.570866E+0000  9.145280E-0002
 -1.377968E+0000 -9.000977E-0001
 -1.080439E-0001 -2.117430E+0000
  1.305322E+0000 -9.160065E-0001
  7.708095E-0002 -8.892555E-0001
 -1.329560E+0000  1.375528E+0000
 -9.281013E-0001 -1.295391E+0000
 -9.187462E-0001 -2.165235E+0000
  3.501448E-0001 -2.414106E+0000
  4.790846E-0001 -2.209387E+0000
  4.378744E-0001 -9.405177E-0001
 -6.754248E-0001 -1.672472E+0000
  6.315462E-0001 -1.601395E+0000
  1.213467E+0000 -1.990089E+0000
  9.278292E-0001 -1.977708E+0000
 -4.830489E-0001 -2.459905E-0001
 -2.183046E-0002  9.540495E-0002
 -1.693517E+0000  1.948690E+0000
 -2.981712E+0000  2.778672E+0000
 -1.604218E+0000 -1.414866E-0001
  1.522297E+0000 -9.455166E-0002
 -4.249874E-0001  2.718947E+0000
 -3.321787E+0000  4.541092E-0001
 -1.122603E+0000  1.489811E+0000
 -1.762655E+0000  1.322926E-0001
  2.021326E+0000  9.958911E-0001
 -3.774822E-0001  8.931399E-0001
 -1.231955E+0000 -4.289443E-0002
 -4.103920E-0001 -6.707106E-0001
  5.460489E-0001 -8.855188E-0001
  7.883914E-0001 -1.531553E-0001
  1.695224E-0001  1.035315E+0000
 -2.311995E+0000 -4.472846E-0001
  5.907894E-0001 -4.563919E-0001
  2.568071E+0000  7.872261E-0002
  6.136577E-0001 -3.731039E-0002
  1.128733E+0000  6.162353E-0001
  9.022842E-0001  2.087766E-0001
  7.169865E-0001 -1.033099E-0003
  6.079992E-0001  2.388851E-0001
  1.226462E+0000  5.915076E-0001
 -9.177766E-0001  8.373961E-0001
 -1.563702E+0000  1.240870E+0000
 -1.001494E+0000  2.402476E-0001
  1.560771E+0000 -4.649528E-0001
  7.722857E-0001 -1.478538E+0000
  1.492948E+0000  2.959804E-0001
  1.100054E-0001 -1.429506E-0003
 -7.479338E-0001  2.068525E-0001
  9.423195E-0001  2.131962E+0000
  9.601836E-0001  2.252471E+0000
  1.431903E+0000  9.722827E-0001
  2.149337E-0001 -1.456084E+0000
 -2.113358E+0000 -9.308347E-0001
  7.081648E-0001  1.992621E+0000
 -1.177224E+0000  3.305542E+0000
  6.279927E-0001  6.225362E-0001
  2.078418E+0000  2.160910E+0000
  4.073170E-0001  4.202361E-0001
 -1.005826E+0000 -1.322040E+0000
 -6.933473E-0001  5.988868E-0001
  1.980311E-0001  6.393058E-0001
 -2.142855E+0000  3.864793E-0001
  1.914936E+0000 -6.380787E-0001
  1.358847E+0000  3.685358E-0001
 -5.095873E-0001 -1.405176E-0001
 -7.720190E-0001 -9.301872E-0001
 -2.074762E-0001 -3.425876E-0001
  8.078656E-0001  2.237690E+0000
  5.099692E-0001  1.233915E+0000
  9.683893E-0001 -5.603946E-0002
 -4.669086E-0001  6.525050E-0001
 -1.509582E+0000 -1.015230E+0000
 -7.157826E-0002 -9.233445E-0001
 -6.217385E-0001 -1.515322E-0001
  2.148652E+0000 -2.815738E+0000
  1.395639E+0000  5.781277E-0001
  3.694189E-0001 -7.285346E-0001
 -1.259288E+0000  1.700266E-0001
 -2.884037E+0000 -4.005506E-0001
 -1.119614E+0000 -8.973153E-0001
  1.703790E+0000  6.846053E-0001
  6.265758E-0001  1.607793E+0000
 -1.169733E+0000  1.667834E+0000
 -7.142255E-0001  1.578217E+0000
  1.187102E+0000  1.403664E+0000
  1.555680E+0000 -1.157496E-0001
  5.480747E-0001 -1.293577E+0000
 -2.105342E+0000 -1.288425E+0000
  2.224078E-0003 -2.111551E+0000
  2.351352E+0000 -3.257176E+0000
  1.404353E+0000 -2.233082E+0000
 -1.163369E+0000 -1.095091E+0000
  9.447241E-0001 -5.602609E-0001
  1.401055E+0000 -1.395900E+0000
  1.051382E+0000 -1.245767E+0000
  1.042007E+0000 -9.816210E-0001
 -3.790778E-0001 -8.546016E-0001
  1.464697E-0001  1.498822E+0000
 -5.452598E-0001  1.352260E+0000
  7.409117E-0002 -8.150860E-0001
  2.296519E+0000 -5.164932E-0001
  1.743447E+0000  2.750660E+0000
  1.961013E-0001  7.043031E-0001
  2.721170E-0001 -1.085775E-0001
  1.736239E+0000  2.298432E-0001
  1.332328E+0000 -1.339929E+0000
 -1.050093E+0000 -1.662761E+0000
 -1.717532E+0000 -1.575689E+0000
  3.186658E-0001 -7.682384E-0001
  5.710298E-0001  1.213786E+0000
  5.809193E-0001  2.265182E-0001
 -5.330777E-0001  1.614151E+0000
  7.999372E-0001  2.428345E-0001
  1.341178E+0000  8.455217E-0001
  8.824145E-0001 -8.806998E-0001
 -2.823416E+0000 -1.871010E+0000
  2.162436E+0000 -1.176878E+0000
  2.824465E+0000  7.277093E-0001
  2.098435E+0000 -2.125798E-0001
 -2.561175E-0001 -1.161261E+0000
 -5.143212E-0001 -6.199841E-0001
 -1.341935E+0000 -4.053204E-0001
 -6.621977E-0001 -2.501600E+0000
  1.030900E+0000 -6.706883E-0001
  2.531582E-0001  6.132539E-0001
  2.461123E-0001 -8.351929E-0001
  1.121393E+0000  1.975484E-0001
 -2.755955E-0001  1.009768E+0000
 -1.590038E+0000 -1.232513E+0000
 -9.557105E-0002 -1.161010E+0000
 -2.304158E-0001 -1.067857E+0000
 -2.702447E-0001 -7.094959E-0002
  1.915335E+0000  2.810054E-0001
 -3.003599E-0001  1.886227E+0000
 -4.572732E-0001  6.138084E-0001
 -6.908522E-0001  1.333828E+0000
 -2.502344E+0000  1.479542E+0000
 -1.004711E+0000  5.280252E-0002
  2.549645E+0000 -3.805938E-0001
  1.184936E+0000  3.173734E-0001
 -1.088869E+0000 -1.047010E+0000
  1.916542E-0001  6.480555E-0001
 -1.077255E+0000  1.672762E+0000
 -8.831699E-0001  1.571448E+0000
 -8.149382E-0001  1.398583E-0001
  1.459866E+0000 -1.582225E+0000
  2.097917E+0000 -8.770751E-0001
  8.370694E-0001  7.890571E-0002
 -1.104746E+0000 -2.534541E-0002
 -9.243885E-0001 -8.606846E-0001
  7.678328E-0001  2.304436E-0001
  2.173378E+0000  1.816271E-0001
  2.760466E+0000  1.510273E+0000
  1.004390E-0002  1.122888E+0000
 -4.819041E-0001  4.631499E-0001
  1.951081E-0001 -4.700139E-0001
 -6.639691E-0001 -6.073726E-0001
  6.478509E-0001  5.960830E-0001
 -8.856474E-0001 -8.574352E-0001
 -2.913318E-0001 -3.087136E+0000
  5.407212E-0001 -2.868553E+0000
 -6.191451E-0001 -1.441633E+0000
 -1.999620E+0000 -1.848769E+0000
 -5.179442E-0001 -2.767746E+0000
  2.315108E+0000  1.632024E-0001
 -1.310507E+0000  1.184756E+0000
 -1.131711E+0000  3.574190E-0001
  1.404267E+0000  2.304695E-0001
  1.614863E+0000 -5.910902E-0001
  8.499079E-0001  1.304537E+0000
  1.738004E-0001  1.581752E+0000
 -1.320399E+0000  4.467174E-0001
  3.228125E-0001  1.854057E+0000
  1.532124E-0001  3.321732E+0000
 -2.403645E+0000  2.485387E+0000
 -4.096776E-0001  8.208234E-0001
 -6.534820E-0001  4.957405E-0001
 -1.048572E+0000 -1.302898E-0001
 -5.515135E-0001 -1.089983E+0000
 -1.134469E+0000  6.109046E-0001
 -2.505014E-0002  1.085960E+0000
 -7.865135E-0001  1.805966E-0001
  8.824787E-0002  7.849690E-0001
 -3.962672E-0001  3.563424E-0001
  6.184410E-0001  1.016571E+0000
  5.458964E-0001  2.687036E+0000
  3.125083E+0000  2.435924E+0000
  3.051601E+0000  2.148476E-0001
  2.307099E+0000  1.784982E+0000
 -5.937774E-0001  2.000894E-0001
 -1.750198E-0001 -1.206149E+0000
 -1.623479E-0001 -3.097049E+0000
  8.230872E-0001 -1.015169E+0000
 -1.286335E+0000  5.303709E-0001
 -1.461564E+0000 -1.113741E-0001
  1.361016E+0000  7.967993E-0002
  1.816568E+0000  4.852395E-0001
 -2.991560E-0001 -8.771068E-0002
 -1.516348E+0000 -1.570653E+0000
 -8.983444E-0001 -1.528473E+0000
  1.328065E-0001 -1.193185E+0000
  2.810129E-0001 -9.473934E-0001
  4.487719E-0001 -5.058306E-0001
  1.043685E-0001 -1.985331E-0001
 -9.114267E-0001 -3.057642E-0001
  2.210556E+0000 -1.546971E+0000
  1.125337E+0000 -1.469118E+0000
 -7.849298E-0001 -4.730618E-0001
 -5.434191E-0001 -2.314593E+0000
  4.458835E-0002 -1.293610E+0000
 -1.558099E+0000 -4.787566E-0001
  1.461326E+0000  1.125582E+0000
  9.598307E-0002  1.024668E+0000
 -7.224600E-0001  1.885557E+0000
 -1.545657E+0000  7.629503E-0001
  2.956297E+0000  1.811435E+0000
  4.761768E-0001  3.665757E+0000
 -1.916717E+0000  1.471084E+0000
 -1.420329E+0000  2.907815E-0001
 -5.157044E-0002  9.936830E-0001
  8.450652E-0001  3.421684E+0000
 -7.638044E-0001  1.871303E+0000
 -3.187160E-0001  4.038540E-0001
  1.542562E+0000 -3.351405E-0001
 -4.779346E-0001 -8.823238E-0001
  1.989275E+0000 -1.959187E+0000
 -6.702134E-0001 -6.917426E-0002
 -3.356681E-0001  6.928349E-0001
 -1.451446E-0001 -4.274790E-0001
  8.226502E-0001  1.266660E+0000
  1.247277E+0000  2.208797E+0000
 -9.319977E-0001  2.503289E+0000
 -1.224783E-0001  1.145044E+0000
 -8.107863E-0001  2.190670E+0000
 -2.645054E-0001  1.020964E+0000
  1.790642E-0003  1.940600E+0000
 -1.446219E+0000  7.283692E-0001
  1.227699E+0000  1.336731E+0000
  1.304171E+0000  2.533773E+0000
 -5.847068E-0001  1.079105E+0000
 -2.059903E-0001 -4.435191E-0001
  4.716379E-0001 -1.227355E-0001
  9.959382E-0001  1.016878E+0000
 -8.024536E-0001 -7.916054E-0002
  7.993488E-0001 -2.116097E+0000
  1.721076E+0000 -1.011012E+0000
 -9.414640E-0001 -7.721469E-0001
 -2.464779E+0000 -1.145421E-0002
 -8.032393E-0001 -2.663380E+0000
  1.170334E+0000 -3.202880E+0000
  1.043548E+0000 -6.625276E-0001
  4.561009E-0002 -5.558748E-0001
 -3.337015E-0001 -2.875171E-0001
 -2.545927E+0000 -2.048916E+0000
  8.698803E-0001  6.292619E-0001
  5.987160E-0001  5.436022E-0001
 -1.873563E-0001 -8.430978E-0001
 -1.807240E+0000 -1.402564E+0000
 -3.551325E-0001 -6.509725E-0001
 -5.832219E-0002 -4.970329E-0001
  6.836310E-0001  1.485224E+0000
 -1.205453E-0003  8.798935E-0001
 -1.190821E+0000 -3.157555E-0001
 -1.688097E+0000 -1.405481E+0000
  9.430111E-0001 -6.697700E-0001
  3.382733E+0000 -3.273511E-0001
  1.728911E+0000  2.619862E-0001
  9.390924E-0003  5.396997E-0001
 -1.159460E+0000 -2.667138E-0001
 -3.076642E-0001 -1.413000E-0001
  2.260369E+0000  1.733112E+0000
  2.837652E+0000  2.591545E+0000
  7.915858E-0001  3.511815E+0000
 -4.168589E-0001  3.556032E+0000
 -1.481775E+0000  9.641023E-0001
  7.970832E-0001 -9.287451E-0001
  1.113475E+0000 -8.330702E-0001
  7.655560E-0001 -2.346509E+0000
 -2.773280E+0000 -1.085749E+0000
  2.967342E-0001 -1.131663E+0000
 -1.708047E+0000  1.685179E+0000
 -3.268921E+0000 -2.789606E-0001
  1.616599E+0000 -2.312366E-0001
  4.378139E+0000  4.912521E-0001
 -6.092293E-0001 -1.084402E+0000
 -3.620416E-0001 -7.403971E-0001
 -2.477495E+0000 -2.336286E+0000
 -1.862641E-0001 -4.116391E+0000
  5.483791E-0001 -3.782085E+0000
  2.358403E-0001 -2.692899E+0000
 -1.151737E+0000  1.682478E+0000
 -1.579371E+0000  9.229571E-0001
 -1.066354E+0000  1.321858E+0000
  1.760741E+0000  1.320802E+0000
  2.234294E+0000  9.760986E-0001
  1.601095E+0000  1.295649E+0000
 -2.479243E+0000  6.352211E-0001
 -1.335052E+0000 -1.410663E+0000
  7.350328E-0001  7.913262E-0001
  1.211847E+0000  1.487915E+0000
  7.956424E-0002  7.647279E-0002
  1.056524E+0000 -2.480283E+0000
  1.901624E+0000 -9.273159E-0001
  2.521797E-0001  2.456857E-0003
 -7.971591E-0002  1.339445E+0000
 -9.850444E-0004  2.334889E+0000
 -1.501551E+0000  1.968054E+0000
  2.642345E-0001  1.707478E+0000
 -1.863745E-0001  2.506268E+0000
 -1.335915E+0000  3.090432E+0000
 -7.254116E-0002  1.505512E+0000
  1.461719E-0001 -7.040176E-0001
  2.016451E+0000  2.020337E+0000
 -2.927844E-0001  6.758971E-0001
 -1.445660E+0000 -1.759896E+0000
 -3.845516E-0001 -3.264839E+0000
 -1.042816E+0000  5.025396E-0001
 -2.894265E+0000 -6.331117E-0001
 -3.072453E-0001 -1.077188E+0000
  1.746899E+0000  6.907737E-0001
  3.369893E+0000  2.544081E+0000
 -1.993806E-0001  3.332037E+0000
 -2.645191E+0000  4.965174E-0001
  7.822574E-0001 -1.304352E+0000
 -1.678527E-0001 -5.264509E-0002
 -3.524160E-0001  1.419977E+0000
  1.414571E+0000  2.116549E-0002
  1.930800E+0000 -1.030779E+0000
 -9.111510E-0001 -1.794347E+0000
 -1.139614E+0000 -3.770029E+0000
 -7.984460E-0002  1.585287E-0001
  2.022441E+0000 -1.479459E-0001
  2.065188E+0000  2.872247E-0001
 -2.164240E-0001 -1.249194E-0001
 -1.208955E+0000 -2.721761E-0002
 -1.142336E+0000  7.778815E-0001
  5.750094E-0001 -2.330907E-0001
 -5.843179E-0001 -1.202045E-0001
  6.079565E-0001  8.464097E-0002
  1.278496E+0000 -4.407857E-0001
  2.007922E+0000 -4.304142E-0001
  5.327537E-0001  1.844576E+0000
 -3.120285E-0001 -1.450530E-0001
 -9.960707E-0001 -1.436903E+0000
  1.307840E-0001 -7.387131E-0001
  3.349222E-0001 -7.175839E-0001
 -4.098844E-0001 -1.787775E+0000
 -1.327353E-0001 -1.439450E+0000
  2.639925E-0002  4.486324E-0001
  1.450969E+0000  1.864132E+0000
  1.012408E+0000  8.663388E-0001
  6.606559E-0001 -5.323473E-0001
 -4.234453E-0001 -1.554769E+0000
 -1.350678E+0000 -3.405405E-0001
 -1.470394E+0000 -2.688031E+0000
  8.194875E-0001 -1.284068E+0000
  7.749968E-0001 -1.031663E+0000
 -1.727807E+0000  1.407935E+0000
 -3.042185E+0000  1.371152E+0000
  5.594694E-0001  6.863820E-0001
  1.030040E+0000  2.009223E+0000
  6.034866E-0001  1.674646E+0000
 -1.721507E+0000  2.636422E-0001
 -1.361398E+0000 -1.502016E+0000
  3.033773E+0000  2.654506E-0001
  1.233686E+0000 -3.116298E-0001
 -2.198528E+0000 -9.482685E-0002
 -9.102108E-0002 -2.407757E+0000
  8.161482E-0001  5.514445E-0001
 -8.004889E-0001  1.864474E+0000
 -3.229873E+0000  3.878192E-0001
 -2.017303E+0000 -7.241601E-0001
  2.495377E+0000 -1.236610E-0001
  1.787157E+0000  4.952825E-0002
  4.560968E-0001 -7.528126E-0001
 -1.163989E+0000 -4.993344E-0001
 -8.526595E-0001  6.769467E-0001
 -1.106211E+0000  1.924204E+0000
 -3.797895E-0001  2.062687E+0000
  1.603181E+0000  1.062172E+0000
  1.872010E+0000  1.205773E+0000
  2.442710E-0001 -2.715318E-0002
  1.036687E-0001 -2.772466E+0000
  4.704258E-0001 -2.276390E+0000
 -1.172154E+0000 -1.234918E+0000
 -8.328483E-0001 -1.521005E+0000
  5.189840E-0002 -2.224787E+0000
 -8.988982E-0001 -1.457366E+0000
 -5.966605E-0003 -3.924367E-0002
 -9.053294E-0001  4.589191E-0001
 -9.674250E-0001  1.816833E+0000
 -3.388125E-0002  8.534143E-0001
 -3.711953E-0001 -7.323320E-0001
 -6.070322E-0001 -1.743091E-0001
  4.645384E-0001  1.153763E+0000
  8.308153E-0001  5.715244E-0001
 -9.048757E-0002  1.868745E-0001
 -1.059668E+0000  4.561652E-0002
 -1.248077E+0000 -8.566271E-0001
  1.324576E-0001 -9.288368E-0001
 -2.323028E-0001  3.600274E-0001
  1.358146E+0000 -2.798947E-0001
  1.955013E+0000  6.927347E-0002
  1.284816E-0001  1.720096E+0000
 -2.191782E+0000  2.962018E-0001
 -1.130371E-0001  7.336160E-0001
  2.687850E-0001 -9.366256E-0001
  7.988705E-0001  1.662427E-0001
 -1.719845E+0000 -9.553276E-0001
 -1.050448E+0000  3.652145E-0001
 -1.084081E+0000  2.001650E+0000
  1.295900E+0000  2.180967E+0000
 -2.156661E+0000  1.383181E+0000
 -1.164571E+0000  2.449136E+0000
 -9.713291E-0001  1.327116E+0000
 -1.057469E+0000  1.635519E-0001
 -8.089675E-0001  6.789327E-0001
 -1.091958E+0000 -1.529656E+0000
 -1.027661E+0000 -1.615553E+0000
 -1.570218E+0000 -3.334663E+0000
 -2.779503E-0001 -2.936201E+0000
  9.267294E-0001 -1.205036E+0000
 -1.989235E+0000 -1.115956E+0000
 -2.434316E+0000 -6.768534E-0001
 -2.475688E+0000 -1.421881E+0000
  8.060211E-0001 -1.744979E+0000
  2.003894E-0001  7.223891E-0001
 -6.842470E-0001  1.063958E+0000
  7.660433E-0001  4.814747E-0001
  5.362028E-0001  1.928318E+0000
  8.048683E-0001  1.366878E+0000
  7.947502E-0001 -1.286680E+0000
  7.332164E-0001 -5.193817E-0001
  7.200822E-0002 -1.185974E+0000
 -2.575439E-0001 -1.861506E+0000
 -1.498909E+0000 -2.809294E+0000
  3.821035E-0001 -1.979753E+0000
  6.219027E-0001 -6.779429E-0001
 -3.871329E-0001  1.288859E+0000
  1.414368E-0001  8.150038E-0001
 -4.995922E-0001  1.270760E+0000
  1.275550E+0000  1.247338E+0000
 -4.496410E-0002  1.278006E+0000
  1.191076E+0000  2.317915E-0001
  1.236112E+0000  1.918862E-0001
 -1.435903E+0000 -9.339250E-0001
 -2.166765E+0000  8.501618E-0004
 -3.734202E-0001 -1.878387E+0000
  1.013810E+0000 -1.117391E+0000
 -1.946029E-0001 -1.040168E+0000
 -2.378880E+0000 -1.737776E+0000
 -1.398433E+0000  7.358346E-0001
 -2.630321E-0001  3.535563E+0000
  5.099528E-0002  2.831519E+0000
 -1.625304E+0000  2.377445E+0000
  2.574785E-0001  1.978141E+0000
  1.214614E+0000  4.900740E-0001
  4.363584E-0001  9.419268E-0001
 -2.093712E-0001  7.098018E-0001
  9.991105E-0001  1.701928E-0001
 -2.845277E-0001  8.650398E-0001
 -1.962779E+0000 -1.527478E-0001
  4.318887E-0001 -5.187920E-0001
 -6.856208E-0001 -2.465360E+0000
 -2.093043E-0001 -1.559446E+0000
  4.830058E-0002 -2.387877E+0000
  3.167308E-0001 -1.416267E+0000
  1.552444E+0000 -5.452331E-0002
  9.977634E-0001  2.189918E+0000
  1.520233E+0000  6.768265E-0001
  5.933849E-0001  3.034236E+0000
 -1.137228E+0000  9.463721E-0001
 -5.526565E-0001 -5.141139E-0001
  1.480648E+0000 -1.131197E+0000
  6.952168E-0001  7.650960E-0001
 -3.988173E-0001  3.122402E+0000
 -3.800154E-0001  2.301789E+0000
 -2.555314E-0001  2.092249E+0000
  8.779101E-0001  3.571880E+0000
  1.121020E+0000  1.740667E+0000
  1.674707E+0000  1.086602E+0000
  6.616277E-0001  3.184029E-0001
 -9.190370E-0001 -2.891551E-0001
 -6.021412E-0003 -4.848526E-0001
 -3.333434E-0001  3.982732E-0001
 -1.626269E+0000  3.287563E-0001
 -4.732168E-0001 -1.171700E+0000
  4.994986E-0001 -1.081679E+0000
  1.286238E+0000  1.120551E+0000
  8.938382E-0003 -8.415415E-0001
 -3.405825E-0001 -3.672015E-0002
 -1.985300E+0000 -5.021972E-0001
 -1.565737E+0000 -3.912366E-0001
  6.591816E-0001 -5.308199E-0001
  1.425055E+0000  1.838581E+0000
  1.227227E+0000  1.518493E+0000
 -1.570454E+0000  1.431070E+0000
 -1.091867E+0000 -5.859073E-0002
  5.653130E-0001  1.600710E+0000
  2.584539E-0001  2.947534E+0000
 -1.646264E+0000  9.895452E-0001
  2.504939E-0001  3.488574E+0000
  1.880196E+0000  2.933888E+0000
  5.392212E-0001  2.483698E+0000
 -1.725463E+0000  1.774702E+0000
 -1.303125E+0000  1.286849E-0001
  3.132456E+0000  1.701315E+0000
  9.153707E-0001  4.989902E-0001
 -2.303069E+0000 -8.757188E-0001
  3.438355E-0001 -2.298865E+0000
  4.330407E+0000 -1.075665E+0000
 -1.970231E-0001 -1.511110E+0000
 -8.825793E-0001 -3.148389E+0000
  6.450098E-0002 -7.997633E-0001
 -1.041015E+0000 -8.235151E-0001
  5.549322E-0001 -1.404190E+0000
  3.946373E-0001 -8.439107E-0001
 -2.101802E-0001  3.151372E-0002
 -1.000548E+0000  1.822927E-0001
 -9.238367E-0001 -1.017843E+0000
 -1.202209E+0000 -1.995944E+0000
  8.109718E-0002  1.839111E-0001
  3.692894E-0001  1.079044E+0000
  6.593424E-0001 -1.969024E-0001
  1.777012E+0000 -1.635422E+0000
 -1.200142E+0000 -2.266916E+0000
  9.318000E-0001  1.157983E-0001
 -3.600163E-0001  3.133732E-0001
 -1.094348E+0000 -1.539263E-0002
 -1.500385E+0000 -3.822587E-0001
  6.637709E-0001 -9.386937E-0001
  1.902961E+0000  5.185531E-0001
  8.788196E-0001  4.376788E-0001
  2.753263E-0001 -3.300396E-0001
 -7.626120E-0002  2.000586E-0001
 -4.733760E-0001  6.895326E-0001
 -1.792687E+0000  2.579789E-0001
  9.728440E-0001 -6.675360E-0001
  3.060140E+0000 -3.280234E-0001
 -1.310412E+0000  1.151047E+0000
 -3.076551E+0000  4.328333E-0001
 -2.692321E+0000  4.533641E-0001
 -6.960322E-0001 -3.590307E-0001
  2.950510E+0000  7.050222E-0001
  1.011064E+0000  1.522115E+0000
 -2.661034E-0001  1.522500E+0000
  4.352183E-0001  7.097865E-0001
 -7.683466E-0001  1.920068E-0001
 -5.547793E-0002  6.426163E-0001
  5.535051E-0001  3.044306E+0000
 -5.969731E-0001  2.216888E+0000
 -1.649728E+0000  1.383809E+0000
 -2.308602E+0000 -8.973190E-0002
 -1.003081E+0000 -2.360547E+0000
  4.016326E-0001  2.147174E-0002
 -5.026327E-0001 -4.020893E-0001
  1.082862E+0000 -1.008310E+0000
  1.663884E-0001  9.610951E-0001
  4.270276E-0001  4.616395E-0001
  1.259618E+0000  9.506040E-0001
 -6.083230E-0001 -7.482981E-0001
 -1.217805E+0000 -1.534993E+0000
 -5.011822E-0001 -3.249175E-0001
  1.562007E-0001 -1.137770E+0000
  2.195895E+0000 -4.487116E-0001
  1.142403E+0000  1.218362E+0000
 -5.934189E-0001  5.929663E-0001
 -2.409547E+0000  1.392727E+0000
 -1.493287E+0000 -5.563501E-0001
  3.116315E+0000 -1.991556E-0001
 -1.315486E+0000  5.863647E-0001
 -3.176064E+0000 -1.068917E+0000
 -3.254412E-0001  1.120700E-0002
 -2.084135E+0000  2.013684E-0001
 -1.527247E+0000 -8.113261E-0001
  9.671564E-0001  1.408879E+0000
 -4.169779E-0003  8.618764E-0001
 -1.869442E+0000 -1.522042E-0001
  1.697926E-0001 -5.388931E-0001
  2.947634E-0001  1.520167E+0000
 -3.857731E-0001  1.324443E+0000
  1.297809E+0000  3.540036E-0001
 -9.738090E-0001  1.394496E+0000
 -1.372571E+0000 -2.330466E-0001
  6.140241E-0001  8.249270E-0001
  1.688612E+0000 -1.150769E+0000
  9.056233E-0001  1.199291E+0000
 -9.269495E-0001  1.606544E+0000
 -1.368224E+0000  1.061421E+0000
  5.535600E-0001  1.550269E+0000
  6.663659E-0001  1.039594E+0000
  8.671707E-0001  2.591423E+0000
 -5.375710E-0001  1.698911E+0000
 -1.264035E+0000  1.018175E+0000
  3.744311E-0003 -1.771734E+0000
 -7.343956E-0001 -1.901424E+0000
 -1.211879E-0001 -7.595774E-0001
 -1.288225E+0000  1.068185E+0000
 -2.192845E+0000  1.694003E+0000
 -8.704240E-0001  1.093481E-0001
  1.485432E+0000  9.321335E-0001
 -4.659919E-0001  9.450779E-0002
  9.783851E-0001  1.024556E+0000
 -1.374659E+0000  6.328057E-0002
  1.636639E+0000 -3.215040E+0000
  2.893417E+0000 -3.135972E+0000
  2.436717E+0000 -1.132026E+0000
  4.115738E-0001  6.313375E-0001
 -4.701916E-0001  7.942319E-0001
 -1.069187E+0000 -8.769809E-0001
 -1.200396E+0000 -8.839426E-0001
 -3.386661E-0001 -1.500573E+0000
  1.816569E+0000 -5.740706E-0001
  4.337716E-0001  1.291033E+0000
 -8.218782E-0001 -6.825981E-0002
  1.203782E+0000 -1.096599E+0000
  2.106725E+0000 -8.908224E-0001
 -1.414965E+0000 -4.793512E-0001
 -1.224522E+0000 -4.125634E-0001
  9.796985E-0003 -4.983769E-0001
 -3.503780E-0001 -4.673616E-0001
  9.015822E-0001  4.161302E-0001
  2.416775E+0000 -3.626893E-0001
  4.798942E-0003 -1.341678E+0000
 -7.219011E-0001 -5.510227E-0001
 -1.881522E-0001 -1.627513E-0001
  1.097758E+0000  1.654281E-0001
  9.560175E-0001 -7.849707E-0001
  1.116858E+0000 -1.820691E+0000
  1.982302E+0000 -3.133937E+0000
  5.024287E-0001 -1.289614E+0000
 -2.923226E+0000 -1.545602E+0000
 -4.370832E-0001 -3.766523E-0001
 -1.056665E+0000 -6.312073E-0001
 -1.954761E+0000  1.608116E+0000
 -1.839519E+0000  2.961530E-0003
  1.831492E+0000  1.609984E+0000
  1.456775E+0000  3.561616E+0000
 -7.084265E-0001  5.993087E-0001
  9.699831E-0002 -1.701735E+0000
 -6.931933E-0001 -1.537733E+0000
  1.489394E+0000 -8.792497E-0001
  3.473254E-0001 -1.254647E+0000
 -9.880831E-0001 -2.141818E+0000
 -3.101373E-0001 -2.202876E+0000
 -2.654581E-0001 -3.134501E+0000
  9.315847E-0001 -8.237342E-0003
  4.410639E-0001 -7.639847E-0001
 -9.594704E-0001 -2.040823E+0000
  3.012916E-0001 -1.145897E-0001
 -8.616833E-0001 -6.309948E-0001
 -7.926429E-0001 -3.502641E+0000
  1.440992E+0000  3.652466E-0001
 -2.671232E+0000  1.324750E-0001
 -6.442786E-0001 -2.290629E-0001
  1.866425E+0000  1.408593E+0000
  1.438225E+0000  1.685385E+0000
 -7.022828E-0001  6.044331E-0001
 -1.642259E+0000 -7.477262E-0001
 -8.463089E-0001  1.803744E-0001
 -3.007016E-0001  1.052655E-0001
 -2.325502E+0000 -2.077810E-0001
  5.281508E-0001 -3.490704E-0001
  1.400515E+0000  1.258960E+0000
 -1.329929E+0000 -8.265086E-0001
  1.302582E-0001 -1.948844E+0000
  1.159821E+0000 -6.127467E-0001
 -4.515248E-0001  1.228345E+0000
 -1.083388E+0000 -8.028570E-0001
  1.457509E+0000 -2.306431E+0000
  7.963601E-0002 -1.727248E+0000
  5.647138E-0001 -3.982564E+0000
 -3.428378E-0001 -4.174652E+0000
 -9.384624E-0001 -3.435050E+0000
 -4.248357E-0003 -1.947942E+0000
 -2.641062E+0000 -1.660227E+0000
 -6.426007E-0001 -1.228226E+0000
  5.967989E-0001 -7.448318E-0001
 -4.839125E-0002  1.312745E-0001
 -1.123680E+0000  8.303735E-0001
 -1.135599E+0000 -1.190806E+0000
  2.615791E+0000 -4.271326E-0002
  1.234513E+0000  7.922141E-0001
 -8.920171E-0001 -3.111093E-0001
 -2.844950E+0000 -1.305485E-0002
 -3.497546E+0000  1.002138E+0000
 -6.213851E-0001  1.673701E+0000
 -2.319484E-0003  4.232164E-0001
  1.502888E+0000  3.149574E-0001
  9.858589E-0001  5.071615E-0002
 -1.044303E+0000  1.440049E+0000
  1.264336E+0000 -2.436871E-0001
  2.364091E+0000  1.726183E+0000
  1.610855E+0000  1.984324E+0000
  4.750766E-0001 -5.411154E-0001
  1.122200E+0000 -6.676708E-0001
 -1.639898E+0000  1.677963E-0001
 -1.816142E+0000 -1.096073E+0000
  6.452903E-0001 -1.654224E+0000
  3.229130E+0000  1.753622E+0000
 -7.672651E-0001  3.588065E+0000
 -8.190738E-0001  1.450491E+0000
 -9.220237E-0001  4.472967E-0001
  1.686958E+0000  5.221971E-0001
  1.484298E+0000 -2.271195E-0001
  1.973789E+0000  2.598421E-0001
 -1.761882E+0000  2.234020E+0000
 -8.970234E-0001 -6.142607E-0001
  8.966433E-0001 -5.746207E-0001
  5.770777E-0001  1.929041E+0000
 -1.116585E+0000  4.597679E-0001
 -9.634111E-0001 -4.026277E-0001
 -3.977933E-0001  7.926804E-0002
 -2.459370E+0000  6.442318E-0001
 -1.538174E+0000 -5.291800E-0001
  5.718000E-0001 -1.001576E+0000
  2.567076E+0000  5.164157E-0001
  4.131848E-0001  6.164980E-0001
 -1.646148E-0002 -1.196030E+0000
 -1.352769E-0001 -1.087676E-0001
 -2.702490E+0000 -4.238234E-0001
 -1.094310E+0000  2.467028E-0001
 -1.551441E+0000  1.839174E+0000
 -2.537629E+0000  3.656928E-0002
  2.724144E-0001  1.330784E-0002
  1.786952E+0000  3.836549E+0000
 -1.539937E+0000  2.189726E+0000
 -3.887527E+0000  1.666002E+0000
 -4.604193E-0001 -1.714800E+0000
  1.644890E+0000 -1.964551E+0000
 -1.480669E+0000  3.934193E-0001
 -2.364044E+0000 -2.418220E-0001
 -2.124646E+0000  1.801258E-0001
  9.193604E-0001 -3.239381E-0001
  2.575612E+0000 -1.628703E-0002
 -8.716989E-0001  2.095920E+0000
 -3.361956E+0000 -4.110713E-0001
 -2.155633E+0000 -7.808144E-0001
  3.054214E+0000  1.002896E+0000
  3.135753E+0000  1.432669E+0000
 -2.878715E+0000  6.656597E-0001
 -6.389433E-0001 -4.299419E-0001
 -1.573433E+0000  3.951986E-0001
  5.540932E-0001  2.631739E-0001
  1.817954E+0000 -1.306273E+0000
  1.368122E+0000 -2.146372E+0000
  1.524332E+0000 -3.035623E+0000
 -1.499955E-0001 -2.738539E+0000
 -3.268245E-0002 -6.995052E-0001
 -1.160847E+0000 -1.397428E+0000
 -2.371176E+0000 -9.950187E-0001
 -1.356442E+0000  3.854631E-0001
 -1.882418E+0000 -1.893846E+0000
  2.867229E+0000  2.032911E-0001
  8.300855E-0001 -8.194345E-0001
 -1.009785E+0000 -2.526198E-0001
 -1.393742E+0000 -9.451287E-0001
  1.301277E+0000  1.503853E-0001
  2.565815E+0000 -1.555797E-0001
  1.047313E+0000  1.980167E+0000
 -1.587833E+0000 -3.429748E-0001
 -1.306779E+0000 -1.244021E+0000
  2.461584E+0000 -1.413636E+0000
  1.652679E-0001 -3.432618E-0001
 -6.533118E-0001  4.171680E-0001
  1.155351E-0001 -2.092468E+0000
  3.448010E+0000 -2.206316E+0000
 -7.049792E-0002 -5.298553E-0001
 -1.446540E+0000 -6.653771E-0001
 -7.471020E-0001  5.314044E-0002
 -2.077761E+0000 -2.346977E-0001
 -1.611665E+0000  1.584670E+0000
 -2.699341E-0001 -3.195178E-0001
  1.840823E+0000  3.000897E-0001
  8.793001E-0001 -3.306187E-0001
  9.789678E-0002  3.477585E-0001
 -1.032167E+0000  2.642384E-0001
 -2.358334E+0000  2.367083E-0001
 -4.757524E-0001  1.114818E+0000
  8.630699E-0001  5.145634E-0001
  2.594884E+0000 -5.600360E-0002
  7.647153E-0001  1.258280E+0000
 -2.323460E+0000  1.265069E+0000
 -2.997915E+0000 -2.579264E-0001
  1.669185E+0000 -1.014236E+0000
  2.509534E+0000 -3.689177E+0000
  3.517478E+0000  5.461522E-0001
 -1.509051E+0000 -6.121248E-0002
 -1.770943E+0000 -6.389922E-0001
 -4.499274E-0001 -1.222185E+0000
  3.432451E+0000 -6.536309E-0001
  2.255239E-0001 -2.557667E-0001
 -8.836860E-0001 -3.433635E-0001
 -1.326745E+0000 -5.233257E-0001
  1.638803E+0000 -1.041474E+0000
  2.378933E+0000 -3.575177E-0002
 -2.558578E-0001  8.972075E-0003
 -6.892684E-0001 -8.518560E-0001
  7.818726E-0001 -2.359884E-0001
  8.120232E-0002  1.050220E+0000
 -6.089206E-0001 -1.847408E+0000
  2.810615E+0000 -7.586727E-0001
 -7.384291E-0001 -2.347758E-0001
 -3.666121E+0000 -2.081836E+0000
 -6.713368E-0001 -3.674978E+0000
  2.611081E+0000 -1.557121E+0000
 -9.228618E-0001 -6.544549E-0001
 -2.772640E+0000 -7.300895E-0002
 -2.513295E+0000 -6.885409E-0001
 -2.171748E-0001 -1.417998E+0000
 -2.046940E-0001 -1.814253E-0001
 -1.020449E+0000  5.323256E-0001
 -1.286983E+0000  6.632277E-0001
 -6.440368E-0001  1.295357E+0000
  1.472395E+0000  8.928508E-0001
  2.933504E+0000 -6.984870E-0001
  2.178395E+0000  8.707767E-0001
 -6.553619E-0001  8.641212E-0001
 -1.863876E+0000  6.645747E-0001
 -8.848170E-0001  9.158744E-0001
 -6.024100E-0001 -3.991210E-0002
 -5.157515E-0002  1.410833E+0000
 -1.271919E+0000  1.097881E+0000
  3.377869E-0001 -8.608554E-0001
 -5.000298E-0001 -1.296038E+0000
  1.005481E+0000 -6.821308E-0001
  6.986620E-0002 -4.613121E-0001
 -1.070378E+0000 -3.434684E-0001
 -6.509650E-0001 -6.599719E-0001
  3.616247E-0001 -1.433641E+0000
  1.713531E+0000 -1.270541E+0000
  5.692377E-0002 -1.542868E-0001
 -5.744933E-0001 -6.736584E-0001
 -2.191542E+0000  4.530278E-0001
 -6.743993E-0001  7.393598E-0001
 -6.952713E-0001  1.044623E+0000
 -6.680088E-0001  1.615936E+0000
 -7.978118E-0001  8.027474E-0001
 -8.787655E-0001  2.225512E+0000
  2.257288E+0000  1.924123E+0000
 -4.709764E-0001  1.304017E+0000
 -9.793473E-0001 -4.291799E-0001
 -9.714424E-0003 -2.474792E+0000
  1.313009E+0000 -1.104222E+0000
 -2.620403E+0000 -8.434911E-0001
 -1.071289E+0000 -2.418526E+0000
 -5.221376E-0001 -1.922216E+0000
  9.100264E-0001 -1.501018E+0000
 -3.786618E-0001 -3.268518E-0002
  6.530860E-0001 -3.426395E-0001
  4.626055E-0001  1.399590E+0000
 -1.191846E+0000 -1.197862E+0000
  8.575919E-0001  6.896297E-0001
 -1.160824E+0000 -7.909378E-0001
 -1.048066E-0001 -1.579702E+0000
 -8.660544E-0003 -1.212890E-0001
 -1.135199E+0000 -2.505264E-0002
  7.263837E-0001  7.735775E-0001
  2.073991E+0000 -1.611218E+0000
  2.363291E+0000  4.520075E-0001
  1.454533E+0000  4.907890E-0001
 -1.439759E+0000  2.824156E-0001
 -1.802729E+0000 -9.917548E-0001
  8.987172E-0001 -5.612444E-0001
  2.626334E+0000  2.601521E+0000
 -6.912442E-0001  4.414698E+0000
 -4.677787E+0000  3.005756E+0000
 -1.281972E+0000  1.656601E+0000
  8.550785E-0001  1.467592E+0000
  8.339422E-0001  3.568776E-0001
  6.044105E-0001 -8.863407E-0001
  8.864666E-0001 -2.445533E+0000
 -5.558103E-0001 -4.023975E-0001
 -2.395842E+0000  9.952360E-0001
 -1.514732E+0000 -2.252251E-0001
  4.631121E-0001 -9.165283E-0001
  1.658055E+0000  1.152151E+0000
  5.690078E-0002  6.304997E-0001
 -2.909778E+0000  1.695717E+0000
 -1.263176E+0000  1.474860E-0001
  2.122368E+0000  1.488368E+0000
  1.150974E+0000  1.094598E+0000
 -6.035934E-0001 -5.802418E-0001
 -1.417486E+0000 -1.535505E+0000
  1.196475E+0000  4.809466E-0001
  1.951112E+0000  1.744699E+0000
 -6.021270E-0001  6.800556E-0001
 -2.255879E-0001  3.076703E-0001
 -9.037849E-0001 -1.786639E-0001
  1.401790E+0000  9.340403E-0002
  1.270147E+0000  2.698336E+0000
 -1.992772E-0001  1.220922E+0000
 -6.701890E-0002  1.499582E+0000
 -4.662620E-0001  1.871038E+0000
 -1.312089E+0000 -7.183714E-0001
  9.911145E-0001  5.457723E-0001
  2.655199E+0000  1.334378E+0000
  7.888251E-0001  4.964648E-0001
 -5.456160E-0001 -1.194542E+0000
  1.583896E+0000 -2.591616E+0000
  2.695747E+0000 -2.118207E+0000
  5.539653E-0001 -2.282575E+0000
 -1.617659E+0000 -1.561704E+0000
 -1.155626E+0000 -5.152141E-0001
  1.271781E+0000  6.207937E-0001
  3.498742E+0000  3.107942E+0000
  1.588547E+0000  2.259882E+0000
 -3.037508E+0000  1.485313E+0000
 -3.126963E+0000 -3.181942E-0001
  7.970460E-0001 -7.326191E-0001
  2.343597E+0000 -6.233772E-0001
  9.972868E-0001  1.897327E+0000
 -2.143809E+0000  4.993488E-0001
 -1.911138E+0000 -1.180580E-0001
  1.934317E+0000 -1.521948E-0001
  1.113706E+0000  1.384125E+0000
 -5.837652E-0001 -1.360220E-0001
 -2.477053E-0001  7.678079E-0001
 -5.767065E-0002  7.831460E-0002
  1.162182E+0000 -4.705396E-0001
 -9.989995E-0001 -9.954138E-0002
 -9.085824E-0001  1.775722E+0000
 -3.038033E+0000 -1.427782E-0001
 -3.698949E-0001  1.347497E+0000
 -6.460272E-0001 -1.191257E+0000
  2.031547E+0000 -2.223104E+0000
  6.774191E-0001 -5.797992E-0001
 -9.648390E-0001 -5.859360E-0001
 -8.988070E-0001 -9.446178E-0001
 -2.310873E+0000  2.602703E-0001
 -2.563698E+0000 -5.139214E-0001
  1.405019E+0000 -1.689012E+0000
  1.817021E+0000 -1.307256E+0000
 -2.410375E-0001  5.739709E-0001
 -1.875967E+0000 -5.894365E-0001
  8.253215E-0001 -1.207149E+0000
  2.291083E+0000 -4.700993E-0003
  3.858898E-0002 -3.030605E+0000
 -1.153761E+0000 -2.715853E+0000
 -3.947284E-0001 -8.125707E-0001
 -9.101149E-0001 -4.133303E-0001
  1.320220E-0001 -7.812736E-0001
  7.853858E-0001 -7.535156E-0001
 -2.331286E+0000 -1.229037E-0001
 -3.026841E-0001  3.861491E-0001
 -1.213464E+0000  1.807705E+0000
  4.121524E-0001  9.054349E-0001
  1.709787E+0000  1.293152E+0000
 -2.162330E+0000  2.148786E+0000
 -1.015165E+0000  1.137493E+0000
 -3.710439E-0001 -1.102288E+0000
  1.649181E+0000  4.912968E-0001
  6.370264E-0001 -2.885500E-0001
 -2.353618E+0000 -9.544307E-0001
  4.904308E-0001 -2.987080E+0000
  2.803590E+0000 -1.296528E+0000
  8.688141E-0001 -2.537097E-0002
 -1.956416E+0000 -1.281209E+0000
 -3.437853E+0000  5.884483E-0003
  3.259347E-0001 -6.785209E-0001
  2.567342E+0000 -6.441116E-0002
  1.064440E+0000 -6.825242E-0001
 -3.991560E-0001 -5.248881E-0001
  8.236496E-0001 -1.106073E+0000
  1.295518E+0000  9.595211E-0001
 -8.435936E-0001 -1.017773E-0001
 -2.349558E+0000 -2.678935E-0001
  1.353464E+0000 -7.812740E-0001
  1.354776E+0000  1.810242E+0000
 -4.665816E-0001  1.002569E+0000
  1.201332E+0000  7.470094E-0001
  1.858122E+0000 -6.058689E-0001
 -3.116280E-0001 -6.610474E-0001
  6.285173E-0001 -1.563672E+0000
 -1.733317E-0001 -5.238080E-0001
 -1.967721E+0000 -1.813358E-0001
 -5.123033E-0001 -1.533100E+0000
  8.904242E-0002  1.106377E+0000
 -5.412333E-0001  2.308708E+0000
 -2.199564E+0000  1.005948E+0000
 -7.849918E-0001  5.554694E-0001
  2.401194E+0000  6.965541E-0001
  4.169647E-0001  1.921124E-0001
 -3.263861E+0000  3.451982E-0001
  2.382294E-0001 -1.992990E-0001
  9.778212E-0002  1.936728E+0000
 -7.231151E-0001  5.085113E-0001
  1.621801E+0000  2.200426E+0000
  1.017126E+0000  6.693885E-0001
 -9.783029E-0001 -1.051184E+0000
  4.512130E-0001 -2.711130E+0000
  5.581915E-0001 -2.944084E+0000
  2.763086E+0000 -8.231796E-0002
 -1.099155E+0000  4.240507E-0001
 -1.410009E+0000 -5.170760E-0001
  5.926121E-0001  2.493134E-0001
  1.372800E+0000  1.449385E+0000
 -1.426080E+0000  5.976747E-0002
  8.416125E-0001 -7.835132E-0001
 -5.354152E-0002 -1.171914E+0000
  8.425850E-0001 -7.871439E-0001
 -9.069442E-0001 -1.466513E+0000
  1.573500E+0000 -7.120437E-0001
  1.365926E+0000 -7.214408E-0001
 -5.650543E-0001 -7.240183E-0001
  3.626465E-0001 -4.184372E-0001
  5.761213E-0001 -3.323533E-0001
  1.703295E+0000  1.038171E+0000
  9.292692E-0001  5.290233E-0001
 -1.099178E+0000 -7.658550E-0001
 -8.470862E-0001 -2.585768E+0000
  2.125018E+0000 -2.087189E+0000
  1.487750E+0000 -7.284936E-0001
 -3.990231E-0001 -1.889039E+0000
 -8.314408E-0001 -1.304411E+0000
 -1.355188E+0000 -1.119557E+0000
 -2.292779E+0000 -1.475169E+0000
 -4.724327E-0001 -8.100007E-0001
  2.144977E+0000  1.760423E+0000
  6.100732E-0001  2.043386E+0000
  5.123017E-0001  6.319931E-0001
  1.281459E+0000 -6.648948E-0001
 -1.868346E-0001 -1.503624E+0000
  2.280415E+0000 -6.741652E-0001
  1.706341E+0000 -3.515419E-0001
 -5.164637E-0001  2.464521E-0001
 -1.802052E+0000  5.705843E-0001
 -6.298877E-0001  5.701344E-0001
  5.986918E-0001 -1.658925E+0000
  2.854064E-0001  5.943542E-0001
 -1.492272E+0000  1.372064E-0001
 -1.451678E+0000  2.137215E-0001
  9.296367E-0002 -1.310341E+0000
  2.255042E+0000 -1.306639E+0000
  9.005742E-0001 -1.069256E+0000
 -1.538512E+0000 -2.458141E+0000
  5.828681E-0001 -1.025152E+0000
 -5.066592E-0001 -3.875769E-0001
 -7.178269E-0001 -1.007654E+0000
 -4.152375E-0001  7.349521E-0002
  1.363708E+0000  5.828979E-0001
  5.471596E-0001 -2.260200E-0001
  8.643894E-0002 -8.658751E-0001
 -1.285882E-0001  1.227652E+0000
 -8.313728E-0001 -7.915574E-0001
  9.555028E-0002 -1.634221E+0000
 -1.147547E-0001 -2.036202E+0000
 -2.287022E+0000 -1.598333E+0000
  1.224402E-0001 -4.888956E-0001
  3.432926E+0000  3.116335E+0000
  1.666221E+0000  3.086951E+0000
 -1.387084E+0000  2.489888E+0000
 -3.170923E+0000  2.094238E+0000
  2.238879E-0001  2.464142E+0000
  3.603978E-0001  1.707986E+0000
  2.032912E+0000  1.347205E+0000
  3.864595E+0000  1.207572E+0000
  1.587116E-0001  9.239857E-0001
  3.177375E-0001 -5.753900E-0001
 -6.096842E-0002 -7.483440E-0001
 -9.271526E-0001 -7.746667E-0001
  7.498106E-0001  2.676484E-0001
 -5.591504E-0001  2.822214E+0000
 -3.157035E+0000  8.881126E-0001
  9.155275E-0001  1.015190E+0000
  2.137248E+0000  1.872036E+0000
  1.737356E+0000  2.167691E-0001
  1.605513E+0000  1.345240E+0000
 -1.050201E+0000  7.158122E-0001
  1.779111E-0001 -6.616882E-0001
  7.971569E-0001 -1.416251E-0001
 -5.402818E-0001 -1.162158E+0000
  2.024581E+0000 -5.049271E-0001
 -6.336077E-0001  1.631439E+0000
 -1.882480E+0000  6.972512E-0001
  1.029970E+0000  2.037356E+0000
  1.698815E+0000  2.561299E+0000
  2.338552E-0001  2.961888E-0001
  1.638604E+0000  4.968018E-0001
  4.057836E-0001  2.753528E+0000
 -1.041373E+0000  1.063929E+0000
  1.878075E-0002 -1.070724E+0000
  8.752477E-0001 -1.741293E+0000
 -2.147940E-0002 -8.357315E-0001
 -2.147198E+0000 -1.009536E+0000
 -3.205984E+0000 -1.760751E+0000
  4.539450E-0001 -4.933043E-0001
  1.856626E+0000  1.725014E+0000
 -1.025193E+0000  1.638473E+0000
 -3.003773E+0000  6.300152E-0001
  7.915790E-0002 -1.550879E+0000
  1.725612E+0000 -1.194111E+0000
  2.186311E+0000 -1.451011E+0000
  8.143088E-0001 -1.772287E+0000
 -1.459994E-0001  4.661652E-0001
 -2.548097E+0000  1.063693E+0000
 -2.764194E+0000  5.723850E-0001
 -4.874793E-0001  6.883385E-0001
  1.278094E+0000  3.592999E-0001
  8.777012E-0001 -1.847345E+0000
  1.475338E+0000 -1.859601E+0000
  2.166541E-0001 -3.101100E-0001
 -1.087662E+0000 -5.809036E-0002
 -2.859682E+0000  4.038282E-0001
 -1.818764E+0000 -1.155485E+0000
 -1.737141E+0000  1.486961E+0000
  1.045554E+0000  1.431684E-0001
  7.619060E-0001  3.243351E+0000
 -8.264523E-0001  1.066417E+0000
 -1.410383E+0000  1.782463E+0000
 -1.510388E+0000  2.792401E+0000
 -1.904464E+0000  2.033806E+0000
  7.092561E-0001  1.116116E+0000
  1.505191E+0000  2.470304E+0000
  9.167407E-0001  1.153056E+0000
  1.428193E+0000  1.208803E+0000
 -1.583536E+0000  5.051874E-0001
 -9.556760E-0001 -2.096285E+0000
  1.906616E+0000 -7.928227E-0001
  8.883641E-0001  2.943265E-0001
 -1.716312E+0000 -2.107903E+0000
 -2.942549E-0001 -2.363697E+0000
  9.946057E-0001 -9.027550E-0001
  7.382596E-0001  8.290465E-0001
  1.741120E+0000  1.382224E+0000
  6.924065E-0001 -4.050567E-0002
  2.840529E-0001 -9.328120E-0001
  1.196702E+0000 -2.520084E+0000
 -1.110681E+0000 -1.831431E+0000
 -9.149939E-0001 -1.301613E+0000
 -8.550344E-0001 -2.046658E+0000
 -2.090062E+0000 -1.751334E+0000
 -1.931138E+0000 -7.837030E-0001
  1.360468E+0000 -1.303470E+0000
  1.746462E+0000  1.977489E+0000
 -1.789747E+0000  1.957087E+0000
 -1.563403E+0000  2.447728E+0000
  2.389064E-0002  7.044425E-0001
  7.913729E-0001  1.290061E+0000
  4.992984E-0001  1.769131E+0000
  5.825836E-0001 -1.749637E-0001
  1.145594E+0000 -4.684701E-0002
 -1.162805E+0000 -3.786099E-0001
 -4.641715E-0002 -1.221465E+0000
  9.722509E-0001 -1.959776E+0000
 -1.262181E-0001 -1.653623E+0000
 -1.236889E+0000 -2.133121E+0000
 -2.436952E+0000 -2.637033E+0000
 -5.693161E-0001 -1.511469E+0000
  9.103921E-0001 -5.103139E-0001
  9.163222E-0001  4.357410E-0001
  2.303042E+0000  6.974763E-0001
  4.617274E-0001  6.820699E-0001
 -2.347813E+0000  1.481175E-0001
  1.124676E+0000 -1.080684E+0000
  1.998883E+0000 -1.071400E-0002
 -2.030430E-0001 -5.326546E-0001
  1.101807E+0000 -4.234570E-0001
  4.010281E-0001 -2.658930E+0000
  1.782431E+0000 -1.009231E+0000
 -1.208430E+0000  7.744458E-0002
 -3.712891E-0001 -1.050214E+0000
 -2.752108E-0002 -1.142382E+0000
  1.102286E+0000 -1.123967E+0000
 -2.598947E-0001  1.877723E-0001
  1.036268E-0001  2.504454E-0001
  4.458393E-0001  5.847588E-0001
  1.553970E+0000  1.097174E+0000
 -2.380372E+0000  1.187895E+0000
  5.682914E-0001 -1.001877E+0000
  3.462295E+0000 -7.326249E-0001
  3.082319E-0001  9.184499E-0001
 -3.543402E-0001  2.067444E+0000
 -3.130848E-0001  1.295955E-0001
  9.208204E-0001  5.271915E-0001
 -7.081909E-0002 -1.105605E+0000
 -1.410303E+0000  7.031378E-0002
 -2.215817E+0000  3.505473E-0001
 -7.498717E-0001 -8.688411E-0001
  8.520301E-0001 -1.739381E+0000
  1.278487E+0000 -1.153550E+0000
  6.795512E-0001  1.077410E+0000
  2.189555E-0001 -4.639996E-0001
 -1.496830E+0000  3.895243E-0001
 -9.261615E-0001  1.800171E+0000
  9.065129E-0001  7.706055E-0001
  1.342357E+0000  7.422071E-0001
  1.038158E+0000  1.036796E+0000
  2.361914E-0001  1.924095E+0000
 -9.829492E-0001  1.428389E+0000
 -1.069001E-0001 -6.724432E-0001
 -1.201792E+0000  1.410459E-0001
 -1.536290E+0000 -7.076852E-0001
  1.055485E+0000 -9.836010E-0001
  1.197051E+0000 -3.481510E-0001
 -1.498291E+0000 -8.715508E-0001
 -2.346898E+0000  1.381462E+0000
 -3.425485E-0001  3.622951E-0002
  1.084256E+0000  2.454785E+0000
 -2.366615E+0000 -6.211222E-0001
  1.687690E+0000  9.379071E-0001
  2.705565E+0000  6.423199E-0001
 -1.707987E+0000  8.114174E-0001
 -1.210097E+0000  9.829926E-0001
  9.139561E-0001  3.467135E-0001
  1.498723E+0000  1.565854E+0000
 -3.087963E-0001  7.373599E-0001
 -2.758191E+0000  1.346404E-0001
 -8.923977E-0001 -5.456179E-0001
 -6.653727E-0001 -3.147644E-0001
  1.640169E-0001  7.506567E-0001
  1.319753E+0000 -8.168916E-0001
  4.081271E+0000  6.237000E-0002
 -7.231597E-0001  1.693699E+0000
 -2.101572E+0000 -1.015358E+0000
 -6.065013E-0001 -1.255915E+0000
 -4.215998E-0002 -6.117005E-0001
  7.279770E-0001 -9.453727E-0001
  1.390079E+0000  1.706091E+0000
 -1.964923E+0000  1.393175E+0000
 -9.030273E-0001  1.433280E+0000
  4.038502E-0001  4.171751E-0001
 -9.242577E-0002 -4.789867E-0001
  6.178044E-0001  6.309846E-0001
  1.348209E+0000  1.997752E+0000
  7.604447E-0003  2.077026E+0000
 -4.382083E-0001  2.293377E+0000
 -1.046070E+0000  1.205169E+0000
 -1.766504E+0000  1.095012E+0000
 -2.517824E+0000 -5.408094E-0001
 -1.823527E-0001 -2.182620E-0001
  1.603610E-0001  1.759775E+0000
  7.372020E-0001  2.602888E+0000
  1.175941E+0000  2.070917E+0000
 -8.881366E-0002  1.841455E+0000
 -1.487546E+0000  4.567093E-0002
  1.633821E+0000  1.474331E-0001
 -5.288565E-0001 -1.590195E+0000
 -1.369377E+0000 -1.812856E+0000
 -1.676390E+0000 -7.421732E-0001
 -8.340945E-0001 -1.783330E+0000
 -7.535688E-0001 -1.715759E+0000
 -1.449328E+0000 -5.383587E-0001
  9.923582E-0002 -1.006343E-0001
 -5.090443E-0003 -5.273949E-0001
  5.561718E-0001  1.205827E-0002
 -4.429298E-0001  4.912354E-0001
 -1.205489E+0000  4.346502E-0001
 -9.356062E-0001  9.149598E-0001
 -5.697182E-0001  2.064088E+0000
  1.152789E-0001  1.562953E+0000
  5.690369E-0001 -7.594789E-0001
  9.595987E-0001  8.664983E-0001
 -1.297286E+0000  2.452088E+0000
 -9.636614E-0001  6.743957E-0001
 -5.962987E-0001 -6.205799E-0001
  9.682206E-0001 -1.933420E+0000
  1.393439E+0000  1.049930E+0000
 -3.595851E-0001  1.704052E+0000
  1.318499E+0000  4.475684E-0001
  1.801784E-0004 -1.879222E+0000
  1.759751E+0000  2.472625E-0001
  2.018545E+0000 -3.894492E-0001
 -1.580505E-0001 -8.984160E-0002
 -2.173627E+0000  1.854839E+0000
 -1.251759E+0000  1.228172E+0000
  1.266910E+0000 -4.425831E-0001
  1.347572E+0000 -6.639723E-0001
  1.924714E+0000 -2.181263E+0000
  6.049877E-0001  9.858649E-0002
 -7.777244E-0001 -2.863856E-0001
 -1.469000E+0000 -1.379841E+0000
  1.292926E+0000 -7.110807E-0002
  8.893406E-0001  1.286343E+0000
  9.239864E-0001  2.234308E+0000
  5.699782E-0001  1.040174E+0000
 -3.938433E-0001 -5.990646E-0001
 -1.148838E+0000 -1.066169E-0001
 -8.790107E-0001 -1.681753E+0000
 -1.373665E+0000 -4.296527E-0001
 -1.282386E+0000  3.180800E-0001
 -2.061707E+0000 -2.805985E-0001
 -1.208711E+0000  6.479204E-0001
  2.853076E+0000  8.555752E-0001
  3.056835E+0000  1.094259E+0000
 -1.144346E+0000  5.448868E-0001
 -3.669195E+0000  4.135127E-0001
 -1.583901E+0000  1.086831E+0000
 -1.725153E+0000  6.418272E-0001
  1.009959E+0000  9.719929E-0001
  2.131628E+0000  1.174854E+0000
 -4.316203E-0003  6.068967E-0002
  6.401210E-0001 -1.272488E+0000
 -3.344544E-0001 -1.417063E+0000
  1.734730E+0000 -2.192691E+0000
  3.239130E-0001 -7.366937E-0001
 -5.313470E-0001 -6.153957E-0001
 -2.431661E+0000 -3.598035E-0001
 -1.699103E+0000  9.516863E-0001
  1.325582E+0000  3.572455E+0000
  1.538920E+0000  2.813360E+0000
 -1.410742E+0000  1.196893E+0000
 -9.757639E-0001 -2.564867E-0001
 -3.610788E-0001 -8.788419E-0001
  1.948003E+0000  8.920798E-0001
  4.518938E-0001 -5.954175E-0001
 -1.263714E+0000 -2.521091E+0000
 -2.805853E+0000 -3.139155E+0000
  4.787588E-0002 -2.307348E+0000
 -1.838444E-0001  2.585634E-0001
 -1.752162E+0000  1.252468E+0000
 -1.895422E+0000  2.072574E+0000
  1.050914E+0000  8.546343E-0001
  1.064464E+0000  2.049630E+0000
  6.704195E-0001  1.360692E+0000
  1.548865E+0000  2.299355E+0000
 -1.043993E+0000  8.544087E-0001
 -3.324679E+0000 -7.674460E-0001
 -8.779818E-0001 -1.921228E+0000
  8.140389E-0001 -6.876756E-0001
  3.338840E-0001  1.060691E-0001
 -1.961603E+0000  2.675275E-0001
  7.760010E-0001  1.070930E+0000
  3.327489E-0001  1.780009E+0000
  7.586850E-0001  2.851811E-0001
 -1.711253E-0001  9.328330E-0001
  4.764896E-0001 -1.600103E-0001
  4.614283E-0001  1.389571E+0000
  8.093192E-0001  1.223487E+0000
 -2.346290E+0000 -9.791975E-0002
  1.171749E-0002 -9.207318E-0001
 -9.986828E-0001 -1.455341E+0000
  7.849106E-0001 -1.224588E+0000
  1.240468E+0000  5.325789E-0001
  1.597869E-0001 -3.730791E-0001
 -1.655801E+0000  1.200410E+0000
 -2.244037E-0001 -1.803263E+0000
  2.069559E+0000 -1.365442E+0000
  1.311547E+0000 -4.010004E-0001
 -5.995062E-0001  1.612630E-0001
 -3.784402E+0000 -3.599372E-0001
  4.301845E-0002 -1.780339E+0000
  3.803917E-0001  7.682244E-0001
  1.887069E-0001  8.493866E-0001
 -1.364035E-0001 -1.648194E+0000
  3.568863E-0001 -2.741871E-0001
 -5.418682E-0001  1.820582E+0000
  8.840387E-0002  5.441244E-0001
 -5.907405E-0001  8.907243E-0001
  8.935744E-0001  2.373501E+0000
 -1.631267E+0000  2.982639E+0000
 -1.120651E-0001 -8.356490E-0002
  7.682188E-0001 -6.358024E-0001
 -2.206521E-0002  1.243356E-0001
 -1.981753E+0000 -7.196096E-0001
 -1.797365E+0000 -1.949451E+0000
 -3.912207E-0001 -1.668883E-0001
  7.039050E-0001  5.867674E-0001
 -5.460094E-0001  5.649416E-0001
  1.799072E+0000  2.684415E-0001
  1.701126E+0000  9.224892E-0001
 -1.461421E+0000  8.571882E-0001
 -3.851452E+0000  2.226859E-0001
 -1.185209E+0000  2.815838E-0001
  1.080971E+0000  1.253799E+0000
  2.789211E+0000  9.053285E-0001
 -1.444432E+0000 -1.782046E-0001
 -1.171517E+0000  5.848466E-0001
  2.753130E-0001  7.680037E-0001
 -9.126493E-0001  2.744297E+0000
 -5.209055E-0001  1.131967E+0000
  1.808923E+0000  2.949161E+0000
  1.166278E+0000  2.849894E+0000
 -1.634040E+0000  9.002467E-0001
  9.379017E-0001 -8.093497E-0002
  6.593976E-0001  4.044066E-0001
 -3.037992E-0001  2.119401E+0000
 -1.118841E+0000  2.416242E+0000
  2.285236E-0001  9.184542E-0001
  6.687918E-0001  1.378406E+0000
  1.617300E+0000  1.047163E+0000
  8.748925E-0001  1.017153E+0000
  7.837454E-0001  5.796530E-0003
 -1.801191E+0000 -1.443433E+0000
 -1.077865E+0000  7.057014E-0003
 -3.097276E+0000 -1.191642E+0000
 -3.352992E-0001  2.886832E-0001
 -2.556574E-0001 -6.884897E-0001
  3.026239E+0000  1.464929E+0000
 -9.507202E-0001  1.882310E+0000
 -1.826063E+0000  6.317582E-0001
 -1.324219E+0000  3.574828E-0001
  1.636817E-0001  8.645053E-0001
  7.728511E-0001 -1.137625E+0000
 -4.372330E-0001  2.154939E-0002
 -2.088263E+0000  2.360251E-0001
 -9.208915E-0001  6.057126E-0001
  7.652157E-0001  1.148681E+0000
  2.823791E-0001  6.147495E-0001
  1.235242E-0001  2.522154E+0000
  1.030873E+0000  1.515719E+0000
  2.574855E+0000  1.452129E+0000
  7.909666E-0001  1.939057E+0000
 -1.597834E+0000  5.463671E-0001
 -3.713429E-0002  1.661324E-0001
 -8.432956E-0001  4.845685E-0001
 -1.058421E+0000  1.137958E+0000
 -1.237749E+0000 -9.974050E-0001
  1.079439E+0000 -5.773615E-0001
 -9.635938E-0001 -4.266653E-0001
 -9.980407E-0001  3.574744E-0001
  5.848088E-0001  1.532759E+0000
  6.321349E-0001  1.931518E+0000
 -1.714668E+0000  2.391769E+0000
 -1.540423E+0000  1.845369E-0001
  3.981778E-0001 -2.871100E-0002
  5.513785E-0001  2.209527E-0001
 -1.635213E+0000  2.059509E-0001
 -1.183196E+0000 -1.508351E+0000
 -2.024226E-0001 -7.495012E-0001
 -6.361046E-0002  4.852072E-0001
 -8.729737E-0001 -2.378174E+0000
 -3.256631E+0000 -2.626458E+0000
 -8.751832E-0001 -3.694394E+0000
  1.556501E-0001 -3.116372E+0000
  2.273733E+0000 -5.963570E-0001
  1.278746E-0001 -1.284515E+0000
 -6.204459E-0002 -8.084030E-0001
 -3.331736E-0001  6.379251E-0001
 -9.159461E-0001 -3.172306E-0001
 -1.971510E+0000 -1.623855E-0001
 -1.192602E+0000 -7.652700E-0001
  2.256945E+0000 -1.199162E+0000
 -2.676328E+0000  4.654745E-0001
 -3.177160E+0000  2.779871E-0001
 -1.609220E+0000  3.985477E-0001
  1.081771E+0000  2.677551E+0000
 -2.515950E+0000  2.752089E+0000
 -2.057576E+0000  1.458544E+0000
 -2.123521E-0001  8.615342E-0001
  2.135214E+0000  1.881276E+0000
 -8.335256E-0002 -9.116701E-0002
 -1.321521E+0000  6.123432E-0001
 -4.683168E-0001  9.681324E-0001
  1.707872E+0000  3.924195E-0001
  1.982440E+0000  2.517651E+0000
 -1.392926E+0000 -3.992483E-0001
 -1.692628E-0001 -1.415222E+0000
 -2.224781E-0001  7.709675E-0001
 -2.739532E-0001 -8.083791E-0001
 -6.930629E-0001 -1.869997E+0000
 -2.362307E-0001 -3.274694E+0000
 -6.689565E-0001 -2.298332E+0000
  2.978678E-0002 -2.039012E+0000
 -1.581964E+0000  6.139747E-0001
 -1.274594E+0000  4.422406E-0001
  2.127672E+0000 -6.006156E-0001
  3.076064E+0000 -6.967641E-0001
  1.974575E+0000  3.684080E-0001
  4.372329E-0001 -5.080587E-0001
 -1.586199E+0000 -6.138851E-0001
 -3.373227E-0001 -2.768557E+0000
  2.592875E+0000 -1.280775E+0000
  1.747396E+0000  7.008600E-0001
 -1.346077E+0000  5.253676E-0001
 -1.614685E+0000 -3.229330E+0000
  7.555864E-0001 -6.805405E-0001
 -5.736852E-0001  1.724681E+0000
  7.434773E-0002 -3.077995E-0001
  1.741585E+0000  1.327850E+0000
  3.640916E+0000  2.059415E+0000
 -8.710451E-0001  2.408615E+0000
  5.819504E-0001  1.048615E+0000
  1.879092E+0000  1.058067E-0001
 -1.376446E-0001  1.552046E+0000
 -5.687333E-0001 -1.450118E-0001
 -6.171055E-0001 -1.709413E+0000
  7.684904E-0001 -1.795873E+0000
 -1.187446E+0000 -1.982297E+0000
 -6.914184E-0002 -4.272316E-0001
 -2.000885E-0001  9.790611E-0002
  2.471564E-0001 -2.071728E+0000
  1.295003E+0000 -2.061152E+0000
  7.768894E-0001 -2.535112E+0000
  2.104120E-0001 -1.057583E+0000
  2.681963E+0000  2.440286E+0000
  4.765686E-0001  1.281740E+0000
  6.529248E-0001  1.448992E+0000
  1.936366E-0001  2.116647E+0000
 -1.471605E+0000  3.528428E-0001
 -7.900784E-0001 -5.050091E-0001
  4.878103E-0001  3.042025E-0001
 -1.367002E-0001 -9.814114E-0001
  3.321619E-0001 -7.289785E-0001
 -8.627429E-0001  2.280217E-0001
  1.351912E-0001 -1.362756E+0000
 -8.109573E-0001  2.051596E-0001
  6.323248E-0001  4.524011E-0002
  1.039331E+0000  1.171999E+0000
 -1.517868E+0000  6.273876E-0002
 -2.566807E+0000 -1.002520E+0000
  1.619960E-0001 -1.213205E+0000
  2.728657E-0001  1.538851E+0000
 -1.531396E+0000  1.751815E+0000
 -1.204130E+0000 -8.326073E-0001
  1.015134E+0000 -1.035023E+0000
  4.664332E-0001 -1.587341E+0000
 -1.019117E+0000 -1.303335E+0000
 -2.342912E+0000  2.381429E-0001
  1.626719E-0001  1.176892E-0001
 -1.333422E+0000 -3.632448E-0001
 -1.870436E+0000  7.190735E-0001
 -1.702323E+0000 -6.203805E-0001
 -1.096258E+0000  4.966930E-0001
  1.040608E-0001 -7.532587E-0001
 -6.262970E-0001  4.825913E-0001
 -1.608159E+0000  7.898419E-0001
 -1.771017E+0000 -2.741739E-0001
  8.896931E-0002 -3.382844E-0001
  1.111888E+0000 -1.863184E-0001
  3.082824E-0001 -7.238302E-0001
  4.302389E-0001 -2.368738E-0001
 -1.957766E+0000 -3.510203E-0001
 -1.169595E+0000  3.292529E-0002
 -4.509519E-0001  1.881524E+0000
  1.337260E+0000  2.182908E+0000
  1.500421E+0000  4.170339E-0001
  2.301233E+0000  1.969596E+0000
 -9.686844E-0002  7.636383E-0001
 -1.675491E-0001 -8.547770E-0001
  8.736104E-0001 -2.690636E+0000
  1.052236E+0000 -6.944158E-0001
 -4.775151E-0002 -1.682168E+0000
 -2.775822E-0001 -8.771224E-0001
  1.768368E+0000  2.979543E-0001
 -4.463460E-0001  1.275567E+0000
 -2.809047E+0000  4.646087E-0001
 -4.658174E-0001 -2.224794E+0000
  6.623502E-0001 -2.474187E-0001
  1.290821E+0000 -3.600601E-0001
 -1.832312E+0000  8.069130E-0002
 -1.038087E+0000  1.092465E+0000
 -9.754912E-0001 -4.169591E-0001
  1.633186E+0000 -1.103961E+0000
  3.200122E+0000 -3.333130E-0001
  7.261659E-0001  2.244248E+0000
 -2.069349E+0000  6.836993E-0002
 -8.929073E-0001 -1.523722E+0000
  1.308089E+0000 -5.849932E-0001
  1.326572E+0000 -5.197044E-0001
 -2.914530E-0001 -1.205840E+0000
  1.526280E+0000 -9.549820E-0001
  3.182328E-0001 -7.156816E-0001
 -1.038339E+0000 -1.533155E+0000
  1.365318E+0000 -1.603335E+0000
 -5.409831E-0001 -8.937095E-0001
 -3.058743E+0000 -1.800467E+0000
 -6.646447E-0001 -1.606176E+0000
  2.299413E+0000  8.711096E-0001
 -3.330449E-0001  1.714359E+0000
  3.863899E-0001  5.472721E-0001
  1.460903E+0000 -2.832453E+0000
  3.210505E-0001 -2.821846E+0000
  9.012709E-0001 -1.302176E+0000
  4.847891E-0004 -1.655766E+0000
  1.425905E+0000 -8.530156E-0001
  5.517871E-0001  9.117449E-0002
 -3.221527E-0002 -7.921910E-0001
 -6.531162E-0001 -1.213941E+0000
 -3.928297E-0001 -2.723029E+0000
  1.514242E+0000 -1.697122E+0000
 -1.161718E+0000 -3.411004E-0001
 -1.584906E+0000  4.098782E-0002
 -7.585279E-0001 -2.808596E-0001
  1.076027E-0001  1.297073E-0001
 -6.707812E-0001  9.526317E-0001
 -6.687393E-0001 -1.658009E-0001
  1.930072E-0001 -1.268275E+0000
  5.278622E-0001  1.916295E-0001
  1.602033E+0000  5.353664E-0001
  1.140689E+0000 -5.235525E-0001
  5.024628E-0001  3.927143E-0001
  8.621676E-0001 -6.460696E-0001
 -5.260758E-0001 -6.880097E-0001
  5.442068E-0001 -9.787965E-0001
 -2.962435E-0001 -1.520109E+0000
  1.534729E+0000 -9.324341E-0001
  2.496997E+0000  1.060301E+0000
 -3.436159E-0001  1.850873E+0000
 -1.630112E+0000  1.771483E+0000
  1.132297E-0001  1.343536E+0000
  9.772789E-0001  2.022971E+0000
  4.937265E-0001  1.145096E+0000
  2.024469E+0000  1.196160E+0000
 -3.220082E-0001  1.086831E+0000
 -1.578818E+0000 -7.922727E-0001
 -9.305491E-0001 -2.139833E+0000
  1.372469E+0000 -1.659842E+0000
  4.752852E-0001 -1.213645E+0000
  5.387318E-0001 -9.129383E-0001
  1.016776E+0000  3.973473E-0002
 -1.010548E+0000 -1.375894E+0000
  6.818093E-0001  5.337736E-0002
  1.084256E+0000 -8.782149E-0001
  6.940236E-0001 -9.447767E-0001
  5.747446E-0001 -1.256160E+0000
 -2.719813E+0000 -2.318555E+0000
 -4.322689E-0001 -1.328696E+0000
 -2.379347E-0001  2.012760E-0001
  1.738510E+0000  3.931465E-0001
  9.384967E-0001 -9.875001E-0001
 -1.768954E+0000 -1.690949E+0000
 -1.030310E+0000 -5.901291E-0001
 -3.651543E+0000 -2.666180E-0001
  7.372041E-0002 -1.200772E+0000
  4.085589E+0000  3.687812E-0001
  2.116834E+0000  2.460631E+0000
 -1.043983E+0000 -1.012494E+0000
 -1.962491E-0001 -9.385573E-0001
  1.333383E+0000  4.712853E-0001
  9.249026E-0001  1.001277E+0000
  3.445243E-0001  2.046660E+0000
  9.752711E-0001  2.015662E+0000
  7.860764E-0002  7.109429E-0001
  9.068505E-0001  1.086267E+0000
  2.062765E+0000 -1.595408E-0001
  1.029946E+0000 -2.790947E-0003
 -1.741897E+0000 -1.011386E-0001
 -4.500534E-0001 -1.942046E-0001
  6.875306E-0001  9.417893E-0001
 -1.547929E+0000  1.482560E+0000
 -5.597330E-0001  2.799499E+0000
 -8.561231E-0001  2.022234E+0000
  1.615307E+0000  7.031281E-0001
  1.338264E-0002  3.842084E-0001
 -8.090754E-0001  1.082395E+0000
  4.143994E-0002 -6.890307E-0001
  1.624812E+0000 -3.392738E-0001
  8.225600E-0001 -2.355182E-0001
  3.227617E-0001 -5.898553E-0002
 -2.065416E+0000 -3.044180E-0001
 -3.251465E+0000 -2.157099E+0000
  5.713080E-0001 -1.052923E+0000
 -6.766793E-0001  9.562061E-0001
  9.384301E-0001 -3.914571E-0001
  9.725514E-0002  1.967512E-0001
  2.491851E-0001 -1.160732E+0000
  3.504907E-0001 -2.928312E+0000
 -9.071421E-0001  4.630453E-0001
 -1.219366E+0000 -2.699917E-0001
  2.460884E+0000 -1.121637E+0000
  2.774534E-0001 -1.697433E+0000
 -9.445010E-0001 -1.840589E+0000
 -1.290868E+0000 -1.396143E+0000
 -1.295919E+0000 -1.418068E+0000
  1.203480E+0000  8.619939E-0001
 -2.078926E-0001  8.072329E-0001
  4.778451E-0001 -1.400572E+0000
 -6.264187E-0001 -1.792654E+0000
  1.983814E-0002 -2.544916E+0000
 -4.268300E-0001 -3.578528E-0001
 -5.938327E-0001  5.287032E-0001
  9.831354E-0001 -1.054280E-0002
  3.728812E-0001  2.260322E+0000
 -5.920275E-0002 -3.823267E-0001
  7.352752E-0001 -1.151974E+0000
 -1.160752E+0000  8.665122E-0001
 -1.132133E+0000 -9.323371E-0001
  8.920471E-0002  3.310848E-0001
 -2.013791E+0000  2.341936E+0000
 -2.365173E+0000 -4.663663E-0001
 -6.734563E-0001 -1.763245E+0000
 -1.103853E+0000 -2.320479E+0000
  1.338104E+0000 -1.050489E+0000
  5.072257E-0001  1.496426E+0000
 -8.151208E-0001 -8.273412E-0002
 -1.761438E+0000  1.644497E+0000
 -1.679402E-0001  1.070437E+0000
 -4.335249E-0001 -8.715255E-0002
 -2.169299E+0000 -5.053934E-0002
  4.803284E-0003 -5.957665E-0002
  1.950287E+0000 -3.400984E-0001
 -2.545767E-0001 -4.569932E-0001
 -2.583743E+0000 -2.971747E-0001
  7.909594E-0002 -3.300649E-0001
 -1.099057E-0001 -2.975734E-0001
 -3.002027E-0001  1.374485E-0001
  4.660938E-0001  4.697833E-0001
  5.672303E-0001 -9.603782E-0001
  1.370134E+0000 -1.049009E+0000
  4.139237E-0001 -7.755778E-0001
 -5.068059E-0001 -9.319313E-0001
  1.080327E-0001 -3.048597E+0000
 -6.141757E-0002 -1.515567E+0000
 -9.224109E-0002 -6.605146E-0001
  2.140093E-0001 -1.016090E+0000
  1.525217E+0000 -1.370925E+0000
  5.251385E-0001 -1.339598E+0000
  8.789169E-0001  5.931809E-0001
  1.650514E+0000  1.153027E+0000
  8.076394E-0001  1.528251E+0000
 -1.479979E-0001  1.015796E+0000
  5.932827E-0001  3.350267E-0001
 -1.515532E+0000 -4.583597E-0001
 -8.623471E-0001  5.337791E-0001
  8.969900E-0001  1.487162E+0000
  1.627280E+0000  2.511607E+0000
  5.908803E-0002  1.607258E+0000
 -5.073969E-0001  6.235442E-0002
  1.879281E+0000  8.895502E-0001
  5.820276E-0001 -1.081123E+0000
  2.882078E+0000  7.838099E-0002
 -1.238972E-0001  2.101386E+0000
 -2.492382E+0000  1.317482E+0000
 -2.800664E-0001 -2.168296E-0001
  3.070206E+0000 -1.549627E+0000
  1.251215E+0000  2.847950E-0001
 -1.664568E+0000  7.433614E-0001
 -3.368550E+0000  1.121749E+0000
 -1.975062E+0000  8.938279E-0001
  3.915278E-0001  1.091933E+0000
  1.079748E+0000  1.342849E+0000
 -8.870024E-0001  3.758714E-0001
 -9.994797E-0002  1.408202E+0000
 -2.156039E-0001  8.645898E-0001
 -6.550853E-0001  1.542072E+0000
  2.819630E-0001  1.846313E-0001
 -5.019613E-0001 -2.792550E+0000
 -5.776375E-0001 -3.810519E-0001
 -2.319384E-0001 -9.390355E-0001
 -1.364997E+0000 -1.068442E+0000
  8.565925E-0001 -2.232619E+0000
  2.743009E+0000 -4.683035E-0001
 -4.365055E-0001  6.839397E-0001
 -5.944541E-0001 -1.399982E+0000
 -3.767518E-0001 -1.807683E+0000
  3.288704E-0001 -1.352551E+0000
 -2.824693E-0001  1.637835E-0001
 -4.783636E-0001  1.448413E+0000
 -3.498659E+0000  9.390081E-0001
 -7.030779E-0001 -2.879216E-0001
  1.128450E+0000  7.154425E-0001
 -2.318234E-0001  2.525431E+0000
  5.042277E-0001  1.773488E+0000
 -1.843103E+0000  1.347069E+0000
  1.210901E+0000  1.483135E+0000
 -3.160969E-0001  1.478532E+0000
 -6.716581E-0001  1.133771E-0001
  1.557086E+0000  9.165302E-0001
  9.532496E-0001  1.400464E+0000
 -8.553842E-0001  1.458830E+0000
  7.287083E-0001 -2.946474E-0002
  2.309502E+0000  5.072466E-0001
 -5.035613E-0001  1.550890E+0000
 -2.092126E+0000  3.417831E-0001
 -1.374232E+0000  1.145383E-0001
  1.975001E+0000  8.174955E-0002
 -3.329177E-0003  7.586557E-0001
 -2.168322E-0001 -2.170253E-0001
 -7.578099E-0002 -2.820555E-0001
 -3.086878E+0000  4.697121E-0001
 -1.415885E+0000 -7.805778E-0002
  5.150773E-0001 -1.466957E+0000
  5.348280E-0001 -1.468991E+0000
 -1.311795E+0000 -3.833420E-0001
 -4.676820E-0001  9.982554E-0001
 -1.098175E+0000  1.430410E+0000
 -4.481294E-0002  1.867263E+0000
  1.781653E+0000  1.234687E+0000
  2.052120E-0002  2.106624E+0000
 -8.903617E-0001  1.261814E+0000
 -1.167916E+0000  1.896109E+0000
  1.692875E+0000  1.797854E+0000
  1.577268E-0001  9.603694E-0001
  1.435195E+0000 -6.240048E-0001
 -2.491897E-0001 -1.732956E+0000
 -1.920134E+0000 -7.920656E-0001
 -1.816531E+0000 -6.859402E-0001
 -7.353394E-0001 -1.163539E+0000
  7.787651E-0001  1.249205E+0000
  3.811828E-0001  5.920254E-0001
  7.585150E-0001  1.985777E-0001
  7.287131E-0001 -3.766851E-0001
 -2.305942E-0001 -8.668663E-0001
 -6.175241E-0001 -1.118829E+0000
  3.824024E-0001 -1.963426E+0000
 -2.466995E-0001 -1.331735E+0000
 -5.416843E-0001 -2.531541E+0000
 -6.111106E-0001 -2.184931E+0000
  1.669580E+0000 -8.683201E-0001
 -8.617175E-0002  2.862755E-0001
 -1.818762E+0000  2.590714E-0001
 -1.535130E+0000 -3.966950E-0001
  6.384964E-0001 -2.162197E-0001
  7.445777E-0002  1.796062E+0000
 -4.916973E-0001  1.525295E+0000
 -5.505636E-0001  7.609983E-0002
  1.244297E+0000  1.176258E+0000
  7.055262E-0001  1.038869E+0000
  5.613829E-0001  1.477740E+0000
 -1.334344E+0000 -5.759932E-0001
 -2.411170E-0001 -2.218863E-0001
  5.023199E-0001 -8.787571E-0001
 -7.352170E-0001  1.330565E-0001
 -1.187117E+0000  1.024060E+0000
  1.586217E-0001 -9.505316E-0001
  1.489344E+0000  2.356777E-0001
 -5.501800E-0001  5.662611E-0001
 -1.246806E+0000 -5.094933E-0001
 -1.826632E+0000  1.365869E+0000
  4.984635E-0001  8.306883E-0001
  2.543000E+0000 -5.333013E-0001
  4.131146E-0001  5.620508E-0001
 -1.177246E+0000 -7.317769E-0001
 -2.552616E+0000 -1.787131E+0000
  4.475035E-0001 -1.857863E+0000
 -1.254336E-0001 -1.843321E+0000
 -1.560156E-0001 -5.064169E-0001
  1.823405E+0000  7.081758E-0001
 -9.809552E-0001  9.437959E-0001
 -1.239872E+0000  1.652880E+0000
  1.047798E+0000  1.262928E+0000
  5.182024E-0001  6.167745E-0001
 -7.327022E-0001  6.606855E-0001
 -1.346796E+0000  1.436705E-0001
 -6.986284E-0001 -1.295617E+0000
 -2.981534E+0000 -1.026922E+0000
 -8.772718E-0001 -7.000262E-0001
  1.150363E-0001  6.362095E-0001
  1.450796E+0000  2.054240E-0001
  1.866704E+0000  8.720882E-0002
 -1.355300E+0000  1.207953E+0000
 -3.900065E+0000  1.561935E+0000
  2.357532E-0001  7.230274E-0001
  2.229039E+0000  3.156797E-0001
  1.098143E+0000 -1.303331E-0001
 -3.172563E+0000 -4.469759E-0002
 -2.746501E+0000 -1.066551E-0001
  8.091490E-0002  1.164299E-0001
  1.575463E+0000  2.025989E+0000
  7.406343E-0001  2.861491E+0000
  1.018280E+0000  1.008202E+0000
  7.807874E-0001  1.375933E+0000
 -1.613317E+0000  8.063798E-0001
 -2.114769E+0000  1.004654E+0000
 -5.300181E-0001 -1.274202E+0000
  2.171692E+0000 -1.176410E+0000
  3.371679E+0000 -2.003884E+0000
 -1.359038E-0001 -1.761489E+0000
 -1.879241E+0000 -1.226523E+0000
 -5.318754E-0001 -8.563370E-0001
 -5.664174E-0001 -7.299356E-0001
  1.947798E+0000 -3.404736E-0001
 -1.289176E-0001  1.392414E+0000
 -1.232313E+0000  3.245018E+0000
 -1.337581E+0000  8.706621E-0001
 -2.001677E+0000 -2.030991E-0001
 -5.419041E-0001 -9.185738E-0001
  2.645352E+0000 -5.010392E-0001
  1.113613E+0000 -7.493530E-0001
  1.041378E+0000 -7.239608E-0001
 -2.423210E+0000  1.348345E-0001
 -3.053838E+0000  1.616842E-0001
 -1.513720E+0000 -5.278714E-0001
 -5.225413E-0001  1.920477E+0000
 -7.685357E-0001  3.003227E+0000
  1.135470E-0001  5.878113E-0001
  4.553458E-0001  2.154727E-0001
  1.528033E+0000  1.396003E+0000
  1.885442E+0000 -5.186922E-0001
  5.901091E-0001  1.872934E+0000
 -1.043369E+0000  1.891974E+0000
  6.638137E-0001 -4.754178E-0001
  1.866859E+0000  2.775411E-0002
  6.324388E-0002  2.727426E+0000
 -1.582281E+0000  1.732533E+0000
 -1.324716E+0000  3.478084E-0001
 -1.700688E-0001  1.483871E+0000
  1.476584E+0000 -1.189334E+0000
  7.947000E-0001 -1.342243E+0000
  1.258122E+0000  5.388648E-0001
  2.455297E-0001  8.049047E-0001
 -1.539055E+0000 -1.387482E+0000
 -1.549142E+0000 -1.157537E+0000
  1.006095E-0001 -1.066072E+0000
 -7.480243E-0002  8.856343E-0001
 -1.802881E+0000  2.718478E+0000
 -1.447691E+0000  2.370159E+0000
  3.679717E-0001 -5.789362E-0001
  1.307042E+0000 -2.526735E+0000
  1.634488E+0000 -1.309961E+0000
 -5.966352E-0001  3.753233E-0001
 -1.162488E-0002 -1.513844E+0000
  8.049270E-0001 -2.755700E-0001
  6.519975E-0002 -1.013072E+0000
 -1.384495E-0001 -2.543796E-0001
 -5.387250E-0001  8.463153E-0002
 -1.134284E+0000 -1.241321E+0000
  1.511754E+0000 -1.396776E+0000
  4.975952E+0000 -2.533276E-0001
  1.266434E+0000 -5.480075E-0001
 -3.254446E-0001 -1.019203E+0000
  3.654452E-0001  1.143971E+0000
 -1.210250E+0000  2.735126E+0000
 -8.547022E-0001  1.891643E+0000
  1.365849E+0000  1.845908E+0000
  1.302622E+0000  5.525847E-0001
 -6.247922E-0001 -2.346943E-0001
  1.969273E-0002 -1.471628E+0000
  6.719516E-0001 -1.139923E-0003
 -9.618803E-0001 -1.480993E+0000
 -7.463133E-0001 -2.858225E+0000
  1.113179E+0000  8.984215E-0001
 -1.294300E+0000  2.200074E+0000
  3.778030E-0001 -2.463467E-0001
  1.600290E+0000  1.162927E+0000
 -3.963685E-0001  2.536347E-0001
 -4.842937E-0001 -1.355926E+0000
 -1.988575E+0000 -2.959281E+0000
  9.702080E-0001 -3.316084E+0000
 -8.912155E-0002 -9.529019E-0001
 -2.859679E+0000 -1.836134E+0000
 -2.421943E+0000 -4.906641E-0001
  8.391685E-0001 -2.892911E-0001
 -2.386246E-0001  1.002243E+0000
 -2.130269E+0000  1.027635E+0000
 -2.089881E+0000  1.198992E+0000
 -2.187901E+0000 -7.137479E-0001
  1.214881E+0000  1.164712E+0000
  2.322810E+0000  3.352574E+0000
  4.834022E-0001  1.496325E+0000
 -8.640870E-0001 -2.616477E-0001
  1.528746E+0000 -4.246226E-0001
  2.450225E+0000 -1.418272E-0001
  6.412737E-0001 -1.484146E+0000
 -5.696528E-0002 -2.553099E+0000
 -1.577210E+0000 -1.034110E+0000
 -4.465624E-0002 -1.696149E+0000
  6.152978E-0001  7.518719E-0001
 -9.661552E-0001  9.867155E-0001
 -3.244903E+0000 -2.272753E+0000
 -8.721411E-0001 -1.999009E+0000
  3.041263E+0000 -7.882767E-0001
  8.341438E-0001  5.059660E-0002
 -3.473801E+0000 -1.339003E+0000
 -2.367577E+0000 -3.682763E-0001
  4.687674E-0001 -3.467363E-0001
  3.022786E+0000 -4.511516E-0001
 -3.437194E-0001 -6.847813E-0001
 -1.555637E+0000 -4.159522E+0000
  1.725838E+0000 -2.730155E+0000
 -7.559355E-0001 -2.625811E+0000
 -5.075585E-0001 -2.149115E+0000
 -1.332206E+0000  9.423959E-0001
 -3.652364E+0000  8.752043E-0001
  5.166281E-0002  1.464395E+0000
  1.923885E+0000  8.509600E-0001
  3.849996E+0000  2.057605E+0000
  1.369678E+0000  1.836059E+0000
 -1.658051E+0000 -1.656097E-0001
 -1.139692E+0000 -1.689231E+0000
  1.087946E-0001 -5.791728E-0001
  1.049243E+0000  3.849543E-0001
  5.486223E-0002  6.288545E-0001
 -9.622267E-0001  6.073740E-0002
 -2.255944E+0000  8.820519E-0002
 -6.541198E-0001 -2.580482E+0000
  2.029748E-0001 -2.002644E+0000
  8.438302E-0001 -5.819093E-0001
 -1.589590E-0001 -1.563591E+0000
 -1.378777E+0000 -4.323553E-0001
 -2.574305E-0001  2.869211E-0001
  6.217626E-0001  2.786947E-0001
  2.961212E+0000 -2.479237E-0001
  1.862541E+0000  3.514856E-0001
 -2.718696E+0000 -2.538812E-0002
 -1.393986E+0000 -3.821174E-0001
 -1.725232E-0001  8.699559E-0001
  1.596771E+0000 -8.012836E-0001
 -1.130467E+0000  1.006376E+0000
  1.479905E-0001  2.386104E-0001
 -8.205867E-0001  1.022877E+0000
 -2.091877E+0000  1.254590E+0000
  9.872188E-0001 -7.960439E-0001
  7.130911E-0001  1.469014E+0000
 -1.510753E+0000  9.291383E-0001
 -5.675428E-0001 -8.088550E-0001
  7.319909E-0001  2.594493E+0000
 -1.759678E+0000  1.125379E+0000
 -1.842728E+0000 -1.483243E+0000
  1.569256E+0000 -2.190679E+0000
  2.949156E+0000 -1.669956E+0000
 -1.318648E+0000 -2.650014E-0001
 -3.103713E+0000 -9.725807E-0002
 -2.571554E+0000 -2.475822E+0000
  7.210435E-0001 -2.505003E-0001
  1.827682E+0000  2.065542E-0001
 -4.080994E-0001  3.785677E-0001
  9.422582E-0002  7.709251E-0001
  1.289341E+0000  1.971718E+0000
 -1.209012E+0000  3.596411E-0001
 -1.965279E+0000 -3.334910E-0001
 -1.192430E+0000  2.094381E-0001
 -9.547044E-0002  1.553186E+0000
  1.455080E+0000  4.561101E-0001
  2.895786E-0001  3.733964E-0002
 -1.258127E+0000 -2.852026E-0001
 -2.007287E+0000 -1.924215E+0000
 -2.590508E-0001 -2.295177E-0001
 -9.958039E-0002  7.604032E-0001
 -8.430154E-0001  1.966752E+0000
 -5.338635E-0001  1.836175E+0000
  1.442621E+0000  1.494963E+0000
 -1.305078E-0001 -1.094880E+0000
  1.052835E+0000 -9.357518E-0001
  2.435727E+0000  1.302321E+0000
 -1.290518E+0000  2.983984E-0001
 -1.321625E+0000  1.490132E-0001
 -1.234718E+0000  1.104110E-0001
  2.031308E+0000 -8.033840E-0001
  3.487567E+0000 -1.445597E+0000
  6.488446E-0001 -2.291075E+0000
 -1.681712E+0000  8.140529E-0001
 -1.489881E+0000 -2.092902E+0000
  6.985787E-0001 -3.173551E+0000
  6.343908E-0001 -1.146745E+0000
 -4.908215E-0001 -5.678037E-0001
 -1.327987E+0000  1.516871E+0000
 -6.691315E-0001  1.519039E+0000
 -1.009032E+0000  9.950253E-0003
 -1.510104E+0000  1.539860E+0000
 -8.740517E-0001  8.854797E-0001
  1.721267E+0000  5.428204E-0001
  9.442951E-0001  1.033900E+0000
 -2.179188E+0000  5.855283E-0001
 -1.838493E+0000  6.159093E-0001
  1.491102E+0000  7.914046E-0001
  1.678047E-0001  1.226219E+0000
  8.131835E-0001  3.758785E-0001
  6.696041E-0001 -2.205120E+0000
 -1.985118E-0001 -8.612254E-0001
  7.000231E-0002  1.436864E-0001
 -2.000407E+0000  1.348306E+0000
 -1.252981E-0001  2.814455E-0001
  2.231524E+0000  2.947097E-0001
 -3.018741E-0001  1.023841E-0001
 -1.288716E+0000  1.169849E+0000
  2.658914E-0001  2.751956E-0001
 -1.177206E+0000  1.406275E+0000
  3.619323E-0001  1.126681E+0000
  1.693475E+0000  4.833287E-0001
  3.016998E+0000  6.335078E-0001
  1.000577E+0000  3.737288E-0001
 -2.372075E+0000  5.701669E-0001
  6.528395E-0001 -5.690960E-0001
  1.928399E-0001 -1.776462E+0000
  2.447552E+0000 -3.887152E-0001
  2.113264E-0001 -1.086457E+0000
 -1.661854E+0000 -1.698737E+0000
  2.195490E-0001 -9.138075E-0001
 -8.205388E-0001  1.452026E+0000
 -2.086034E+0000  1.422168E+0000
 -3.998272E-0001 -1.040873E-0001
  6.967843E-0001  1.203450E+0000
 -1.328965E+0000  1.711128E+0000
  5.551850E-0001 -4.233450E-0001
  1.586165E+0000  7.864811E-0001
  6.121395E-0001  6.559863E-0001
  3.974490E-0001 -2.262116E-0001
  4.387033E-0001 -7.113947E-0001
  2.255584E+0000 -1.008801E+0000
  1.032895E+0000 -8.698041E-0001
 -1.889923E+0000  1.951045E-0001
  2.164191E+0000  4.428581E-0001
  1.292371E+0000  1.574832E+0000
 -1.369830E+0000  3.818819E+0000
 -2.890173E+0000  3.709941E+0000
 -1.167760E-0001  2.552981E+0000
  2.487815E+0000  1.768572E+0000
  3.627572E+0000  4.777436E-0002
  1.964279E+0000 -6.157168E-0001
 -4.023677E+0000 -2.630155E+0000
 -1.600144E+0000 -3.662211E+0000
 -1.630118E+0000  1.071305E-0001
 -5.527120E-0001 -6.771944E-0001
 -3.603846E-0001 -1.071261E-0001
  8.234063E-0002  6.598659E-0001
 -8.379612E-0001  1.675294E+0000
  2.639756E-0001  1.493326E+0000
  1.333352E+0000  2.289399E+0000
  8.903548E-0001  1.708274E+0000
 -2.518225E-0001  1.251807E+0000
 -1.439994E+0000 -1.010885E+0000
  8.981131E-0001  1.498305E+0000
  9.673545E-0001  5.502187E-0001
 -4.477218E-0001  2.178691E+0000
 -4.508571E-0001  2.847518E+0000
 -3.184654E-0001  2.532925E+0000
  1.154458E+0000  1.817212E+0000
  1.729153E+0000  1.907599E+0000
 -9.069540E-0001 -4.448124E-0001
 -2.252849E+0000 -1.234717E+0000
  6.899688E-0001 -1.254548E-0001
 -1.618865E+0000 -4.820609E-0001
 -8.721656E-0001  1.167033E-0002
 -1.270498E+0000  2.569552E+0000
 -1.084350E+0000  2.441527E+0000
  1.766521E+0000  2.193059E+0000
 -3.433357E-0001  2.387378E+0000
 -2.300130E+0000 -7.819266E-0002
 -1.625078E+0000 -6.380273E-0001
  3.901911E-0001 -3.267369E-0001
  1.451809E+0000 -5.269994E-0001
 -8.878423E-0001 -3.186001E+0000
  1.805185E+0000 -4.065205E+0000
  1.777863E+0000 -3.562544E+0000
 -1.241329E+0000 -1.784420E+0000
 -1.559835E+0000 -9.207901E-0001
 -1.433521E+0000  2.340342E-0001
  9.339474E-0003 -1.635795E+0000
  2.938971E+0000 -2.350087E+0000
  7.499639E-0001 -1.404292E+0000
 -2.110086E+0000 -1.964310E+0000
 -9.770846E-0001  2.948365E-0001
 -5.938396E-0001  1.115533E-0001
  9.643877E-0001 -6.594923E-0002
  1.774696E-0001 -9.448725E-0001
 -2.048823E-0002 -7.822190E-0001
  8.035610E-0001 -2.408090E-0003
 -2.422065E-0001  1.437026E+0000
 -1.269049E+0000 -1.731957E-0001
 -8.297013E-0001 -5.672461E-0001
  2.510031E+0000 -1.552247E+0000
 -1.449926E-0001  1.845720E-0001
  7.348343E-0001 -7.416178E-0001
 -8.348393E-0001 -4.848339E-0001
 -1.980503E+0000 -3.655293E-0001
 -4.199739E-0001 -1.793656E+0000
  5.754096E-0001 -1.711195E+0000
  9.296492E-0001 -1.081556E+0000
 -2.015851E-0001  2.039866E-0001
 -7.149793E-0001 -1.288961E+0000
  1.013950E+0000 -9.437465E-0002
  5.150665E-0001  1.601489E-0001
 -1.755031E+0000 -2.594239E+0000
  1.774858E+0000 -1.671099E+0000
  6.748503E-0001 -1.675536E+0000
 -2.008827E+0000  3.683061E-0001
 -1.155404E-0001 -7.899201E-0001
  2.262872E+0000 -7.357917E-0001
  8.798422E-0001  1.068174E+0000
 -1.337202E+0000 -2.485355E-0001
 -9.386123E-0001 -5.465020E-0001
  1.211177E-0001 -1.328945E+0000
  2.227937E+0000 -2.576801E+0000
 -8.488201E-0001 -8.890034E-0001
  6.415187E-0002 -1.194409E+0000
 -8.804950E-0001 -4.220340E-0001
 -8.561524E-0001  3.136312E-0001
 -2.066429E+0000  5.320329E-0001
  7.268023E-0001 -1.460802E+0000
  2.856258E+0000 -1.687306E-0001
  1.427128E+0000  1.178067E+0000
  3.150948E-0001  1.501899E+0000
 -5.696830E-0002 -1.906251E-0001
 -1.030664E+0000  2.099427E-0001
 -2.239544E-0002  2.818247E+0000
  3.726852E-0001  9.753091E-0001
  3.495967E-0001 -2.918626E-0001
 -3.746076E-0001  6.707520E-0002
  8.705388E-0001  5.826258E-0001
 -7.740013E-0001  2.131826E+0000
 -2.864697E-0001  2.989368E-0001
  7.851584E-0001 -9.350540E-0001
  2.573031E-0001 -5.112675E-0002
  1.776446E+0000  1.248534E+0000
 -5.052370E-0002  2.122513E+0000
 -1.653194E+0000  4.033135E-0001
 -6.820851E-0001 -8.727335E-0001
  1.030997E+0000 -1.737700E+0000
  1.561069E+0000  5.556699E-0001
  5.579792E-0001  9.410953E-0001
 -1.503555E+0000  9.745192E-0001
  1.463074E-0001  2.703938E-0001
  2.889414E+0000 -5.527825E-0001
  1.976196E+0000  7.881501E-0001
 -5.805630E-0001  1.329938E+0000
 -2.117303E+0000 -8.053123E-0001
  1.805355E+0000 -2.200722E-0001
  8.278768E-0001  1.381020E+0000
 -1.406238E+0000  1.004358E+0000
  6.285240E-0001 -1.726910E+0000
 -8.709910E-0002 -7.890996E-0001
 -2.509081E+0000 -6.505034E-0001
 -7.408938E-0001  1.111693E-0001
  5.516981E-0001  1.962692E+0000
  2.095324E-0001  2.441508E+0000
 -2.324731E+0000  1.838859E+0000
  8.632141E-0001  1.457889E+0000
  3.404319E-0001  5.632138E-0001
  5.667010E-0001 -2.705581E-0001
 -1.371444E+0000  9.435010E-0001
 -6.025786E-0001 -1.783033E+0000
 -1.142223E+0000 -5.212569E-0001
 -7.933258E-0001  6.012818E-0002
 -1.269953E+0000  3.581579E-0001
 -2.489046E-0001 -1.186913E+0000
  1.469233E+0000 -1.096359E+0000
 -3.332908E-0001  1.351351E+0000
  4.651601E-0001  4.059206E-0001
  7.364087E-0001 -1.185956E+0000
  8.631974E-0002 -6.462705E-0001
 -2.101370E-0001 -9.189813E-0001
 -9.008207E-0001 -1.750836E-0001
 -1.383879E+0000  1.588289E+0000
  1.260372E+0000  4.331527E+0000
 -2.950011E-0001  2.664738E+0000
 -1.690721E-0001  8.430109E-0001
 -1.189347E+0000 -6.359893E-0001
  1.426657E+0000  3.158016E-0001
  1.085293E+0000  1.970654E+0000
  7.511626E-0001  1.181134E+0000
 -1.112655E+0000  7.409581E-0001
  1.056561E+0000  1.630014E+0000
  6.950978E-0001  1.735091E+0000
 -2.207589E-0001  3.167692E+0000
  5.977457E-0001 -1.038062E+0000
  1.853091E+0000  1.061324E+0000
 -8.139685E-0001  1.185588E+0000
 -1.636599E+0000  3.047977E-0001
  1.026126E+0000 -6.608922E-0001
  2.264117E+0000  2.117508E+0000
 -3.048368E-0001  1.933541E+0000
 -8.554446E-0001  4.689051E-0001
 -3.581041E+0000  3.284292E-0001
 -5.576742E-0001 -1.314275E+0000
  1.629538E+0000  1.374651E+0000
 -1.268938E+0000  1.703885E+0000
  2.234531E-0001  2.714573E-0001
  2.813481E+0000  4.034617E-0001
 -1.724996E-0001 -5.208571E-0001
 -1.118003E+0000 -1.967427E+0000
  8.576093E-0001 -7.608815E-0001
  1.684844E+0000  1.284140E+0000
 -8.231219E-0001  2.196782E+0000
  6.165125E-0001  9.562677E-0001
  3.046374E+0000 -1.317409E-0001
  1.464114E+0000 -9.668564E-0002
 -1.037040E+0000 -1.128290E+0000
 -3.062486E+0000 -2.531785E+0000
  7.137330E-0001 -1.690012E+0000
 -9.916806E-0001  1.408257E+0000
 -1.167322E+0000 -1.054799E+0000
  1.884221E+0000  7.921184E-0001
  2.992875E+0000  6.443888E-0001
  5.001790E-0001  1.282014E+0000
 -6.828282E-0001  8.821361E-0001
 -6.467642E-0001 -9.117497E-0001
  1.452479E+0000 -8.592613E-0001
  3.306790E-0001  1.217376E+0000
 -2.442517E+0000  3.760423E-0002
 -8.052115E-0001  8.949984E-0001
  1.071472E+0000 -6.019649E-0001
 -3.678052E-0001 -4.403141E-0001
 -9.454184E-0001 -7.732143E-0001
 -2.565292E+0000  1.858799E+0000
 -2.114687E+0000  1.310238E+0000
  2.445818E+0000  8.189812E-0001
  1.316391E+0000  4.841199E-0001
 -1.526194E+0000  7.911714E-0001
 -1.006390E+0000 -1.525694E+0000
  1.169919E+0000 -1.494802E+0000
  2.302427E+0000 -1.753978E+0000
  1.363657E+0000  7.992134E-0001
 -4.426074E+0000  6.746449E-0001
 -2.623849E+0000 -1.760875E+0000
  4.899940E-0001 -1.972327E+0000
  3.039862E+0000 -1.122173E+0000
  2.815733E-0001 -8.825885E-0001
 -1.521514E+0000 -2.367249E-0001
 -2.636756E+0000 -4.079354E-0001
  1.613594E+0000 -1.198419E-0001
  1.420290E-0001 -8.680422E-0003
 -9.073740E-0001 -8.607425E-0001
  1.793583E+0000 -3.758862E-0001
  5.902059E-0001  8.045341E-0001
 -4.115489E-0001  2.953468E+0000
 -2.239335E+0000  1.270416E+0000
 -8.745582E-0001  8.510617E-0002
  1.412440E+0000  5.167539E-0001
  7.200419E-0001  2.097558E+0000
 -2.769537E-0001  7.912924E-0001
  1.788137E+0000  1.673319E+0000
 -1.699370E+0000  2.761196E-0001
 -1.055873E+0000 -5.743449E-0001
 -1.908773E+0000 -2.448438E+0000
  8.199389E-0001 -1.389961E+0000
  1.121633E+0000  1.772420E+0000
 -2.423978E+0000  2.718358E+0000
 -1.290821E+0000 -1.804620E+0000
  1.537689E+0000  3.095706E-0001
  7.010721E-0001  6.813919E-0001
 -7.995916E-0001  1.217072E+0000
 -3.108065E+0000  3.948990E-0001
  4.418046E-0001 -5.484700E-0001
  1.472092E+0000 -9.268087E-0001
 -1.302892E-0001  1.513739E+0000
 -4.658386E+0000 -2.419592E-0001
 -3.683650E+0000 -1.093477E+0000
  4.966584E-0001 -2.467270E+0000
  4.447881E+0000 -1.238378E+0000
  6.474599E-0001  1.147381E+0000
 -6.071814E-0001  5.225251E-0001
 -1.438254E+0000  6.490757E-0001
 -1.533736E+0000  3.832096E-0001
  1.025365E+0000  1.552391E+0000
 -1.119486E+0000  1.717475E+0000
  4.566667E-0001  1.486388E+0000
  8.797872E-0001  7.975184E-0001
  9.201646E-0001  6.135300E-0001
 -2.132362E+0000  1.325034E+0000
 -9.059786E-0001  1.551705E+0000
  5.682884E-0001  1.569751E+0000
  2.637458E+0000 -1.016029E+0000
 -1.050397E+0000  1.063923E+0000
 -2.168905E+0000 -6.456617E-0001
 -3.214096E-0001 -1.640824E+0000
  3.172045E+0000 -9.855371E-0001
  1.945798E+0000 -1.053930E+0000
  2.829472E-0001 -1.458217E+0000
  3.915536E-0001 -2.843590E+0000
  2.081697E-0001 -1.456067E+0000
 -1.960719E+0000  1.316676E+0000
 -3.512452E+0000  2.187130E+0000
 -2.081270E+0000  9.906916E-0002
  1.940232E+0000 -3.540956E-0001
  3.285389E+0000  1.510176E+0000
 -2.469671E-0001  1.210809E+0000
  4.868848E-0003  6.360319E-0001
  1.142561E-0002 -4.563163E-0001
 -5.121512E-0001  2.021291E-0001
 -1.241028E+0000  5.544107E-0001
  5.829199E-0001 -3.479364E-0001
  8.092155E-0001 -2.673938E-0001
  5.219716E-0001  3.956305E-0001
 -2.078567E+0000  1.491504E+0000
  1.146361E+0000  6.632034E-0002
  1.953518E+0000  2.040221E-0001
 -2.019867E-0001  1.521934E+0000
 -2.057565E+0000  9.894579E-0001
 -2.150433E+0000  2.689416E+0000
  1.547688E+0000  6.017940E-0001
  2.278763E+0000  1.738707E-0001
  7.158584E-0001  2.086044E+0000
 -1.746498E+0000  5.416450E-0001
 -2.896819E+0000 -6.542801E-0001
 -4.506604E-0001 -6.912449E-0001
  1.589715E-0001 -5.367798E-0001
  1.390960E+0000  2.018998E+0000
 -1.398772E+0000  2.703635E+0000
 -2.483445E+0000  1.298224E+0000
 -8.078120E-0001 -9.213094E-0001
  2.517443E+0000  3.188893E-0001
  1.345329E+0000  6.556088E-0001
  5.497752E-0001  6.473274E-0001
  5.815844E-0002 -1.085894E+0000
 -5.075043E-0002  4.309947E-0002
 -5.425292E-0001  7.678119E-0002
 -5.536303E-0001 -2.912740E-0001
 -3.681286E-0001  9.093990E-0001
 -1.044566E+0000  1.860629E+0000
  6.906857E-0001  2.005635E+0000
 -3.367269E-0001  2.250665E+0000
 -6.681164E-0001  1.663051E-0001
  6.516415E-0001 -2.157866E-0001
  1.485073E+0000  6.795343E-0002
  1.485593E+0000  7.586898E-0002
  2.147200E-0001 -7.460647E-0001
 -2.220066E+0000 -2.697142E-0001
 -2.043116E+0000 -1.117430E+0000
  3.350239E-0002 -6.565163E-0001
  1.658931E+0000 -9.335605E-0001
  1.010570E-0001 -6.212944E-0001
 -1.550672E+0000  4.564069E-0001
 -1.354236E+0000 -1.222473E-0001
 -6.659822E-0001 -5.267958E-0001
  8.030697E-0001  4.717085E-0001
 -1.140493E+0000 -2.055774E+0000
 -8.601172E-0001 -1.292095E+0000
 -1.677748E+0000  1.257400E+0000
  1.545657E-0001  3.110623E-0001
  1.012452E+0000  8.697269E-0001
  7.214242E-0001 -1.852099E-0001
  3.019353E+0000 -1.039840E+0000
  7.544448E-0001 -2.974490E+0000
  1.656397E-0001 -1.493169E+0000
 -1.689991E+0000 -4.002309E-0001
  3.284722E-0001  6.126561E-0001
  8.515070E-0001  1.704246E+0000
 -8.362450E-0001  2.069185E+0000
  7.347459E-0002  1.683823E+0000
  1.634262E+0000  8.850250E-0001
  7.775719E-0001  1.652301E+0000
  2.107628E-0001  6.758114E-0001
  4.782514E-0001  3.844629E-0001
  1.275921E+0000  1.907584E-0003
  1.244050E+0000  6.384907E-0001
  8.827077E-0002  6.278519E-0001
 -8.856765E-0001  7.581422E-0001
 -2.670610E+0000  1.650034E+0000
 -1.311896E+0000  6.356667E-0001
  8.098743E-0001 -1.943831E+0000
  1.819782E+0000 -1.652905E+0000
 -1.225318E+0000  5.961718E-0001
 -1.325773E+0000  1.543782E-0002
  4.709832E-0001 -1.070311E+0000
  3.036776E+0000 -8.764292E-0001
  2.793456E+0000  1.081035E+0000
  5.670815E-0001  1.031005E+0000
  1.122292E+0000 -6.201726E-0001
  9.812314E-0001 -3.370549E-0002
  1.155832E+0000 -6.413775E-0001
  1.341103E+0000 -1.729194E+0000
  6.203223E-0001 -1.108962E+0000
 -2.317503E-0001 -1.119232E+0000
  1.925853E-0001  1.224804E+0000
 -1.821114E+0000  3.201361E-0001
 -4.647269E-0001  2.066509E-0001
  4.804100E-0001 -3.776819E-0001
  4.628976E-0001 -4.780022E-0001
 -3.923479E-0001 -5.434682E-0001
 -2.114175E-0001 -1.134739E+0000
  3.865181E-0001 -5.823767E-0001
 -3.772912E-0001 -8.387269E-0002
  1.392039E+0000  1.310450E+0000
  8.165482E-0001  2.583305E+0000
 -6.212839E-0001  1.837568E+0000
 -3.389423E-0002  2.320427E+0000
 -5.289216E-0001  2.690109E+0000
  1.695878E-0001  6.084433E-0001
  2.138748E+0000 -1.152484E+0000
  1.050805E+0000 -9.083010E-0001
 -2.501870E-0001  9.560296E-0001
 -2.869676E+0000  9.088143E-0001
 -2.528350E+0000 -7.798549E-0002
 -1.711032E-0001  6.845935E-0001
  4.721655E-0001  2.086305E+0000
  2.482820E-0001  1.815604E+0000
 -2.595239E+0000  2.408546E+0000
 -2.409439E+0000  1.660989E+0000
  2.376570E+0000  1.494193E+0000
  3.717096E+0000  1.019978E+0000
 -1.860726E-0001  2.220926E+0000
 -3.082608E+0000  6.655090E-0001
 -1.948331E+0000 -1.246173E+0000
  8.746249E-0001 -2.398460E+0000
  1.787957E+0000  1.406845E+0000
  6.152496E-0001  4.050186E+0000
  6.959807E-0002  3.304560E+0000
 -1.764107E+0000  2.368796E+0000
  2.512322E-0001  2.123458E+0000
 -2.385995E-0001  9.038272E-0001
  2.886050E-0001  5.385078E-0001
  1.481776E+0000 -7.442502E-0001
  2.019156E+0000  9.294483E-0001
 -1.289266E+0000  9.682205E-0001
 -1.364122E+0000  2.054437E-0001
 -7.892192E-0001  9.784423E-0001
 -5.069310E-0001  8.579438E-0001
  6.199137E-0002  1.256570E+0000
  1.491690E+0000  1.187482E-0001
 -3.272731E-0001  1.576516E+0000
 -1.880352E+0000  1.511654E+0000
  1.017376E-0002  4.258744E-0001
  3.359676E+0000  8.171737E-0001
  9.424627E-0001  1.794365E+0000
 -6.877475E-0001  1.475653E-0001
 -7.782890E-0001 -8.906628E-0001
 -1.053512E+0000 -1.040269E-0001
 -3.670592E-0001  9.058948E-0001
  1.473400E+0000  9.201228E-0001
 -2.259552E+0000  9.159860E-0001
  8.041234E-0002  2.812543E-0001
  5.231685E-0001 -1.329090E+0000
  2.207135E+0000 -1.336068E-0002
  1.986223E+0000  9.387853E-0001
  3.260112E-0001  1.314911E+0000
 -1.265977E+0000  1.873473E+0000
  1.107969E+0000  5.954108E-0001
  1.183339E+0000  2.202996E+0000
 -5.229976E-0001  2.889676E-0001
  1.136559E+0000 -1.080330E+0000
  2.746264E-0001 -1.685117E+0000
  1.115655E+0000 -6.419563E-0001
 -2.123743E+0000 -1.170290E+0000
 -2.274873E+0000 -2.702903E+0000
  2.248117E-0001 -1.854016E+0000
  1.386891E+0000 -1.346734E+0000
  8.139507E-0001  6.832537E-0002
 -1.609673E+0000 -8.488112E-0001
 -8.152025E-0001 -3.400224E-0001
 -8.292749E-0001  1.238568E+0000
 -1.323924E+0000  6.948483E-0002
  1.179451E+0000 -1.483789E+0000
  1.532916E+0000 -2.981812E-0001
 -2.718132E+0000 -8.832475E-0001
 -1.698817E+0000 -1.483645E+0000
  8.732559E-0001 -3.981308E-0001
 -1.055852E+0000 -1.279237E-0001
 -1.536383E+0000 -6.117527E-0001
 -6.189563E-0001 -2.525422E+0000
 -1.070084E+0000 -2.594639E+0000
 -5.556775E-0001  6.350223E-0002
  8.148192E-0001  2.764392E+0000
 -2.051048E-0001  2.002201E+0000
  1.576657E-0001  1.685896E+0000
 -1.661616E-0001  1.706781E-0001
  1.135192E+0000  1.089856E+0000
  1.291973E+0000  2.166090E+0000
  7.315444E-0001  2.011038E+0000
  1.681821E+0000  1.156792E-0001
  2.759644E+0000 -1.118447E+0000
 -2.889216E-0001 -7.504674E-0001
 -1.973254E+0000  2.048507E-0001
 -2.269045E+0000 -1.341181E+0000
  2.966614E+0000 -3.061966E-0001
  1.311319E+0000  3.329607E-0001
 -7.367368E-0001  7.483681E-0002
 -2.287839E+0000 -9.528173E-0001
  1.479517E+0000 -7.491107E-0001
  6.663589E-0001 -1.949302E+0000
  6.593680E-0001 -1.501021E+0000
 -1.355424E+0000 -2.874074E+0000
 -1.663898E+0000 -1.800478E+0000
  1.023575E+0000 -7.718006E-0001
  1.486699E+0000 -4.483632E-0001
  1.027007E+0000 -1.090448E+0000
 -2.311261E+0000 -1.809979E+0000
 -2.541165E+0000 -1.391425E+0000
 -4.211393E-0001  8.652106E-0001
  1.224979E+0000  3.689360E+0000
 -2.335326E-0001  2.933157E+0000
 -3.048758E+0000  1.775489E+0000
 -2.229328E+0000  1.458776E+0000
 -2.843644E-0001 -1.841313E-0001
 -8.320375E-0001 -1.309903E+0000
  3.297259E-0003 -1.557800E+0000
  3.300212E-0001 -4.773260E-0001
 -2.860594E+0000 -1.006412E-0001
 -2.883007E+0000  8.051813E-0001
 -3.630683E-0001  1.193448E-0001
  4.018159E-0001  2.837161E-0001
  1.364879E+0000  1.999021E+0000
 -1.813577E+0000  1.235140E+0000
 -1.666995E+0000  1.717018E+0000
 -9.691521E-0001  9.820015E-0001
  1.374836E+0000  1.309190E-0001
  1.696797E+0000 -3.087216E-0001
  1.479210E+0000 -1.522846E+0000
  1.092040E+0000 -4.407536E-0001
 -1.274159E+0000  3.262482E-0002
 -2.039887E+0000  8.252537E-0001
 -2.431872E-0001 -7.804857E-0001
  2.465930E+0000  3.334688E-0001
  8.969370E-0001 -4.570320E-0001
 -1.560494E+0000 -4.663487E-0001
  2.756315E-0001  5.136972E-0001
  2.225795E+0000  9.699559E-0001
  1.163904E+0000  1.227829E+0000
 -1.743984E+0000 -1.268834E+0000
  7.219826E-0001  3.137573E-0001
  3.774859E-0001 -6.278165E-0001
  2.721438E+0000 -1.450080E+0000
  1.591956E+0000 -2.930488E+0000
 -3.404144E-0001 -2.040287E+0000
  1.592836E+0000 -5.144911E-0001
  1.947917E+0000  2.022632E-0001
  1.148082E+0000  5.073136E-0001
  3.687815E-0001  2.609273E-0001
  1.328727E+0000  1.009158E+0000
  3.378278E+0000  2.677983E-0001
  2.428893E+0000 -3.674204E-0001
  6.937848E-0002  1.830203E+0000
 -6.406644E-0001 -2.831143E-0001
  6.529559E-0001 -3.866047E-0002
  1.618066E+0000 -8.592167E-0001
  2.085388E+0000  9.654155E-0002
 -1.263271E+0000  2.467176E-0001
 -1.279258E+0000 -3.696393E-0001
 -6.100692E-0001  7.259681E-0001
 -1.049038E+0000  1.320185E+0000
  1.786973E+0000  3.141446E-0001
  6.661163E-0001 -1.685202E+0000
 -5.206581E-0001 -8.721845E-0001
  4.646024E-0001 -3.206415E-0001
 -2.197640E+0000 -1.237306E+0000
 -1.475548E+0000 -2.374403E-0001
 -2.002508E-0001 -1.071726E+0000
  1.474903E+0000  1.436706E-0002
  9.092950E-0001 -4.792889E-0001
 -8.286892E-0001 -1.371245E+0000
 -2.156329E+0000 -2.349004E+0000
 -4.233628E-0001 -1.426955E+0000
 -1.145100E+0000  1.812984E-0001
  3.171715E-0001  1.128885E+0000
  1.842279E-0001  3.894699E-0002
  8.757772E-0002  5.010221E-0001
  3.639947E-0001  1.287864E+0000
 -5.053062E-0003 -5.801311E-0001
 -1.725117E+0000  1.926687E-0001
 -6.424111E-0001  1.140235E+0000
 -1.393686E+0000  6.987400E-0001
 -1.292912E+0000 -7.650016E-0001
 -1.029973E+0000  1.144329E+0000
  1.342394E-0001 -7.658103E-0001
  1.282689E+0000  1.136743E-0002
 -9.847479E-0001 -5.139506E-0001
 -9.740607E-0001  1.496224E-0001
 -1.958432E+0000  2.833344E+0000
 -1.166948E+0000  1.079291E+0000
  1.980155E+0000 -8.635913E-0001
  2.476477E+0000  3.432089E-0002
  1.842012E+0000 -9.398764E-0002
 -4.572954E-0002 -1.579349E+0000
  2.306342E+0000 -1.320420E+0000
 -3.735049E-0001  5.581562E-0001
 -4.829754E-0001  7.276374E-0001
 -7.895928E-0001  1.796143E-0001
  1.374473E+0000  6.137104E-0002
  1.682604E+0000  6.631848E-0001
 -1.048565E+0000  2.154405E+0000
 -1.146105E+0000  2.733228E+0000
 -4.972659E-0001  3.115103E+0000
 -1.247716E+0000 -8.110267E-0001
  5.630692E-0001 -1.890200E-0001
  7.120876E-0001 -5.094781E-0001
 -2.669621E-0002 -1.596563E+0000
  1.174394E+0000 -9.861716E-0001
 -1.199947E-0001  8.058552E-0001
 -7.272983E-0001  1.601745E-0001
  2.298903E+0000 -7.111476E-0001
  2.086697E+0000  2.184027E-0002
  4.873189E-0003 -3.160220E-0002
 -6.124409E-0001 -1.186489E+0000
 -6.536304E-0001 -2.539007E+0000
  2.180347E+0000 -2.089309E+0000
  6.238224E-0001  2.640613E-0001
 -2.740628E+0000 -4.016164E-0001
 -1.310632E+0000 -5.870608E-0001
  1.509810E+0000  5.181244E-0001
  2.077389E+0000 -8.211552E-0001
  2.198486E+0000 -9.615801E-0001
 -2.007709E+0000 -1.284827E-0001
 -2.083024E+0000 -2.098249E+0000
  4.562367E-0001 -2.404042E+0000
  9.453780E-0001 -2.139417E+0000
 -4.885947E-0001 -1.389648E+0000
 -4.397124E-0001 -6.131447E-0001
 -1.580707E+0000  2.779949E+0000
  4.267859E-0002  4.522260E-0001
  1.151816E+0000 -2.111339E+0000
  2.774004E+0000 -1.985609E+0000
  1.272644E+0000 -4.892465E-0002
 -7.147143E-0001  4.284988E-0001
 -1.608074E+0000 -9.922509E-0002
 -1.187454E+0000 -7.574688E-0002
 -3.954546E-0001 -8.682951E-0001
  2.032196E+0000 -8.933182E-0001
  3.808524E-0001 -1.530623E+0000
 -4.002510E-0001 -7.519133E-0001
 -9.092500E-0001 -1.437048E-0001
  2.055480E-0002  1.034806E+0000
 -1.245429E+0000  7.971280E-0001
  1.729902E+0000  4.525800E-0002
  2.811321E+0000  7.864187E-0001
 -5.274607E-0001 -3.413635E-0001
 -1.269069E+0000  1.256367E+0000
 -3.957444E-0001  4.307893E-0003
  3.377555E-0001  1.619905E+0000
  1.413126E+0000  1.808794E+0000
  6.026143E-0002  6.485278E-0001
 -1.846205E+0000 -9.904064E-0001
 -1.146911E+0000 -6.240241E-0001
  1.049325E-0001  1.595322E+0000
 -4.471908E-0001  1.626625E+0000
  3.418501E-0003  5.296782E-0001
  1.758501E+0000  1.904999E-0001
 -8.070051E-0001  1.482726E+0000
 -2.250346E+0000  5.806622E-0001
  1.651794E+0000 -5.664216E-0001
  7.180004E-0001  8.364993E-0001
 -7.125219E-0001 -8.534658E-0001
 -1.785331E+0000 -2.318449E+0000
 -2.213918E-0001 -9.039320E-0001
 -1.353707E+0000 -2.861874E+0000
  1.203898E+0000 -2.294845E+0000
  7.295488E-0001  6.146408E-0001
 -1.886232E+0000  1.536736E+0000
 -1.040124E+0000  1.222306E+0000
 -1.410061E+0000  7.475609E-0001
  1.712691E+0000  1.004354E+0000
  3.248891E+0000  1.295897E+0000
  4.290658E-0001  1.278301E+0000
 -2.473068E+0000  1.057863E+0000
 -2.166680E+0000 -9.012993E-0001
  1.581207E+0000 -1.114027E+0000
  1.061291E+0000  5.993811E-0001
  6.927272E-0001  2.594987E+0000
 -1.422543E+0000  4.932506E-0002
  7.463018E-0001 -9.104706E-0001
  2.328780E+0000 -6.143119E-0001
  1.550090E+0000 -5.532021E-0001
 -9.152555E-0001 -3.618884E-0001
 -1.877188E+0000 -1.229318E+0000
  1.217244E+0000 -4.609060E-0001
  5.090113E-0002  7.043938E-0001
 -5.424042E-0001  2.522600E+0000
 -1.177737E-0001  2.410992E+0000
  2.807179E-0001  2.647645E+0000
  2.102478E-0001 -3.708267E-0001
  1.255767E+0000 -1.287014E+0000
 -9.435103E-0002 -1.356851E+0000
 -4.129285E-0003  1.222359E+0000
 -1.286573E+0000  5.111442E-0001
 -1.802999E+0000  1.317697E+0000
 -5.648386E-0001  1.394646E-0002
  7.176426E-0002 -1.839663E-0001
 -1.632447E+0000  1.242844E-0001
 -7.874900E-0001 -9.110785E-0001
  1.216106E+0000 -3.122487E-0001
 -1.617862E+0000 -8.588517E-0001
 -1.699611E+0000 -3.315314E-0001
 -8.411256E-0001 -7.158305E-0001
  2.189690E+0000 -8.861545E-0001
  2.802223E+0000 -3.008512E-0002
  1.395730E-0001  1.542611E+0000
 -3.915599E+0000 -3.428272E-0001
  1.725853E-0001 -7.158813E-0001
  1.058413E+0000 -1.203474E-0001
  1.183258E+0000  5.980375E-0001
  2.653135E-0001 -6.420149E-0001
  5.816411E-0001 -4.357368E-0001
  3.235102E+0000  3.529876E-0001
 -8.671469E-0001  1.721565E+0000
 -2.294657E+0000  9.177230E-0001
 -2.646832E-0001 -6.296224E-0001
  5.029162E-0001  4.073404E-0001
  9.453657E-0002  1.050287E+0000
  5.920363E-0001  1.019933E-0001
  9.789144E-0002  1.626826E+0000
 -1.010388E-0001  1.269728E+0000
  1.374633E+0000 -5.078652E-0001
  1.778905E+0000 -1.347588E+0000
  1.105164E+0000 -1.457839E+0000
 -1.830487E+0000 -2.439220E+0000
 -3.196243E+0000 -9.000299E-0001
 -1.318030E-0001  1.014586E+0000
  4.100621E-0001  1.159474E+0000
  3.453133E-0001  5.241370E-0002
 -1.068260E+0000 -1.939968E+0000
 -2.236502E-0001 -1.097819E+0000
 -5.831132E-0001  1.686920E+0000
 -1.722740E+0000  9.341889E-0002
  1.225126E+0000 -2.585897E+0000
  3.666455E+0000  5.389115E-0001
  5.576493E-0001  1.506847E-0001
 -1.905927E+0000  1.460022E+0000
 -1.061579E+0000 -1.821603E-0001
 -1.073910E-0001 -6.595535E-0002
 -4.461451E-0001 -1.285450E-0001
  2.640408E-0001 -2.968693E-0001
  1.005738E+0000  4.222873E-0001
 -6.660410E-0001  2.202868E+0000
  3.209457E-0001  2.118303E+0000
  2.369720E-0001  7.142740E-0001
  3.208029E+0000  8.605355E-0001
  2.276140E+0000  2.258381E+0000
  7.155643E-0001  1.592631E+0000
 -1.415868E-0001  6.434430E-0001
  1.132993E+0000  1.877053E+0000
  7.234423E-0001  1.861481E+0000
 -3.384760E-0001  7.199845E-0001
  1.007675E+0000 -2.822155E-0002
  1.942294E+0000 -1.641307E+0000
  1.301022E+0000 -9.819954E-0001
 -7.975266E-0001  3.034272E-0001
 -2.231891E+0000 -1.662348E+0000
 -1.651911E-0001 -1.474268E+0000
  2.184316E+0000  1.222532E+0000
  1.755756E+0000  2.678832E+0000
 -2.083889E-0001  1.121314E+0000
 -1.438954E-0001  7.209554E-0001
 -5.348555E-0001 -1.149456E+0000
 -5.063345E-0001 -1.249968E+0000
  2.064999E+0000  1.559049E+0000
  2.066021E+0000  9.844890E-0001
 -1.759656E-0001  1.799000E+0000
 -1.452852E+0000  1.197407E-0001
 -3.291522E-0001  1.577930E+0000
  1.626164E+0000  1.455434E+0000
  4.209488E-0001  9.832430E-0001
 -6.140882E-0002  6.395444E-0001
 -4.259194E-0001 -1.159677E+0000
 -1.454399E+0000  1.085032E-0001
  1.434530E-0001 -2.234970E+0000
  1.815577E+0000 -1.714651E+0000
 -1.143723E+0000 -2.201224E+0000
  4.100125E-0001 -1.771567E+0000
 -1.428086E+0000 -2.502823E+0000
 -1.574314E-0001  3.911368E-0001
 -2.292711E+0000  1.209151E-0001
 -1.571651E+0000  3.384279E-0001
 -6.161899E-0001  8.247826E-0001
 -1.608820E+0000  3.291419E-0001
 -1.209820E+0000  8.364014E-0001
 -1.574937E+0000  3.489959E-0001
 -8.631713E-0001 -2.097693E+0000
  1.653473E+0000 -1.137387E-0001
  7.329094E-0001  6.710834E-0001
 -6.547572E-0001 -1.048006E-0001
 -2.489629E+0000 -2.136995E-0001
 -4.038030E-0001 -1.459634E+0000
  1.517876E+0000 -5.579787E-0001
 -3.727254E-0002 -7.533487E-0001
 -4.641463E-0001 -5.637861E-0002
 -3.504460E-0001 -1.846944E+0000
  1.813486E+0000 -2.148639E+0000
  1.880471E+0000 -1.532312E-0001
 -1.947761E+0000 -2.349295E-0001
 -1.381913E+0000 -2.138717E+0000
 -2.690547E-0002 -7.296453E-0001
  1.214510E+0000 -1.936348E+0000
  1.194587E+0000  3.340219E-0001
 -1.148089E+0000 -1.046303E+0000
 -2.229172E+0000 -1.870685E-0001
 -1.635442E+0000  1.030118E+0000
  1.356965E+0000  3.722443E-0001
 -1.768166E+0000  8.036186E-0001
 -8.476624E-0001  1.365307E+0000
 -5.882026E-0001  3.160853E-0001
 -2.961776E-0001  1.664405E+0000
 -2.436064E-0001  1.245431E+0000
 -7.147293E-0001  1.002053E+0000
 -2.701719E+0000 -1.244785E+0000
  4.196575E-0001 -1.188226E+0000
  9.938261E-0001 -5.500949E-0001
 -4.788744E-0001  1.788298E+0000
 -3.491166E+0000  1.779474E+0000
 -2.965147E+0000 -8.072568E-0001
  1.353460E+0000  7.155840E-0001
  1.266949E+0000  1.041530E+0000
  1.846803E+0000  7.058237E-0001
 -2.025697E+0000  1.051039E+0000
 -8.127454E-0001 -8.751309E-0001
  1.877498E+0000 -1.133316E+0000
 -1.772635E-0001  9.329533E-0001
 -1.111073E+0000  4.534962E-0001
  2.576934E-0001 -1.479782E-0001
  2.190921E+0000 -6.850163E-0001
  2.789686E+0000  4.549760E-0001
 -1.528241E+0000  1.628707E+0000
 -1.982704E+0000  2.182621E+0000
 -4.343758E-0001  1.886112E-0001
  8.395827E-0001 -9.763855E-0002
  2.244443E+0000 -6.772846E-0001
  1.489875E+0000  7.225677E-0001
  3.073194E-0001 -3.605321E-0001
 -1.864146E+0000  1.802516E+0000
 -2.604142E+0000  4.233829E-0002
  1.082864E+0000  9.684544E-0001
  1.947682E+0000  1.235033E+0000
  6.979234E-0001  1.859653E+0000
  2.919665E-0001  1.451083E+0000
  9.589555E-0001  5.783567E-0001
  1.206865E+0000  6.836932E-0001
 -6.558283E-0001  1.200671E+0000
 -1.833672E+0000 -7.785733E-0001
  2.755239E+0000  5.907976E-0001
  1.949984E-0001  1.437536E-0001
 -2.109095E-0001 -8.487284E-0001
 -1.229966E+0000 -1.247194E+0000
 -2.848174E+0000  1.285723E+0000
 -5.598740E-0001 -4.756110E-0001
  2.431258E+0000  2.260422E-0002
  1.469080E-0001  1.155777E+0000
 -5.122906E-0001  1.482543E-0001
 -1.121265E+0000 -3.552297E-0001
  1.348026E+0000 -1.561793E+0000
  1.157208E+0000 -4.317866E-0001
  8.205868E-0002 -1.753427E-0001
  4.543233E-0001 -7.791161E-0002
  1.211228E+0000 -2.184212E+0000
  8.501751E-0001 -1.594117E+0000
  1.008330E+0000 -1.241070E+0000
 -5.776795E-0001 -2.656814E+0000
 -6.284252E-0001 -1.302662E+0000
  2.821135E-0001 -3.416234E-0001
  1.017330E+0000  1.621329E+0000
 -6.265714E-0001 -2.564472E-0001
  1.957273E+0000 -1.025806E+0000
  1.085380E+0000 -1.271841E+0000
 -9.503795E-0001 -1.475531E+0000
 -2.101352E-0001 -1.596714E+0000
  8.889087E-0001 -2.132861E+0000
  5.876567E-0001 -7.214860E-0001
  8.606630E-0001  2.636366E+0000
 -1.377313E+0000  9.064561E-0001
 -5.289527E-0001  1.454502E+0000
  1.453989E-0001  7.979597E-0001
  1.375831E+0000  3.137659E-0001
  1.291239E+0000  2.103737E-0002
 -3.379507E+0000 -1.168952E+0000
 -8.303738E-0001 -2.657497E+0000
  1.966211E+0000  4.348791E-0001
  1.555770E+0000  9.721490E-0001
  1.634832E-0001 -1.041409E+0000
  9.387888E-0001 -7.123158E-0001
  1.300718E+0000  3.968204E-0001
  1.873740E+0000 -5.896181E-0001
  1.338443E+0000 -1.426250E+0000
  7.395119E-0001 -5.884088E-0001
 -3.291740E+0000 -1.198534E+0000
 -1.337712E+0000 -7.092617E-0001
 -3.071797E-0001  2.447603E-0001
  6.245865E-0001  8.677610E-0001
  5.581691E-0001  1.606423E+0000
 -1.985055E+0000  7.300110E-0001
 -2.844181E+0000  6.196307E-0002
 -2.814192E+0000 -6.671428E-0001
  6.389689E-0001 -3.076323E-0001
  1.548896E+0000  1.639863E+0000
 -7.805999E-0001  6.787199E-0002
 -2.179508E+0000 -9.560047E-0001
  7.391463E-0002 -3.451132E-0001
 -1.754859E-0001  1.453505E+0000
  2.068206E-0001  1.920876E+0000
  7.711168E-0001  3.569977E+0000
  4.060057E-0001  1.157539E+0000
  5.654963E-0001 -1.172695E+0000
  1.643008E+0000 -2.345330E-0001
  2.601365E+0000 -5.838904E-0001
 -3.716617E-0001 -5.382285E-0003
 -1.523711E+0000 -7.851448E-0001
  1.058520E+0000  1.043215E+0000
  9.325429E-0001  1.912182E+0000
 -3.707908E-0002  9.381614E-0001
  4.407496E-0001  2.186607E+0000
  6.951626E-0001  1.547154E+0000
  2.947587E-0001  1.163574E+0000
  2.022673E-0001 -8.019507E-0001
  1.308214E+0000 -2.116461E+0000
  3.742042E+0000 -3.882775E-0001
  1.414054E+0000 -1.298239E-0001
  5.009995E-0001 -4.819976E-0001
  1.345666E+0000  4.133743E-0001
 -2.140029E-0001 -6.531214E-0001
 -2.219655E-0001 -1.021593E-0001
 -2.894640E-0001 -3.434432E-0002
 -1.142600E+0000 -2.404913E-0002
 -1.445718E-0001 -4.629755E-0002
 -3.821679E-0001  8.319060E-0001
 -4.352753E-0001  5.460067E-0001
  4.556435E-0001 -1.020559E+0000
  2.347428E+0000 -1.058498E+0000
  4.204796E-0001  7.254315E-0001
 -3.626778E+0000  2.041625E-0001
  9.061637E-0001 -7.916306E-0001
  2.761025E+0000  1.894472E+0000
  7.100464E-0001  2.967396E+0000
 -1.207203E+0000  2.890448E+0000
 -1.711392E+0000 -4.237585E-0001
  2.170463E+0000 -6.731929E-0001
  1.398526E+0000  5.150963E-0001
 -1.592911E+0000  3.210562E-0001
 -2.024828E+0000 -1.172480E+0000
 -2.457585E-0001 -5.219750E-0001
  5.472289E-0001  2.037678E+0000
 -1.097237E+0000  9.272583E-0001
  6.595503E-0001 -3.208940E-0001
  2.694922E+0000  6.286333E-0001
  1.033612E+0000  2.672267E+0000
 -2.942191E-0001  3.499570E-0001
 -1.058710E+0000 -9.228849E-0001
 -9.714998E-0001  2.996152E-0001
 -1.702011E+0000  4.836738E-0001
 -5.825628E-0001  2.119762E+0000
 -1.662937E+0000  1.152416E+0000
 -4.724429E-0001  1.699900E-0002
 -1.032753E+0000 -4.870896E-0001
  9.898354E-0001  8.139403E-0001
 -9.754357E-0001  5.350939E-0002
 -1.269141E+0000  3.864090E-0001
 -9.362421E-0001 -8.826154E-0001
  1.814896E-0001 -1.185702E+0000
  4.092789E-0001  1.076954E+0000
  9.428755E-0001  5.171791E-0001
 -1.929843E+0000  1.009008E+0000
  3.396494E-0003  1.307566E+0000
  2.305515E+0000  6.282261E-0001
  2.027353E+0000 -4.785496E-0001
 -2.636969E-0001 -1.763934E+0000
 -1.160704E+0000  3.519152E-0001
 -2.472515E+0000 -4.746115E-0001
 -1.736583E-0001  9.806522E-0001
 -4.828934E-0001  1.799412E+0000
 -6.687270E-0001  2.305697E-0001
  6.507674E-0001  1.330405E+0000
 -2.103386E-0001  2.029234E-0001
  9.390773E-0001  1.642267E+0000
 -2.128779E+0000 -8.338805E-0001
 -8.929061E-0001 -1.021081E+0000
 -1.181744E+0000  1.078187E+0000
 -8.700081E-0001  3.215440E+0000
 -7.131278E-0001  1.020515E+0000
 -4.614937E-0001 -9.281863E-0001
  1.105645E+0000 -3.260208E-0001
  3.177459E-0001  1.558125E+0000
  9.133761E-0001  4.271934E-0001
  2.055873E+0000 -2.465010E-0001
 -6.723628E-0001 -1.000197E+0000
 -7.009417E-0001 -1.886213E+0000
  7.261124E-0001 -1.399499E+0000
 -1.566356E-0001 -1.838559E+0000
 -1.575978E+0000 -1.518606E+0000
 -8.651792E-0001 -8.040821E-0001
  2.548757E+0000  2.432437E-0001
  6.640922E-0001 -2.458652E-0001
 -5.925978E-0001  6.202068E-0001
 -2.937923E+0000 -1.625206E-0001
 -3.174972E+0000  4.567960E-0001
 -2.720419E-0001  1.558273E+0000
  1.682154E+0000 -7.124689E-0001
  3.262694E+0000  8.799626E-0002
  5.984268E-0001 -6.474402E-0001
 -1.575015E+0000 -1.930270E+0000
 -3.385513E-0001 -2.081344E+0000
 -1.039316E+0000  7.984889E-0001
 -1.280370E+0000 -1.264997E+0000
 -3.803508E-0001  2.029881E-0001
  7.460374E-0001  4.346458E-0001
 -2.322404E+0000  9.646585E-0001
 -2.249655E+0000 -5.573819E-0001
  1.847434E+0000  3.418590E-0001
  2.166338E+0000  3.342497E+0000
 -7.279804E-0001  2.333271E+0000
  2.427280E-0001 -4.811092E-0001
  2.260016E+0000  2.307442E-0001
  1.987442E+0000  1.475999E+0000
 -1.357829E-0001  9.758906E-0001
 -1.852269E+0000 -1.231262E-0001
  2.460863E+0000  1.247644E-0001
  2.180150E+0000  4.611823E-0001
  8.112252E-0001  1.368394E+0000
 -7.298387E-0001  1.783496E+0000
 -8.942536E-0001 -1.371243E+0000
  5.621386E-0001 -1.583367E+0000
  1.810481E+0000  1.083890E-0001
 -1.135737E+0000  1.866985E+0000
  2.975585E-0001  2.263638E-0001
 -5.848477E-0001 -3.037245E-0001
 -8.203716E-0001 -1.272094E+0000
 -6.637892E-0001 -1.721646E-0001
 -4.784670E-0001 -1.299455E-0001
  2.696350E-0001 -9.080002E-0001
  3.442943E-0001 -5.156801E-0001
  3.058105E+0000 -1.228334E+0000
  1.920666E+0000 -4.340524E-0001
 -1.876101E+0000 -6.228635E-0001
 -3.330424E+0000 -1.311359E+0000
 -7.724855E-0001 -2.449911E+0000
  3.951804E-0001 -2.073139E-0001
 -1.516276E+0000  3.092293E+0000
 -1.356595E-0001  2.794012E+0000
  2.890828E+0000  9.686466E-0001
  1.617114E+0000  1.468590E+0000
  5.652211E-0001  1.322134E+0000
 -9.510627E-0001  1.849594E+0000
 -3.612826E+0000 -7.493169E-0001
  2.057935E+0000 -1.796595E+0000
  2.811686E+0000 -9.533934E-0001
  1.872588E+0000  1.695578E+0000
 -9.214091E-0001  1.415963E+0000
 -1.398614E+0000  1.238538E+0000
 -6.581967E-0001  3.661909E-0001
  5.339334E-0002  4.556715E-0001
 -1.938540E+0000  4.595724E-0001
 -1.516651E+0000  2.182745E-0001
  2.090409E+0000  1.616825E+0000
  9.592766E-0001  2.007905E-0001
  1.941337E-0001 -3.671608E-0001
 -1.855140E+0000 -1.060223E+0000
 -1.819891E+0000 -6.285726E-0002
  6.709254E-0002  2.345914E-0001
  1.627619E+0000  1.279371E+0000
  1.017944E+0000  2.206922E+0000
 -2.216096E+0000  1.377849E-0001
 -3.929916E+0000 -1.174632E+0000
 -1.791929E+0000  4.832202E-0001
  3.172996E-0001  1.658755E+0000
  1.863035E+0000  2.499197E+0000
  1.506907E+0000  1.647403E+0000
 -6.594770E-0001  1.487451E+0000
 -1.790535E+0000  7.296327E-0001
 -8.614935E-0001  1.624544E-0001
 -4.557826E-0001  4.901118E-0001
  4.015233E-0001 -8.031750E-0001
 -4.351889E-0001 -1.829921E+0000
  3.460258E-0001 -1.180234E+0000
 -3.493508E-0001  1.615079E+0000
 -1.682728E+0000  8.883496E-0001
 -1.688853E+0000  1.335176E+0000
 -6.683634E-0001 -5.108483E-0001
  1.185368E+0000 -1.306900E+0000
  4.713737E-0001 -2.575580E+0000
  2.568299E-0001 -1.907598E+0000
  2.205098E-0001 -1.892707E+0000
  1.391064E+0000 -4.759382E-0001
 -2.479640E+0000 -1.051233E-0001
  8.077516E-0002 -9.921782E-0001
  2.696476E-0001 -1.724786E-0001
 -9.046819E-0001 -6.113413E-0001
 -5.840505E-0002 -9.877952E-0001
  5.395696E-0001  7.284421E-0001
  6.069240E-0001 -1.317478E+0000
  1.039643E+0000  8.241240E-0001
  3.897585E-0001  6.499663E-0001
 -4.321482E-0001 -2.114369E+0000
 -2.088197E+0000 -2.474537E+0000
  1.717776E+0000  9.397372E-0002
 -2.841320E-0001  2.150834E+0000
 -1.018225E+0000  2.906709E+0000
 -5.698933E-0001  2.496872E+0000
 -1.134598E+0000  2.370977E+0000
 -1.481662E+0000  1.231598E+0000
  7.371235E-0001 -7.447348E-0001
  3.074108E+0000  2.236587E+0000
  8.886606E-0001  2.628639E+0000
 -1.390024E+0000  9.757433E-0001
 -7.453443E-0001 -5.841259E-0001
  2.707548E-0001  1.383667E+0000
 -2.905819E+0000  4.136809E+0000
 -2.761197E+0000  1.025085E+0000
  8.236721E-0001 -3.457496E-0001
  3.048566E-0001  1.836710E+0000
 -1.180890E+0000  5.686711E-0001
 -1.891562E+0000 -1.884320E-0001
 -7.170287E-0001  2.104151E-0001
 -3.538720E-0001  6.933443E-0001
 -1.192870E+0000  2.587864E-0001
 -2.847637E+0000  4.932281E-0002
 -1.268069E-0001  9.663625E-0001
 -1.868649E-0001  6.924719E-0001
  1.352209E-0001 -1.496853E-0001
  3.434255E-0001  1.865025E+0000
 -2.108003E+0000  9.698747E-0001
 -6.486210E-0001 -9.876621E-0001
 -6.689466E-0001 -2.630086E+0000
  6.839305E-0001 -5.982588E-0001
  1.503971E+0000  8.277251E-0001
 -2.504726E-0001  8.856831E-0001
 -6.740402E-0001  1.546260E+0000
 -9.258600E-0001  1.078263E+0000
 -1.114174E+0000  2.535578E-0001
  9.003518E-0001  1.745705E+0000
  1.313827E+0000  1.108482E+0000
  1.042458E+0000 -1.638468E-0001
 -1.165595E+0000 -1.729919E+0000
 -1.546014E+0000 -7.893089E-0001
 -7.673617E-0001 -6.091722E-0001
 -1.024975E+0000 -1.263381E+0000
 -2.306066E-0001 -1.814680E+0000
  1.596505E+0000  2.431850E-0001
  3.387385E-0001  2.004471E+0000
 -1.214262E+0000  8.868420E-0001
 -2.030444E+0000 -1.266719E+0000
  2.513534E+0000 -1.463757E+0000
  2.172652E+0000 -7.983881E-0001
 -3.765995E-0001  1.349292E+0000
 -3.912372E+0000  1.142364E+0000
  2.992513E-0001  1.864971E-0001
  2.951767E+0000  2.457975E+0000
  2.369843E+0000  7.429703E-0001
  7.396331E-0001  2.006292E+0000
 -1.094263E+0000  1.477646E+0000
 -3.015316E+0000  2.129409E+0000
 -1.479235E+0000 -2.420297E+0000
  3.414515E+0000 -1.171007E+0000
  2.525212E+0000 -1.033436E+0000
 -2.221772E+0000 -7.391206E-0001
 -1.930097E+0000 -1.378953E+0000
  1.343234E-0001 -1.141771E+0000
  6.194916E-0001  6.727942E-0001
 -5.229045E-0001  3.351413E+0000
 -3.213548E+0000  1.829293E+0000
 -7.641502E-0001  1.068293E+0000
  7.494292E-0001  2.068571E+0000
 -7.172347E-0001  1.246831E-0001
 -5.959607E-0001 -9.325596E-0001
 -1.063803E-0001 -7.809494E-0001
  7.762976E-0001  4.510887E-0001
 -4.012053E-0001  3.082465E-0001
 -6.951919E-0001  5.952167E-0001
 -1.765990E-0002  2.171444E+0000
  8.842094E-0001  2.319215E-0001
  4.649081E-0001  2.076089E+0000
 -1.891980E-0001 -6.609727E-0002
 -7.283370E-0001  1.009321E+0000
  2.135278E-0001 -1.228866E-0001
  2.771792E+0000 -2.110660E-0001
  8.363275E-0001  8.967824E-0001
 -7.738912E-0001  9.715786E-0001
  1.349489E+0000 -2.529640E-0001
  1.964181E+0000  1.856777E-0001
 -6.007689E-0002  1.465937E+0000
 -3.718621E+0000 -9.375216E-0001
 -1.741718E+0000 -1.505204E+0000
  1.705419E+0000 -1.962544E-0001
  1.744971E+0000  7.867910E-0001
 -5.834883E-0001 -8.688198E-0001
 -1.381461E+0000  1.310811E-0001
 -1.521566E+0000 -2.156635E+0000
  1.868038E-0001 -1.405194E+0000
  1.369330E+0000  6.911324E-0001
  8.988429E-0001  2.545228E+0000
  4.806229E-0001  1.866489E+0000
 -5.290792E-0001  6.193412E-0001
 -1.436488E+0000  1.749991E+0000
  1.855865E+0000  2.612640E-0001
  1.702924E+0000  1.954545E+0000
 -1.347029E+0000  1.592144E+0000
 -7.355538E-0001  1.478665E+0000
  2.118638E+0000 -2.086682E-0001
  2.419647E+0000  4.901471E-0003
  2.119016E+0000  1.150835E+0000
 -2.548122E+0000  2.106403E+0000
 -2.180163E+0000  9.874441E-0001
 -4.260984E-0001 -3.283110E-0001
  1.314475E+0000  5.969432E-0001
 -5.458313E-0001  5.561528E-0001
 -6.842455E-0001  3.922564E-0002
 -1.557423E+0000 -3.035132E-0001
  1.047915E+0000 -1.166370E+0000
  1.052634E+0000  2.550678E-0001
 -1.368933E-0001  8.941045E-0002
 -8.825571E-0001  1.089097E+0000
  1.480834E-0001 -1.804654E-0001
  4.349870E-0001 -6.330346E-0001
  6.982036E-0001 -2.861983E-0002
  8.219878E-0001 -9.725505E-0001
  1.009566E+0000  2.550009E-0001
 -1.427861E+0000  1.507146E+0000
 -1.862837E+0000 -1.191417E+0000
 -4.388931E-0002 -7.253810E-0001
 -9.260358E-0001 -3.371610E-0001
 -6.656659E-0001  1.583277E+0000
 -9.764575E-0001  1.117673E+0000
  9.011694E-0001 -1.452265E-0001
  2.120213E+0000 -8.252042E-0002
  1.276907E+0000 -1.545942E+0000
 -1.840699E-0001 -1.131731E+0000
  1.159512E+0000 -1.859596E+0000
 -9.266206E-0001 -3.504289E+0000
  2.675262E+0000 -2.548939E+0000
 -4.567420E-0001 -2.854623E-0001
 -2.239573E+0000 -5.999663E-0001
 -7.225734E-0001 -1.801034E-0001
  1.504843E+0000  1.497191E+0000
 -2.967590E-0001  4.859527E-0001
 -4.739607E-0001  1.117234E-0001
 -1.500611E+0000 -5.715694E-0001
 -7.093198E-0001 -2.395605E-0001
  4.456154E-0001 -4.911589E-0001
 -2.222154E+0000  1.076696E+0000
 -1.035056E+0000  3.388611E-0001
  6.646009E-0001 -1.914630E+0000
  3.935787E+0000 -1.131040E+0000
  7.192354E-0001  1.008246E+0000
 -2.174056E+0000 -8.932023E-0001
 -7.382454E-0001  1.047388E+0000
 -4.577513E-0001  2.825527E+0000
 -2.580672E+0000  1.572231E+0000
 -1.225769E+0000  2.245003E-0001
 -8.841272E-0002  1.760399E+0000
  7.746164E-0001  1.895996E-0001
  9.665406E-0001 -5.920302E-0001
  1.566057E-0001 -4.822789E-0001
 -4.991057E-0001 -2.111423E-0001
 -8.939428E-0001  1.050460E+0000
  8.071843E-0001  4.220229E-0001
 -2.085478E-0001  1.075503E+0000
 -2.001749E+0000  1.666834E+0000
 -7.520300E-0001  6.426790E-0001
 -3.502426E-0001 -5.786197E-0001
  5.567607E-0001 -7.870030E-0002
 -5.360146E-0001 -1.714407E+0000
  1.296334E+0000  5.231047E-0002
 -1.990913E+0000  9.699229E-0001
 -3.682104E+0000 -1.438503E+0000
  1.495806E+0000 -2.448300E+0000
  2.478657E+0000  5.918683E-0001
 -1.253059E+0000  2.642962E+0000
 -1.484543E+0000 -5.198295E-0001
  6.621162E-0001 -3.030388E-0001
  2.211516E+0000 -1.110845E+0000
  1.785253E+0000 -1.707511E+0000
  1.740097E-0001 -1.121226E+0000
 -4.823514E-0001 -1.570025E+0000
 -4.717521E-0001 -7.087810E-0001
 -6.294978E-0001 -8.360483E-0001
  4.596116E-0001  1.045671E-0001
  1.579947E+0000  1.364899E+0000
 -1.547029E+0000 -4.392865E-0001
  9.880263E-0001 -1.599603E+0000
  1.454111E-0001 -1.851833E+0000
 -7.782365E-0001 -1.537066E+0000
 -1.450777E+0000 -1.039270E+0000
 -1.993138E+0000  4.736736E-0001
 -1.632152E+0000 -7.316319E-0001
  2.038595E+0000  3.866007E-0001
  2.680056E-0001  1.696951E+0000
 -1.932486E-0001  6.302243E-0001
  9.916170E-0002 -3.241276E-0001
  2.036889E+0000  5.886154E-0002
 -6.486888E-0001 -9.134582E-0001
 -2.417185E+0000 -2.854505E+0000
  3.044537E-0001 -3.260391E+0000
  6.100732E-0001 -2.331884E+0000
  6.574510E-0001  2.502441E-0001
 -1.266108E+0000  9.689089E-0001
 -1.806664E+0000  2.423742E+0000
 -1.631876E+0000  1.600486E-0002
  2.361789E+0000  7.392176E-0001
  1.432262E+0000  1.696521E+0000
  8.012959E-0001  2.982794E+0000
 -1.739353E-0001  4.930183E-0002
 -8.328221E-0001 -4.630907E-0002
 -1.392465E-0001  3.581804E-0001
  2.010299E+0000  6.211370E-0003
  1.803111E+0000 -6.789018E-0002
  2.772891E+0000  1.698286E+0000
  1.594470E+0000 -4.864658E-0001
 -1.137132E+0000 -1.016975E+0000
 -1.093535E+0000 -1.008535E+0000
  7.004489E-0002  1.380616E+0000
  1.275663E+0000  2.478070E-0001
  2.891249E-0001 -8.655634E-0001
  2.855859E+0000  8.460141E-0001
  9.278707E-0001 -4.366350E-0001
 -1.609903E+0000 -1.321553E+0000
 -2.063742E+0000 -1.005534E+0000
 -6.919169E-0001  1.375290E+0000
  3.380803E+0000  5.863454E-0001
  2.146788E-0001 -2.233171E-0002
 -2.093307E+0000 -2.646253E+0000
 -1.031080E-0001 -2.852781E+0000
  2.457209E-0001 -3.669524E-0002
 -8.181029E-0001 -8.502666E-0001
  5.632382E-0002 -3.640718E-0001
  6.530476E-0002  5.291754E-0001
 -2.314135E+0000  2.367439E-0001
 -1.091937E+0000 -7.992476E-0001
 -6.074527E-0001 -5.422393E-0001
  5.835237E-0001 -1.098267E+0000
  1.208639E-0001 -1.413923E+0000
  6.072011E-0001  5.369077E-0002
 -1.127906E-0001  9.298954E-0001
  3.074481E-0001  1.371646E+0000
  3.890656E-0001  2.325852E+0000
  1.036618E+0000  2.566551E+0000
 -2.053281E-0001  2.441037E+0000
  7.915551E-0001  4.431952E-0001
 -9.494966E-0001  1.822985E+0000
 -1.869462E+0000  1.300433E+0000
 -2.680987E+0000 -2.420216E+0000
  1.511179E+0000 -3.982430E-0001
 -6.458633E-0001  2.203087E+0000
 -1.368036E-0001  2.922676E+0000
  7.238859E-0001  1.820618E+0000
  1.450889E+0000  1.246548E+0000
  1.140230E-0001 -6.861801E-0001
  1.495599E+0000 -2.537176E+0000
  1.440550E+0000 -1.324553E+0000
  1.941964E-0001 -2.317878E+0000
  1.792793E+0000 -1.904558E+0000
  9.026439E-0001 -9.347824E-0002
 -2.850282E+0000  6.684862E-0001
 -1.677720E+0000 -2.502034E-0001
  7.388374E-0001 -1.669898E+0000
 -6.190609E-0002 -1.599964E+0000
 -7.782083E-0001 -6.088437E-0001
  4.561238E-0001 -1.775887E+0000
  1.347680E+0000 -2.805610E+0000
  1.036320E+0000 -2.028652E+0000
 -1.058017E+0000 -9.966353E-0001
 -1.212395E+0000  1.932905E-0001
  1.298551E-0001  1.020349E+0000
 -1.425338E+0000  5.361011E-0001
  3.116650E-0001  1.002458E+0000
 -4.088191E-0001  6.865131E-0001
 -2.182111E+0000 -1.055706E+0000
  1.290178E+0000 -2.243022E+0000
  1.342376E+0000 -2.015162E+0000
  1.494579E+0000 -9.543555E-0001
 -9.930965E-0001 -1.736680E+0000
 -1.260682E+0000 -1.199741E+0000
  4.017370E-0001 -8.062234E-0001
 -1.558327E+0000  9.240235E-0001
 -2.284257E-0002  1.929106E-0004
  2.200791E-0001  1.495139E+0000
 -7.729349E-0001  2.966805E+0000
 -1.175850E+0000  1.271945E+0000
  6.721583E-0001 -1.366139E+0000
  1.451035E+0000 -1.374262E+0000
  5.458120E-0001 -7.007896E-0001
 -9.710051E-0002 -4.462548E-0001
 -2.027987E+0000  1.106170E+0000
 -6.849693E-0002 -1.010916E+0000
 -3.214510E-0001 -9.350907E-0001
  1.102379E+0000 -3.856781E-0001
 -9.757995E-0001  1.128741E+0000
  1.249269E-0001  2.014487E-0001
  1.102370E-0001 -6.823445E-0001
 -7.631878E-0001 -4.096080E-0001
 -2.527225E+0000 -3.811703E-0001
 -2.753558E+0000  1.900489E-0001
 -1.752051E-0001 -2.807284E-0001
  2.452567E+0000  3.042041E-0001
  2.420889E+0000  2.986574E-0002
 -2.062338E-0001  2.985998E-0002
 -1.187210E-0001 -1.435496E+0000
  2.314957E+0000 -2.385152E+0000
  2.016582E+0000  3.100818E-0001
 -2.319907E+0000  6.790069E-0001
 -1.719646E+0000 -4.382446E-0001
 -4.021612E-0001 -1.914137E+0000
  1.758957E+0000 -1.136010E+0000
  1.190236E+0000 -1.614290E+0000
 -9.702250E-0001 -4.355072E-0001
 -8.209470E-0001 -5.886572E-0001
  1.856962E-0002 -2.271218E+0000
  5.525954E-0001 -2.038027E+0000
 -2.778902E-0001 -1.175496E+0000
  5.563520E-0001  2.838874E-0001
  9.873183E-0001 -4.642004E-0001
  2.011879E+0000 -6.435712E-0001
  1.048385E-0001 -1.040779E+0000
 -1.271542E+0000 -1.578560E+0000
  1.793174E+0000 -1.587344E+0000
  1.938158E+0000  7.452838E-0001
 -4.724966E-0001  1.589523E+0000
 -3.000047E+0000  2.539257E+0000
 -6.518835E-0001  1.957950E+0000
  1.968044E+0000  1.375479E+0000
  7.756983E-0002  3.515130E-0001
  1.195544E-0001 -3.378018E-0001
  2.048011E+0000 -7.971637E-0002
  1.253515E+0000  8.948588E-0002
 -8.042962E-0001  8.632254E-0001
  9.865294E-0002 -9.513693E-0001
  1.262154E+0000 -6.065019E-0001
  3.185484E-0001  2.987645E+0000
 -2.744274E+0000  2.842455E+0000
 -7.907732E-0001  8.956800E-0001
 -8.197013E-0001  5.015188E-0001
 -2.103257E-0002 -1.787611E-0001
  7.066109E-0001 -9.934396E-0001
  7.420054E-0001 -4.933569E-0001
  8.602123E-0001  6.527848E-0001
 -1.731532E-0001  1.315566E+0000
 -5.245323E-0001 -6.657827E-0001
 -1.159774E+0000 -5.835517E-0001
  3.640740E-0001 -6.274154E-0001
  1.657703E+0000  9.324730E-0002
  7.481174E-0002  8.734365E-0001
 -7.708059E-0001  4.736803E-0001
 -1.664480E-0001  1.720893E-0001
  1.446049E+0000  1.079276E+0000
  2.016448E+0000 -8.594257E-0001
  1.837897E+0000  1.582034E+0000
 -2.357902E+0000  6.679153E-0001
 -1.019216E+0000 -5.274213E-0001
  7.837903E-0001 -6.083418E-0002
  1.981770E+0000 -4.835382E-0001
  1.368785E+0000  8.915481E-0001
  2.372792E+0000 -1.014146E+0000
 -1.809280E+0000 -1.788751E-0001
 -1.250205E+0000  7.809607E-0001
  1.828634E+0000 -2.370747E-0001
  2.165290E+0000  1.795592E+0000
  1.359991E-0001  2.311185E+0000
 -8.142612E-0002 -1.756348E-0001
 -1.371793E-0001 -7.161573E-0001
 -8.439409E-0001 -1.432692E+0000
 -9.885289E-0001 -2.068101E+0000
 -4.228297E-0001 -1.581226E+0000
 -2.006756E+0000  6.470639E-0001
  1.339837E+0000  2.811508E-0001
  5.027231E-0001  1.695606E+0000
  2.819407E+0000  1.866292E+0000
  2.872140E+0000 -4.418819E-0001
  1.379132E+0000 -1.708349E+0000
 -1.914108E+0000 -2.612283E-0001
 -2.445774E+0000 -5.269426E-0001
 -8.944289E-0001 -1.957978E-0001
  2.463913E+0000  1.037711E+0000
 -3.839760E-0001  1.406338E+0000
 -4.521553E-0002 -1.527682E+0000
  7.729733E-0001 -9.231625E-0001
 -1.374914E+0000  4.005786E-0001
 -8.519456E-0002 -1.332500E+0000
  7.256076E-0002  7.584880E-0001
 -1.150420E+0000  2.044194E-0001
  4.299452E-0001 -3.803448E-0001
  7.688864E-0001 -2.863355E-0001
  2.768422E+0000 -6.772091E-0001
 -8.839886E-0001  1.192349E+0000
 -1.114407E+0000  6.146525E-0001
  6.866086E-0001  2.529279E+0000
  6.396334E-0001  7.024767E-0001
 -5.569382E-0001  2.747363E-0001
 -1.100459E+0000 -1.590366E+0000
 -2.591824E-0001  1.474849E+0000
  1.952875E+0000  2.176933E+0000
  9.089140E-0001  1.874366E+0000
 -5.952702E-0001  1.573587E+0000
 -4.645356E-0001  1.162323E+0000
  3.720826E-0001  1.753807E+0000
  6.957122E-0001  1.106489E+0000
  3.782471E+0000 -1.819649E-0001
 -4.937132E-0002  1.498673E-0001
 -2.395963E+0000  5.024488E-0001
 -1.583159E+0000  7.142441E-0001
 -1.926502E+0000  5.269114E-0002
 -3.813627E-0001 -1.376311E+0000
 -3.597442E-0002 -9.849591E-0001
  5.822792E-0001 -1.385175E-0001
  1.082109E+0000 -4.981591E-0001
  1.274347E+0000  3.896517E-0001
 -1.088319E+0000  1.081424E+0000
 -2.497784E+0000  2.250124E+0000
 -1.105889E+0000 -2.984467E-0001
  3.875988E+0000  8.474791E-0001
  1.960520E-0001  1.933113E+0000
 -2.361344E+0000 -4.302257E-0001
 -1.191619E+0000 -1.050937E+0000
  3.516732E-0001  1.428879E+0000
  9.782553E-0001  9.152684E-0001
  3.765775E-0001  3.214400E-0001
 -3.927254E-0001 -1.065167E+0000
  2.295765E-0001 -9.378139E-0001
 -1.193400E+0000 -9.041037E-0001
 -1.170794E+0000 -4.796243E-0001
 -5.039078E-0002 -2.972384E-0001
 -1.933722E+0000 -7.286435E-0001
 -4.104169E-0001  9.558255E-0002
 -3.614633E-0001  2.266016E+0000
 -1.501292E+0000  3.835504E-0001
  2.640179E-0002  1.349816E-0001
  7.925093E-0001  9.942096E-0001
 -8.075535E-0001 -7.508784E-0002
 -1.324032E+0000 -1.230540E-0001
  4.439185E-0001  2.319670E-0001
  1.736351E+0000  3.255914E-0001
 -1.588003E-0001 -8.265853E-0001
 -1.043628E+0000  1.956431E-0001
 -9.528236E-0002 -5.538930E-0001
 -2.981127E-0001  3.967279E-0001
  9.035882E-0001 -1.634435E+0000
 -1.528617E+0000  1.272134E+0000
  1.250934E-0001  6.538174E-0001
 -3.372811E-0002  1.007869E+0000
 -4.831630E-0001 -5.912537E-0001
  1.299610E+0000 -5.402556E-0001
  5.665591E-0001  1.566940E+0000
 -1.050632E+0000  8.626321E-0001
 -4.658772E-0001 -5.511595E-0001
  2.062652E+0000 -7.324354E-0001
 -9.844337E-0001  9.804883E-0001
 -9.275579E-0001  1.170892E+0000
 -1.028741E+0000  2.269552E+0000
  1.732199E+0000  8.914782E-0001
  2.619048E+0000  1.619805E+0000
 -7.998558E-0001 -1.298045E+0000
 -1.326537E-0002 -3.101232E+0000
  1.490056E+0000 -1.953631E+0000
  9.852590E-0001  6.954957E-0001
 -3.903015E-0001  1.869700E-0001
  3.374633E-0001 -1.778779E-0001
  8.537109E-0001  7.021354E-0001
  1.838530E+0000  1.044731E+0000
  1.876272E+0000  3.661129E+0000
  2.557291E-0001  1.952402E+0000
  1.503790E+0000  1.200114E+0000
  4.239189E-0001 -1.358072E+0000
  9.604826E-0001 -2.809062E-0001
 -1.069886E+0000  4.949995E-0001
 -2.178088E+0000  5.118786E-0001
 -1.392087E+0000  8.359547E-0001
 -1.673530E-0001  1.991973E+0000
 -1.521012E+0000  1.914113E+0000
  2.751025E-0001  1.533941E-0002
  1.965965E+0000  6.537487E-0001
 -1.299504E+0000  1.017403E+0000
 -9.440845E-0001 -1.482072E+0000
  4.568524E-0001 -3.529351E-0001
 -7.172667E-0001 -5.095291E-0002
 -1.419148E+0000 -1.317313E+0000
 -8.753568E-0001  1.370230E+0000
 -1.035602E-0001  6.385292E-0001
  8.981868E-0001  4.101765E-0001
 -8.628874E-0001 -2.498012E-0002
 -1.058056E-0001 -7.125333E-0001
  5.103875E-0001  2.823879E-0001
  7.571369E-0001  9.400194E-0001
  2.029381E+0000  1.030514E+0000
  1.953086E+0000  2.270786E+0000
  9.159792E-0001  7.677611E-0001
 -1.399654E-0001  5.300849E-0001
 -2.185952E+0000  2.258187E+0000
 -2.463855E+0000  2.420610E+0000
  7.364836E-0001  1.531048E+0000
  3.619836E+0000  1.271588E+0000
  1.705987E+0000  1.630615E+0000
 -1.420410E+0000  2.198456E+0000
 -3.094677E+0000  6.190720E-0001
 -5.215185E-0001 -6.751530E-0001
  2.369410E+0000 -8.566434E-0003
  5.618104E-0002  3.746116E-0001
 -2.352093E+0000 -6.245225E-0001
 -1.143656E+0000 -9.247802E-0001
  1.339422E+0000 -1.259339E+0000
  2.320797E+0000 -1.846100E+0000
 -5.412780E-0001  3.162915E-0001
 -1.057026E+0000  6.700264E-0001
  6.659268E-0001  1.310271E+0000
 -1.740792E-0001  1.918544E+0000
 -1.496981E+0000  5.677783E-0001
 -2.192499E-0001 -1.369071E+0000
  9.878126E-0001 -3.004706E-0001
  5.071665E-0001  1.072263E+0000
  7.841646E-0001  7.907692E-0001
 -1.253387E+0000  7.491560E-0001
 -7.304973E-0001 -2.990895E-0001
 -1.137576E+0000 -9.768779E-0002
  1.408297E+0000  8.308937E-0001
 -1.929198E+0000  6.155224E-0002
 -2.164658E+0000 -2.378549E+0000
  1.732968E+0000 -1.819201E+0000
  1.652734E+0000  1.289885E-0001
  1.411539E+0000 -1.877158E-0001
 -8.014424E-0001  2.798319E-0001
 -1.028229E+0000  6.043411E-0001
  4.829099E-0001 -8.551215E-0001
 -1.570181E+0000  8.934226E-0001
 -1.951033E+0000  4.500692E-0001
 -5.928045E-0001  7.687816E-0003
 -7.723690E-0001 -3.347348E-0001
 -6.302245E-0001  5.479635E-0001
  1.742173E+0000 -5.181660E-0001
  2.068223E+0000 -2.467793E-0001
  1.456736E-0001  1.695614E-0001
 -6.305150E-0001 -8.017521E-0001
 -1.516682E+0000 -9.703861E-0001
 -1.467504E+0000 -7.477498E-0001
 -9.365572E-0001 -3.640535E-0002
 -1.215487E+0000  1.145102E+0000
  6.762992E-0001  2.415004E+0000
 -1.209639E+0000  5.697258E-0001
  2.137528E+0000  2.056198E+0000
  2.394251E+0000  2.277858E+0000
  3.559562E-0001  7.849157E-0001
 -2.573005E+0000 -6.951305E-0001
 -1.828947E-0002 -3.520851E-0001
  7.442331E-0002 -2.693677E+0000
  1.915624E+0000 -3.730342E+0000
  1.429695E+0000 -2.282671E+0000
 -1.095922E+0000 -2.144092E-0001
 -2.518670E+0000 -1.016644E+0000
 -1.445902E+0000 -5.582126E-0001
  3.989643E-0001 -2.558843E-0001
  8.118123E-0001 -5.407575E-0001
 -2.706255E-0001  1.253241E+0000
 -2.467851E+0000 -1.526289E-0001
  4.652960E-0001 -1.083933E+0000
  2.423367E+0000 -8.592373E-0001
  1.311412E-0002  1.030666E+0000
 -5.889126E-0001 -2.139582E-0001
 -1.912365E+0000 -6.182591E-0001
  8.270741E-0002 -1.361338E+0000
  3.243346E-0001 -1.049743E+0000
  2.501244E+0000  1.032266E+0000
 -1.549647E+0000 -9.024905E-0001
 -1.892942E+0000 -6.672480E-0001
 -4.580372E-0001 -1.047455E+0000
  8.992763E-0001 -4.053615E-0001
 -9.146887E-0001  4.776219E-0001
 -1.881291E+0000  1.799157E+0000
 -9.849065E-0001  2.064250E+0000
  4.553183E-0001  5.594527E-0001
  1.358263E+0000 -1.275461E-0001
  8.716930E-0001 -2.217135E+0000
  1.145200E+0000 -2.521276E+0000
  4.190962E-0001 -9.552605E-0001
 -1.555658E+0000 -9.765088E-0002
 -3.822267E+0000  3.970072E-0001
 -1.361379E+0000  1.534374E+0000
 -8.910042E-0001  6.939945E-0002
  2.737837E+0000 -4.740913E-0001
  2.343930E+0000  5.341808E-0001
  1.512486E-0001 -3.790071E-0001
 -5.556423E-0001 -5.840562E-0001
 -4.289801E-0001 -4.052427E-0001
 -1.397196E+0000 -7.716373E-0001
 -2.180411E-0001  1.185831E+0000
  1.553507E+0000  1.794249E+0000
  3.715784E-0001  1.703298E+0000
  1.994204E-0001  2.578043E+0000
 -5.769887E-0001  1.504751E+0000
 -9.965212E-0001 -5.120040E-0001
  4.490288E-0001 -8.044242E-0001
 -1.801374E-0001  9.607134E-0001
  2.084601E-0001  1.214295E+0000
 -4.290220E-0001  1.950226E-0001
  1.987186E+0000  1.291313E+0000
  2.535730E+0000  3.917045E-0001
 -1.794973E+0000 -9.609707E-0001
 -6.408377E-0001 -1.340738E+0000
  6.871775E-0001 -2.666351E-0001
 -3.126521E-0001 -7.889974E-0001
  1.051049E+0000 -1.219914E+0000
  1.855743E+0000  7.094435E-0002
  1.527805E+0000 -6.100272E-0001
 -1.108848E-0001 -3.931416E-0001
 -1.428776E+0000 -1.974899E+0000
  1.196077E+0000 -2.291553E+0000
  1.951934E+0000 -1.520514E+0000
 -1.443330E-0001 -1.566161E+0000
 -8.461243E-0001 -1.333561E+0000
  3.925468E-0001 -6.265151E-0001
  1.142836E+0000 -1.087156E+0000
 -5.055101E-0001 -1.420028E+0000
 -8.127638E-0001 -7.699242E-0002
  4.829457E-0001  1.107431E+0000
  1.292416E+0000  2.357592E+0000
  5.872197E-0001  3.501090E-0001
  1.912851E+0000 -3.191263E-0001
 -8.082513E-0001 -1.141690E+0000
 -4.272439E-0001 -1.170366E+0000
 -5.418823E-0001  5.888639E-0001
 -7.526906E-0001 -4.056285E-0002
  7.124647E-0001  3.763972E-0001
  2.291633E+0000 -1.436093E+0000
 -2.446528E-0001 -8.282325E-0001
 -2.602486E+0000  2.313004E-0001
 -1.899089E+0000 -3.483683E-0001
 -4.345905E-0001  8.034488E-0001
  6.197009E-0001 -2.539468E+0000
  9.765732E-0001 -1.214165E+0000
 -7.648013E-0001 -1.115906E+0000
  6.126995E-0001 -2.092232E+0000
 -3.850790E-0001 -6.065814E-0001
 -2.494493E-0001  1.865247E-0001
 -1.297893E+0000  1.084218E+0000
 -1.193025E+0000  3.489005E-0001
 -7.007586E-0001  2.331274E+0000
 -1.058581E+0000  9.661478E-0001
 -8.134122E-0001 -4.543296E-0002
  5.344635E-0001  2.887327E+0000
  2.987772E-0001  2.616287E+0000
  7.221629E-0001  8.318527E-0001
  9.733092E-0001  1.003244E+0000
  7.040128E-0001  2.518763E+0000
 -1.268019E+0000  1.273674E+0000
 -3.174411E+0000 -9.755590E-0001
 -8.536707E-0001  1.065507E-0001
 -1.673303E+0000  1.547867E+0000
  2.318995E-0001  1.414242E+0000
  1.138443E+0000  3.137841E+0000
  4.049595E-0001  1.798242E+0000
 -1.750515E-0001  2.452111E+0000
  7.558207E-0001  3.008690E+0000
  1.414608E+0000 -6.470153E-0001
 -9.756295E-0001 -1.917830E+0000
  3.043359E+0000  5.036692E-0002
  6.114400E-0001  2.489905E-0001
 -2.433931E-0001 -4.697739E-0001
  9.843043E-0001 -9.875217E-0001
  3.287381E-0001 -1.001681E+0000
  2.220457E-0001 -1.502812E+0000
 -1.766227E-0001 -6.249753E-0001
 -1.690571E-0001  8.264051E-0002
 -1.050454E-0001 -1.277969E+0000
  6.966748E-0001  6.396063E-0001
  7.709393E-0001  8.329944E-0001
 -7.017285E-0001 -9.722815E-0001
  1.582491E+0000 -4.558371E-0001
  2.427613E+0000 -8.352030E-0001
  1.476990E+0000 -2.022859E+0000
 -1.423975E+0000  3.382965E-0001
 -3.453558E-0002  2.055167E+0000
  1.040622E+0000  1.500794E+0000
  7.943314E-0001 -6.646776E-0001
  4.154267E-0001  1.648187E+0000
 -2.764040E-0001  3.543599E+0000
 -2.167509E+0000  4.203282E+0000
 -1.596056E+0000  1.018338E-0003
 -4.019144E-0001 -1.356854E+0000
 -3.853564E-0001 -7.479155E-0002
  5.053458E-0001 -8.938556E-0001
  1.430138E+0000  1.180058E+0000
  6.635969E-0001  1.355576E+0000
 -1.042353E+0000  9.892048E-0001
 -8.946159E-0001 -7.872076E-0001
  5.270334E-0001 -9.975267E-0002
  4.958491E-0001  3.557805E-0001
  7.781470E-0001  7.332938E-0001
 -4.851763E-0001 -6.817258E-0001
 -4.612268E-0001 -1.407984E+0000
  3.208393E-0001 -1.746070E+0000
  2.334581E+0000 -2.112615E+0000
 -3.594700E-0001 -1.055671E+0000
 -1.437653E+0000 -4.122128E-0001
 -6.498492E-0001 -1.431364E+0000
  2.383582E+0000 -3.526254E+0000
  7.911269E-0001 -2.243711E+0000
 -1.399126E+0000 -1.383125E+0000
 -1.144372E+0000 -1.513222E+0000
 -1.156522E+0000 -8.505891E-0001
  9.837624E-0001 -5.201944E-0001
  1.180667E+0000  2.796661E-0001
 -3.392464E-0001 -1.623134E+0000
 -7.348024E-0002 -1.343123E+0000
 -6.419225E-0001 -4.015345E-0001
  1.391343E+0000  3.372613E-0001
  1.375679E+0000  9.227900E-0001
  8.474661E-0001  2.223696E+0000
 -1.308154E+0000  1.488560E+0000
 -1.327184E+0000  1.345515E+0000
  7.136246E-0002 -9.897529E-0002
  1.058774E+0000  5.282952E-0001
  6.499325E-0001  8.438667E-0001
 -2.081530E+0000  1.066871E+0000
 -3.809842E+0000  1.220564E+0000
 -1.632769E+0000  8.760497E-0001
  2.346595E+0000  1.733980E-0001
  2.871763E+0000  2.009815E+0000
  9.645308E-0002  1.255699E+0000
 -2.742350E+0000 -2.821698E-0001
  3.458400E-0001 -6.654283E-0001
  8.517056E-0001 -1.825709E-0001
  1.429240E+0000  1.004360E+0000
 -1.490960E+0000  2.624793E-0001
 -4.036413E-0001 -2.942597E-0001
  8.985120E-0001  3.126498E-0001
 -1.012664E+0000 -4.577741E-0001
  4.695417E-0001 -3.971053E-0001
  3.324294E-0001  1.802947E-0001
 -1.027185E+0000 -3.820899E-0001
  6.568023E-0002  5.058868E-0002
  4.630928E-0001  8.698291E-0002
 -9.450836E-0001  1.850281E+0000
 -1.622300E+0000 -1.491601E+0000
  1.928979E+0000 -3.084526E-0001
  2.641448E+0000  1.848296E+0000
 -1.771223E+0000 -4.232602E-0002
 -1.995000E+0000 -1.631384E+0000
  7.322859E-0001 -4.880992E-0001
  2.895162E-0001  8.933600E-0001
 -1.077868E+0000  1.793279E+0000
 -1.420454E+0000  1.524084E-0001
 -1.232613E-0001 -8.307718E-0001
  7.387579E-0001  1.817252E+0000
 -1.178258E+0000  9.914262E-0001
 -2.058146E+0000  1.624480E+0000
 -6.736799E-0002  1.655717E+0000
  8.334546E-0001  1.215373E+0000
  1.133421E-0001 -6.546778E-0001
  6.401035E-0002 -7.834841E-0001
 -8.457509E-0002 -1.989262E+0000
  6.433133E-0001 -1.333325E+0000
  2.401722E-0001  1.696512E+0000
 -1.228414E+0000  2.585070E+0000
 -1.916014E+0000  4.523843E-0001
  9.755492E-0001 -5.168140E-0001
  2.759202E+0000  2.072537E+0000
 -9.094005E-0001  2.230402E+0000
  4.224220E-0001 -9.081667E-0001
 -5.204955E-0001 -2.506904E+0000
  2.259433E+0000 -3.024110E+0000
  7.135535E-0001 -2.985683E+0000
 -1.015260E-0001 -2.412141E+0000
  5.115033E-0001  7.040663E-0002
  1.742847E+0000 -3.489958E-0001
  1.373180E+0000  3.807181E-0001
  1.980141E-0001  9.063645E-0001
  6.309788E-0001  1.285530E+0000
  1.782644E+0000  2.249132E-0001
  7.580143E-0001 -6.087105E-0001
  1.239258E+0000  6.904531E-0003
  1.169685E-0001 -1.015275E+0000
 -8.012834E-0001  1.310644E-0001
  3.157690E-0001 -9.659752E-0001
  1.526950E-0001 -5.797307E-0001
 -1.373414E+0000 -1.223381E+0000
  6.860906E-0001 -5.414132E-0001
 -3.617122E-0001 -6.953953E-0001
  1.279626E+0000  5.332850E-0001
  7.104614E-0002  7.462379E-0001
  1.820705E+0000  2.787103E-0001
  1.867291E+0000  2.306316E+0000
 -5.980087E-0001  4.761429E+0000
  5.113029E-0002  2.622035E+0000
  1.858841E+0000  7.478424E-0001
  2.593936E+0000  9.119708E-0001
  3.018467E-0001  1.594099E+0000
 -1.225405E+0000  4.007086E-0001
 -2.924873E+0000 -9.457596E-0001
 -6.283944E-0001 -1.365025E+0000
  2.625046E+0000 -6.011045E-0002
  2.079177E+0000  7.743572E-0001
 -6.820342E-0001  1.209543E+0000
 -1.432873E+0000  4.344616E-0001
 -1.259940E+0000  4.100243E-0001
  4.812363E-0001  1.026115E+0000
  2.128274E+0000  8.063892E-0001
 -1.383428E+0000  1.164000E+0000
 -8.593362E-0001 -5.287334E-0001
  2.071483E+0000  7.011271E-0001
  6.727955E-0001 -5.097482E-0001
 -6.040956E-0001  1.200475E+0000
 -5.104090E-0001 -7.061370E-0001
  1.789657E-0001 -1.510144E+0000
  4.755218E-0001 -1.461408E+0000
 -1.909993E+0000 -1.927578E+0000
 -2.775915E+0000 -2.784735E+0000
 -5.216130E-0001 -1.624826E+0000
  2.048501E+0000  4.458378E-0001
  8.106676E-0001  3.777722E-0001
 -4.740449E-0001  9.867303E-0001
 -6.229167E-0001 -1.323194E+0000
  1.546792E+0000 -1.626385E+0000
  1.428922E+0000  6.215494E-0001
 -1.180985E+0000  2.266680E-0001
 -3.566811E+0000 -7.294838E-0002
  4.503635E-0001 -1.951165E-0001
  3.110469E+0000  5.653295E-0001
  1.489220E+0000  1.008126E+0000
 -8.719231E-0001  1.727610E+0000
 -2.909008E+0000 -1.109446E+0000
 -1.218958E+0000  5.510308E-0001
 -1.062684E-0002  1.204256E+0000
  1.341210E+0000  1.706782E+0000
 -8.107461E-0001  2.313231E+0000
 -5.148128E-0001 -7.760502E-0001
  1.576296E+0000 -3.559748E-0001
 -1.048321E+0000  1.624429E+0000
 -3.398047E+0000 -1.480415E+0000
 -6.614143E-0001 -7.140590E-0001
  8.582370E-0001  1.558755E+0000
 -1.576443E+0000  2.016334E+0000
 -2.106628E+0000 -4.823293E-0001
  2.218360E+0000 -5.553911E-0001
  2.010811E+0000 -1.073303E+0000
 -1.525454E-0001  4.524692E-0001
 -2.675396E+0000  8.251549E-0001
 -8.010140E-0001 -1.099933E+0000
  3.623207E+0000 -2.067520E+0000
  6.838778E-0001 -3.978550E-0001
  7.017017E-0001 -1.263341E-0002
  5.698894E-0001 -1.746664E+0000
  8.406517E-0001 -3.043917E+0000
  2.987384E+0000 -1.858658E+0000
 -6.674459E-0001 -9.775040E-0001
 -2.049650E+0000 -9.709268E-0001
 -2.495907E+0000 -8.686260E-0001
  1.003076E+0000 -1.277487E-0001
  3.723966E+0000 -1.335849E-0001
 -3.974902E-0001 -6.676688E-0001
 -1.668540E-0001 -1.979141E+0000
 -9.604846E-0001 -1.384681E+0000
 -5.868756E-0001  3.023435E-0001
 -1.153084E-0001  4.456667E-0001
  5.090256E-0001  1.793586E+0000
  1.534972E+0000  5.515438E-0001
  2.093031E-0001  2.701185E+0000
  7.662031E-0001  1.006508E+0000
  1.487174E+0000 -2.555544E+0000
  5.858804E-0001 -6.145541E-0001
 -5.535954E-0001  1.619631E-0001
  1.033544E+0000  5.065122E-0001
 -7.744956E-0001  3.732104E-0001
 -1.240067E+0000  2.711735E-0001
 -4.328182E-0001  1.412217E+0000
  8.246205E-0001  8.632816E-0001
 -8.499900E-0001  9.715970E-0001
 -2.099709E+0000 -1.660191E+0000
 -7.179990E-0001 -2.556884E+0000
  9.614429E-0001 -1.482488E+0000
 -1.803143E+0000  1.627695E+0000
 -2.736199E+0000  1.253190E+0000
 -1.737781E-0001  2.108771E+0000
  8.520586E-0001  2.456357E+0000
 -1.628588E+0000  1.297025E-0001
 -1.387745E-0001 -6.423863E-0001
  4.200074E+0000  1.998762E-0001
 -4.827634E-0002 -4.790122E-0001
 -1.214901E+0000 -1.803543E+0000
  3.044297E-0001 -2.114490E+0000
  7.916881E-0001 -7.323954E-0001
  5.752997E-0001 -9.018473E-0001
 -6.666362E-0001 -5.591873E-0001
 -2.312383E+0000  5.082978E-0001
  1.436834E+0000 -1.877807E+0000
  1.259235E+0000 -9.350726E-0002
 -6.400723E-0001  6.644494E-0001
 -4.981681E-0001 -1.470890E-0002
 -1.899208E+0000 -1.662721E+0000
  1.229166E+0000  1.815794E-0001
  1.809602E+0000  1.433305E+0000
  2.089965E+0000 -4.075035E-0001
  2.460430E+0000 -1.766191E+0000
  1.974434E+0000 -4.035316E-0001
 -1.762585E+0000  1.009644E-0001
  3.078988E-0001  7.604009E-0003
  2.515554E+0000 -1.110698E+0000
  6.167954E-0001 -1.113424E+0000
 -1.157959E+0000 -5.865196E-0001
 -3.618415E-0001 -2.711200E-0001
  1.689054E-0001  1.892971E-0001
 -4.553013E-0001 -3.193085E-0001
  4.039582E-0001 -9.843140E-0002
  5.016631E-0001 -7.344954E-0001
  2.385441E-0001 -8.305917E-0002
 -1.772217E+0000  9.269416E-0001
 -2.459201E-0001  1.493807E+0000
 -4.057135E-0002  1.315317E+0000
 -4.630049E-0001  1.554764E+0000
  3.228638E-0001 -5.516993E-0001
  3.264427E-0001 -8.084190E-0001
 -3.101034E+0000  2.885098E-0001
 -2.723822E+0000  2.673542E+0000
 -4.075840E-0001  3.331827E+0000
  1.890193E+0000  2.847549E+0000
  6.091800E-0001  2.179854E+0000
  9.094707E-0001  1.378018E+0000
  3.765862E-0001  2.349553E-0001
  1.444422E+0000 -5.458046E-0001
 -1.777003E+0000 -1.283980E-0001
 -1.040622E+0000 -2.195405E+0000
  6.997429E-0002 -2.390595E+0000
  3.792212E+0000 -1.088665E-0001
  1.542853E+0000  6.279091E-0001
  8.991978E-0001 -2.038407E-0001
 -1.097300E+0000  2.535106E-0001
 -1.144319E+0000  1.752168E-0001
 -1.127088E+0000 -2.729521E-0001
  1.904302E+0000  1.752036E+0000
  1.633188E+0000  2.423995E-0001
  2.861529E+0000  7.522174E-0001
  7.256658E-0001  1.538673E+0000
  1.024098E+0000 -2.161960E-0001
 -7.661998E-0001 -6.711806E-0001
 -2.830587E+0000 -7.550156E-0001
 -1.268361E+0000  3.137315E-0001
 -2.369613E-0001 -6.488045E-0001
  2.294776E+0000  1.452701E+0000
  7.954321E-0001  1.483781E+0000
 -5.038178E-0001  7.947008E-0002
 -1.623212E+0000 -2.423608E-0001
 -5.699496E-0002 -1.610608E+0000
  1.736178E+0000 -1.107925E+0000
  1.827344E+0000 -1.189974E+0000
  4.293850E-0001 -5.030378E-0001
 -1.442480E+0000 -1.812804E+0000
 -5.451024E-0001 -1.317564E+0000
  8.683238E-0001  1.511179E-0001
  9.715510E-0001  1.527425E+0000
 -5.417330E-0002  2.101749E+0000
 -7.328016E-0001  9.443357E-0001
 -1.743269E+0000  1.121154E+0000
 -3.044866E-0001  1.563293E+0000
  8.735576E-0001  2.365197E+0000
  1.296940E+0000  1.033730E-0001
  2.479944E+0000 -1.942749E+0000
  9.890876E-0001  4.963330E-0003
 -2.395689E+0000 -1.150100E+0000
 -1.109115E+0000 -2.833364E+0000
  3.452863E+0000 -1.399159E+0000
  3.599178E+0000  4.774854E-0001
 -1.121796E+0000  7.293824E-0001
 -2.597577E+0000 -1.904417E-0001
  1.217963E+0000  2.608053E+0000
 -9.132828E-0002  1.846321E+0000
  1.295908E+0000  3.636000E-0001
  1.571298E+0000  4.218330E-0001
  2.502279E+0000 -9.063929E-0001
  1.211441E+0000 -1.242243E+0000
 -1.489952E+0000 -2.639447E-0001
 -9.109864E-0001 -2.257323E+0000
  1.919326E+0000 -1.703503E+0000
  4.493074E-0001 -1.257850E+0000
 -9.558259E-0001 -1.144229E+0000
 -2.023091E+0000 -1.599539E-0001
 -2.674190E+0000 -1.672410E+0000
  7.943339E-0001 -1.702455E-0001
 -2.651272E-0001 -4.107523E-0001
 -3.442946E-0001  4.477776E-0001
 -4.546500E-0001  1.779686E+0000
  1.571822E-0001  1.254199E+0000
 -1.159423E+0000  7.642163E-0001
  4.583390E-0001 -1.365195E+0000
  1.691899E+0000  3.190828E-0001
  1.121088E+0000  2.505214E+0000
 -2.747516E+0000  1.301381E+0000
 -6.026910E-0001  1.992113E-0001
  9.679518E-0001 -9.676132E-0001
  1.745353E+0000  1.334905E+0000
  9.005298E-0001  3.354260E-0001
 -3.806660E-0002 -1.001703E+0000
  1.346215E+0000 -2.178130E+0000
  2.321829E+0000 -8.401295E-0001
 -1.097482E+0000 -2.129405E-0001
  5.224240E-0001 -5.986600E-0001
  2.715924E-0001 -2.509097E-0001
  7.394474E-0001 -2.724537E-0001
 -9.047559E-0001  2.083148E-0001
  1.385273E+0000  4.526970E-0001
  8.799778E-0001  1.346962E+0000
  7.048157E-0001  2.750865E-0001
 -2.105663E+0000  9.265016E-0001
 -1.025350E+0000 -1.091537E+0000
  2.038144E+0000 -4.894611E-0001
  4.364063E-0001  1.671614E+0000
 -1.863690E+0000 -1.906457E-0001
  4.964991E-0001 -5.196821E-0001
  8.592013E-0001  7.706344E-0001
 -9.180697E-0001  9.256233E-0001
 -2.105528E+0000 -7.706798E-0001
 -1.115358E+0000 -2.208128E+0000
  1.323772E+0000 -1.747039E+0000
  1.539527E+0000 -2.541282E+0000
 -7.169126E-0001  6.394263E-0001
 -2.349516E+0000  5.215696E-0001
  1.075309E+0000  6.157519E-0001
 -1.864116E-0001  1.435142E+0000
 -1.958996E+0000  2.061987E+0000
 -2.020435E-0001 -7.333514E-0002
  2.917922E+0000 -2.693477E+0000
  3.495491E+0000 -4.309951E-0001
  5.604837E-0001 -1.318594E+0000
 -2.666516E+0000 -3.505313E-0001
 -2.054932E+0000 -4.990401E-0001
  1.805456E+0000 -1.922201E+0000
  7.262308E-0001 -4.977756E-0001
  3.136876E-0001  8.463002E-0003
  2.757185E+0000  4.040732E-0001
  2.198267E+0000  9.749114E-0001
 -2.485343E+0000  2.259681E-0002
 -1.862448E+0000  6.126914E-0001
  6.469822E-0001 -3.328370E-0001
  1.868388E+0000  1.891422E+0000
  1.395600E-0001  1.953535E+0000
 -9.372218E-0001  8.011067E-0001
 -6.242114E-0001 -6.584807E-0002
  1.221567E+0000  5.150078E-0001
 -1.387108E+0000  1.238187E+0000
  1.411207E-0002  2.306640E+0000
  4.630993E+0000  1.980556E+0000
  9.277476E-0001  2.803852E+0000
 -3.840359E+0000  1.293189E-0001
 -3.448962E-0001 -2.993102E+0000
  2.480744E+0000 -1.161837E+0000
  4.017623E+0000 -1.751556E-0001
 -3.451427E-0001  4.646420E-0001
 -2.219197E+0000 -1.894614E+0000
 -7.271724E-0001 -1.146505E+0000
  2.426642E-0002  9.853016E-0003
 -5.932737E-0001  1.016020E+0000
 -1.166978E+0000  1.042983E+0000
  7.037367E-0001 -1.220124E+0000
  2.143286E+0000  9.133635E-0001
  1.899073E-0001  6.756480E-0001
 -2.446003E+0000 -5.769666E-0001
 -4.907628E-0001 -2.744759E+0000
  2.272559E+0000 -1.097507E+0000
  7.213930E-0001  8.615169E-0001
 -3.032204E+0000  2.507715E+0000
 -4.726944E+0000  2.303135E+0000
  1.509613E+0000  6.703695E-0001
  4.156487E+0000  3.642661E+0000
  6.240967E-0001  2.355966E+0000
 -3.325472E+0000 -4.632649E-0001
 -1.127568E+0000 -9.407442E-0001
  2.938005E+0000 -1.928453E-0001
 -5.576691E-0001 -1.823924E+0000
  7.747846E-0001 -7.819471E-0001
  5.006982E-0001  1.505679E-0001
 -5.432586E-0001 -1.895792E-0001
  8.401460E-0001 -5.804207E-0001
 -1.353322E+0000  6.363008E-0002
 -1.742778E+0000  5.922166E-0001
  4.057643E-0001  4.121369E-0001
  2.980451E+0000 -9.129759E-0001
  1.674384E-0001 -7.202735E-0001
 -4.034818E-0001 -1.575606E+0000
 -6.958717E-0001 -1.455672E+0000
 -4.328976E-0001 -6.145139E-0001
 -2.779247E-0001 -1.719624E+0000
  9.711299E-0001 -3.856879E+0000
  2.289057E+0000 -3.811562E+0000
  1.737147E+0000 -3.436561E+0000
  4.820547E-0001 -3.400494E+0000
 -2.565423E+0000 -2.261084E+0000
 -1.582651E-0001 -7.593494E-0001
  1.454545E+0000  5.069180E-0001
  1.356649E-0002  9.687259E-0001
  2.507328E-0001 -1.549258E+0000
  1.519328E+0000  3.023420E-0001
  6.637032E-0002  7.965608E-0001
 -9.707338E-0001  2.381969E+0000
 -1.339867E+0000  1.700541E+0000
  1.225721E+0000  1.083355E+0000
  2.467021E+0000  8.086544E-0003
  1.127004E+0000 -3.020544E-0001
 -9.356333E-0001 -2.329413E-0001
 -1.577227E+0000  4.540851E-0001
 -1.181315E-0001 -1.283292E+0000
  9.919904E-0001 -1.974371E-0002
 -4.307709E-0001 -2.872634E-0001
  1.796456E+0000  8.870979E-0001
  1.342235E+0000  1.200955E+0000
  4.341095E-0001  5.145107E-0001
 -1.828247E+0000  1.241080E+0000
  7.497695E-0001 -4.598752E-0001
  2.318273E+0000  8.962073E-0002
  1.496306E+0000 -3.854244E-0001
 -6.971634E-0001  1.385262E+0000
 -2.325743E+0000  3.059653E-0001
 -5.660489E-0001  1.853417E-0001
  5.850629E-0001  1.484103E+0000
  1.648137E-0001 -4.671825E-0001
  6.782742E-0001  1.283734E+0000
 -8.838689E-0001  3.096040E+0000
 -3.229423E+0000  1.145397E+0000
  6.418232E-0001  8.630758E-0001
  7.059067E-0001  5.442182E-0001
  9.301158E-0002  1.555537E+0000
  1.988007E-0001  9.477677E-0001
 -9.379342E-0001  3.198145E-0001
 -2.109178E-0001  1.745432E+0000
 -3.276049E-0001  2.647625E+0000
  1.554470E+0000  5.867909E-0001
  7.368349E-0001 -5.067871E-0001
  2.433654E+0000 -1.165284E+0000
  1.427013E+0000 -2.675767E+0000
  5.691219E-0003 -4.495138E+0000
 -2.447172E+0000 -2.914197E+0000
 -2.079978E+0000 -2.097852E+0000
 -1.241152E-0001 -3.029864E+0000
  1.108217E+0000 -1.034315E+0000
  9.659901E-0001  1.294994E+0000
 -1.060801E+0000  2.219401E+0000
 -1.179995E-0001  1.366623E+0000
  3.892146E-0001  7.407397E-0001
  1.324899E+0000  8.193221E-0001
  1.613970E+0000 -6.576330E-0001
 -2.142262E+0000 -3.557575E-0001
 -6.651260E-0001  8.433200E-0001
 -3.991853E-0001 -1.936263E-0001
  4.695501E-0001  4.161582E-0001
 -3.261597E-0001 -2.078482E+0000
  2.209810E+0000 -4.830090E-0001
 -3.020575E-0001  8.841418E-0001
  2.183687E-0001  1.046619E+0000
 -1.187932E-0001  1.767932E-0001
 -6.567459E-0001 -4.521510E-0001
  1.303993E+0000  8.396758E-0001
  2.218620E+0000  1.861556E+0000
  5.059056E-0001 -2.132149E-0001
 -1.592307E-0001  1.688654E+0000
 -2.118257E-0001  1.271092E+0000
  4.780882E-0001  1.629922E+0000
  3.791535E-0001 -1.186386E+0000
  7.786805E-0001 -3.051296E-0001
  6.497397E-0001 -1.489163E-0001
  3.962853E-0001 -2.251361E+0000
  1.045135E+0000 -1.902251E+0000
 -1.150129E+0000 -5.259484E-0001
 -1.420896E+0000 -5.116216E-0001
 -1.929909E+0000 -1.021692E+0000
 -3.629211E-0001  1.550720E-0001
 -1.779257E+0000  1.184253E+0000
 -8.284914E-0001  2.934051E-0001
 -1.353254E-0001  3.172576E-0001
 -1.409501E+0000  3.420377E-0001
  8.164287E-0001  1.422794E+0000
  1.754950E+0000  2.387734E-0001
  1.089190E+0000  5.080910E-0003
 -3.716124E-0001  1.624745E+0000
 -2.309452E+0000  1.183642E+0000
 -2.051800E+0000 -8.019180E-0001
  6.232811E-0001 -1.122916E+0000
  1.622932E+0000 -1.099123E+0000
  6.718848E-0001 -1.584002E-0001
  1.187297E+0000 -1.593976E-0001
 -2.129886E+0000 -1.365983E+0000
 -8.514136E-0001 -1.109657E+0000
 -3.208081E-0001 -2.104077E+0000
 -9.300613E-0001 -1.690398E+0000
  3.473439E-0001 -3.666826E-0002
  6.970702E-0001 -3.301850E-0002
  3.669804E-0001 -1.010377E+0000
  7.550833E-0001  5.221686E-0001
  1.219891E+0000  1.543417E+0000
 -6.211530E-0001  2.218967E+0000
 -6.106711E-0001  3.862813E+0000
 -9.543967E-0001  2.970742E+0000
  1.561873E-0001 -7.058149E-0001
  1.182550E+0000 -2.199322E+0000
  1.629622E+0000 -3.608066E-0001
  2.966181E-0001 -1.259415E+0000
 -4.637775E-0001 -3.451361E+0000
 -2.008780E-0002 -2.865085E+0000
 -1.305944E+0000 -7.790742E-0001
 -1.065935E+0000 -6.385305E-0001
 -1.355326E+0000  1.433835E+0000
  1.506403E+0000  1.467565E+0000
 -6.993461E-0001  1.590982E+0000
 -1.156916E+0000 -4.055845E-0002
  6.694370E-0001 -6.507684E-0002
 -4.383068E-0001  1.533420E+0000
 -4.749350E-0001 -4.873921E-0001
  2.484102E+0000 -2.103878E+0000
  3.799310E+0000  4.802499E-0001
 -1.770739E-0001 -1.488555E+0000
  3.856037E-0002 -1.249216E+0000
  7.675393E-0001  1.246584E+0000
  4.580242E-0002  1.041787E+0000
 -2.030285E-0001 -7.370052E-0001
 -2.562934E-0001 -2.243026E+0000
  9.637833E-0001 -1.099222E+0000
 -2.284362E-0001  3.008746E-0001
  1.675093E+0000  4.453972E-0002
  3.088366E-0001  8.557190E-0001
  8.202934E-0001  5.922146E-0001
  8.039684E-0001  5.128437E-0001
 -5.572914E-0001  8.641553E-0002
  1.043489E-0001  1.033711E+0000
  1.050494E+0000  1.128683E+0000
  4.069730E-0001  1.219319E+0000
 -1.839445E+0000  2.019233E-0002
 -1.861042E+0000 -1.625243E+0000
  1.321575E+0000  9.694958E-0001
  5.411548E-0001  2.085465E+0000
 -5.744027E-0002  3.924627E-0001
  2.425835E-0001 -1.387116E+0000
  1.605493E+0000 -1.075959E+0000
  1.599585E+0000 -6.213846E-0001
 -1.034244E+0000 -1.091162E+0000
 -1.411674E+0000 -1.358635E+0000
 -2.512159E+0000  3.282051E-0001
 -7.386501E-0001  1.201057E+0000
  8.187081E-0001  8.323500E-0001
  1.248347E-0001 -1.093369E+0000
  1.445413E+0000 -4.602854E-0001
 -6.307428E-0001 -5.351594E-0001
 -6.781906E-0001  6.568713E-0001
  1.012319E+0000  8.745745E-0001
 -2.042765E-0001 -5.167836E-0001
  1.285582E+0000  1.637208E+0000
 -1.078887E+0000  1.317855E+0000
 -2.334063E-0001  6.429379E-0001
 -8.374572E-0002  1.764140E-0001
  1.087791E+0000  1.431677E+0000
 -7.881599E-0001  5.579207E-0001
 -9.305403E-0001  3.053869E+0000
 -1.458239E+0000  2.088273E+0000
  3.941070E-0001  1.120343E+0000
  2.774945E-0001  6.153857E-0001
 -4.664289E-0001 -1.243248E+0000
 -2.217861E+0000  8.132570E-0001
 -2.579677E+0000 -1.953414E-0001
  1.364386E+0000 -2.260164E+0000
  5.734827E-0001 -6.310344E-0001
  3.303976E-0002  4.662872E-0001
 -1.461097E+0000  8.351454E-0001
 -4.222227E-0001 -4.636884E-0001
  9.620836E-0001 -9.267572E-0001
  1.867465E+0000  2.046743E-0001
 -4.975994E-0001  2.468258E-0002
 -1.779643E+0000 -6.962468E-0001
 -1.235833E+0000  1.219084E-0003
  7.626164E-0002 -3.786688E-0001
  1.946069E+0000  1.572939E+0000
 -8.423418E-0001  4.746647E-0001
 -1.081146E+0000  8.798809E-0001
 -4.414962E-0001  1.863934E-0001
  8.985728E-0001 -7.559487E-0001
 -7.898239E-0002 -6.648743E-0001
 -2.349597E+0000 -1.062828E+0000
 -3.324384E-0001 -5.216491E-0001
  7.591842E-0001  6.774075E-0001
 -8.820460E-0001 -2.610439E+0000
  7.499665E-0001 -2.324671E+0000
  2.197536E+0000 -3.313382E-0001
 -2.517664E-0001  5.651349E-0001
 -6.377375E-0001  2.792896E-0001
  2.582299E-0001 -7.802032E-0001
  3.189196E+0000 -1.904557E+0000
  2.140412E+0000 -6.592628E-0001
 -2.010080E+0000 -1.038344E+0000
 -2.715193E+0000 -9.850894E-0001
  4.735151E-0002 -7.728562E-0001
  1.759519E+0000  1.957399E+0000
  1.454549E+0000  1.401583E+0000
  1.768417E-0001 -2.823427E+0000
  1.312634E+0000 -1.313799E+0000
 -1.608168E-0001 -1.358335E-0001
 -1.602031E-0001  3.998555E-0001
 -2.464339E+0000 -1.325455E+0000
  1.001417E+0000 -1.218484E+0000
  1.105672E+0000  1.283704E+0000
 -1.975345E+0000  2.184204E+0000
 -2.117648E+0000  6.301847E-0001
  1.689052E-0001 -8.531410E-0001
  1.958749E+0000 -1.363551E+0000
  1.456249E+0000 -1.918985E+0000
  3.412546E-0001  1.969142E-0001
 -6.004848E-0001  8.691315E-0001
 -2.746204E+0000 -6.426574E-0001
 -1.450218E+0000  2.064705E+0000
 -9.436958E-0001  6.381441E-0001
  3.378986E-0001 -5.567519E-0002
  1.335569E+0000 -6.643976E-0001
 -1.891255E+0000 -3.612772E-0001
 -2.721730E+0000 -5.759729E-0001
  5.164757E-0001 -2.439846E+0000
  3.895258E+0000 -1.029841E+0000
  1.211631E+0000  2.797823E-0002
 -1.578668E+0000 -1.620609E+0000
 -1.246285E+0000 -2.532833E+0000
 -2.453351E+0000  4.574792E-0001
  5.360782E-0001  1.496448E+0000
 -4.121369E-0001  2.480281E+0000
 -6.975835E-0001  1.141152E+0000
  4.264254E-0001  1.748011E+0000
 -1.245744E+0000 -2.415425E-0001
 -1.348202E+0000 -9.202143E-0001
  1.168807E+0000 -3.141719E-0001
  1.929192E+0000 -2.263883E-0001
  1.265266E+0000 -9.761004E-0001
  1.754562E-0001 -8.980220E-0001
 -8.981466E-0001 -2.197444E+0000
 -2.361450E+0000 -1.701469E+0000
  3.020890E-0001 -2.200231E+0000
  1.138715E+0000  4.640345E-0001
  4.880036E-0001  3.581633E-0001
 -1.432933E+0000  5.153977E-0001
 -1.738656E+0000  1.030520E-0001
  6.217390E-0001  1.832184E+0000
 -5.877589E-0001  3.771823E-0001
 -8.419868E-0001 -1.659607E+0000
 -9.243774E-0001 -1.725029E-0002
 -5.766187E-0001  1.033466E+0000
 -1.329805E+0000  3.752905E-0001
  1.911089E-0001  1.761834E-0001
 -7.747652E-0002  4.991359E-0001
 -2.376721E-0001  1.026982E-0001
 -6.572982E-0001 -1.380814E+0000
 -7.832870E-0001 -1.241573E+0000
 -7.260360E-0001 -2.361287E+0000
  2.029314E+0000 -9.682388E-0001
  1.962541E+0000 -4.588457E-0001
  1.227839E+0000  2.547875E-0001
 -6.333224E-0001  2.597998E-0001
 -5.490328E-0001 -5.490808E-0001
  4.014904E-0001  5.477593E-0002
  2.872317E+0000  1.711534E+0000
 -2.226179E+0000  2.825563E+0000
 -1.075151E+0000  2.487618E+0000
 -1.143557E+0000  1.918373E+0000
 -1.742218E+0000  1.094296E+0000
 -1.864264E-0001 -1.790812E+0000
  1.746945E+0000 -1.574627E+0000
  3.952437E+0000  3.407716E-0001
  4.596358E-0001  1.965567E+0000
 -2.155952E+0000  3.572923E-0001
 -2.388489E+0000  1.054983E-0002
  5.294958E-0001  1.743316E-0002
  2.716083E+0000  1.774236E+0000
  1.694372E+0000  7.352334E-0002
 -1.760604E+0000 -2.617610E-0001
 -3.001814E+0000 -1.369819E-0001
 -6.572788E-0001  3.931699E-0001
 -2.677704E-0002  4.308344E-0001
  5.376002E-0002  1.490679E+0000
  7.406144E-0001 -2.083595E-0001
 -4.415318E-0001  2.715110E-0001
 -1.397077E+0000 -1.295351E+0000
  3.703020E-0001  2.593541E-0001
 -1.595070E+0000  6.741474E-0001
  6.850363E-0001  2.830586E-0001
 -5.668136E-0001 -4.343331E-0002
 -2.119385E+0000 -1.136536E+0000
  3.011764E+0000 -1.065920E+0000
  2.662059E+0000 -8.826188E-0001
 -1.736455E+0000  7.488995E-0001
 -1.906453E+0000 -1.266030E+0000
  3.702424E-0001  5.707691E-0002
  1.566718E+0000  1.053512E+0000
 -1.349568E+0000 -1.224016E-0001
  1.234063E+0000 -3.291285E-0001
  1.440150E+0000  1.017645E+0000
  3.628151E-0001  6.711855E-0001
 -1.179780E+0000 -1.364452E+0000
 -1.912624E+0000 -1.178031E+0000
  2.734947E+0000 -7.382381E-0001
  4.202266E+0000  2.372893E-0001
 -1.497192E-0001  4.040111E-0001
 -3.204839E+0000 -4.824319E-0001
 -1.025471E+0000 -2.043020E+0000
  6.350751E-0001  8.077640E-0001
  3.479607E-0001 -5.141881E-0001
 -1.013585E+0000  2.146948E-0001
  1.864124E-0001  6.381753E-0001
  4.248176E-0001  6.160383E-0002
 -1.226898E+0000 -8.597639E-0001
  8.337243E-0001 -1.017133E-0001
 -1.503953E+0000  3.932773E-0001
 -2.089982E+0000  1.650935E+0000
 -1.489842E+0000 -2.390839E-0001
 -6.271658E-0001 -2.535446E+0000
  1.516304E+0000 -6.042622E-0001
 -6.630315E-0001 -7.579956E-0001
 -8.657210E-0001 -8.358707E-0001
 -7.874089E-0001  2.168584E+0000
  7.609975E-0001  3.007673E+0000
 -8.120145E-0001 -4.676834E-0001
 -6.131975E-0001 -6.449897E-0001
  1.159275E+0000 -1.259090E+0000
  1.160269E+0000 -7.153079E-0001
 -2.241285E+0000 -7.867113E-0001
 -1.715255E+0000 -2.330887E+0000
  1.293077E-0001 -1.052145E+0000
 -1.005395E+0000 -2.036043E+0000
 -2.151488E+0000 -2.113360E+0000
 -1.624567E-0001 -2.247163E+0000
 -2.208219E-0002  2.922856E-0001
  4.238221E-0001  1.210978E-0002
  4.641995E-0001  7.232524E-0001
  6.385259E-0002  4.728756E-0001
 -2.118555E-0001 -5.610850E-0002
  1.109387E+0000  7.802153E-0001
 -1.432479E-0001  1.815182E+0000
 -7.852835E-0001  5.297427E-0001
  3.234374E-0001 -1.569516E+0000
  1.433382E+0000  1.036106E-0002
 -3.805539E-0001  2.958202E+0000
 -1.158252E+0000  1.081517E+0000
 -2.615943E+0000  2.286798E+0000
 -2.262001E+0000  1.671166E+0000
  2.920178E-0002 -1.647776E+0000
  2.273182E+0000 -1.996695E+0000
  2.536115E+0000 -1.795501E+0000
  9.994123E-0001 -4.447669E+0000
  4.735903E-0001 -2.707388E+0000
  2.000478E-0001 -1.551612E+0000
 -2.179901E-0001 -2.437235E+0000
  2.858066E+0000 -1.257469E+0000
  1.242762E+0000 -1.827168E+0000
 -2.919107E-0001  1.819178E-0002
  9.640478E-0002 -8.895880E-0001
 -2.987762E-0001 -1.675620E+0000
 -1.586060E+0000 -1.144816E+0000
 -1.802420E+0000  1.458124E+0000
 -1.683727E+0000  8.799157E-0002
 -1.297110E-0001 -2.714459E-0001
  2.824384E-0001  4.853304E-0001
 -7.457163E-0001 -2.594711E-0001
 -2.656233E+0000  3.983175E-0001
 -1.484889E+0000 -3.359413E-0001
  3.524264E-0001  1.272979E+0000
  3.245467E+0000  1.421091E+0000
 -5.338765E-0001  1.787421E+0000
 -2.674707E+0000  2.492501E+0000
 -1.420675E+0000  1.007308E+0000
  4.380954E+0000  1.089917E+0000
  3.248686E+0000  4.977725E-0001
 -1.601956E+0000  2.838187E+0000
 -3.966764E+0000 -1.175910E+0000
  6.114257E-0001 -4.220927E-0001
  2.389220E+0000 -3.219670E-0001
  2.075785E-0001  1.352786E-0001
 -2.026582E+0000 -1.125274E+0000
 -1.801024E+0000 -3.959341E-0001
  3.190030E+0000  5.330761E-0002
  1.586647E+0000  3.995830E-0001
 -1.987936E+0000  8.252060E-0001
 -2.289900E+0000 -9.361852E-0001
  2.054407E+0000 -1.373746E+0000
  9.079125E-0001 -5.570866E-0001
 -1.636939E+0000  2.108711E+0000
 -3.166081E+0000 -7.869365E-0001
  1.575679E+0000 -8.625887E-0001
  6.185418E-0001 -6.282435E-0001
 -3.296616E-0001 -1.547071E+0000
 -1.976218E+0000 -1.588602E+0000
 -5.232811E-0001 -1.635713E+0000
  9.800659E-0002 -1.916743E+0000
 -3.840671E-0001 -1.039411E+0000
 -2.867036E-0001  5.596676E-0001
  3.772931E-0001  4.163122E-0001
  7.839944E-0001 -3.363294E-0001
  3.057605E+0000  9.354249E-0001
  3.160545E-0001  2.178690E+0000
 -2.480712E+0000  8.511796E-0001
 -2.515198E-0001  8.812875E-0002
  9.611800E-0001  8.873953E-0001
  8.195376E-0001  2.234724E+0000
 -6.634315E-0001  1.648208E+0000
 -4.228413E-0002  1.699207E+0000
 -1.755734E+0000 -1.161367E+0000
 -6.082992E-0001  5.857577E-0001
 -1.595763E+0000 -3.398922E-0001
 -5.242532E-0001 -8.285244E-0001
  8.554632E-0001 -5.918539E-0001
 -6.248011E-0001  6.830718E-0001
 -6.242345E-0001 -4.842360E-0002
 -3.533646E-0001 -1.524954E+0000
  2.750035E-0002 -4.317600E-0001
 -3.582217E+0000 -2.330562E+0000
 -3.539454E+0000 -1.461018E+0000
  2.120561E+0000  1.819479E+0000
  9.074456E-0001  3.506765E+0000
 -1.636966E-0001  1.358005E+0000
 -8.949930E-0001 -5.761729E-0001
  3.644634E-0001  6.066737E-0001
 -1.503167E+0000  1.094728E+0000
  3.928515E-0001  7.163111E-0001
  8.605824E-0001  1.070413E+0000
 -1.509304E+0000  1.099480E+0000
 -3.043568E+0000  3.132172E-0001
 -1.022777E+0000  2.638386E-0001
  3.156729E+0000 -1.498629E+0000
  3.276880E+0000 -4.119143E-0001
 -1.349399E+0000 -2.392479E-0001
 -3.648607E+0000 -8.239272E-0001
  1.126535E-0001 -1.019251E-0001
  2.363056E+0000  3.318167E-0001
  1.250917E+0000  1.869027E-0001
 -3.867280E+0000  2.181868E-0001
 -1.955917E+0000 -1.324747E+0000
  1.281800E+0000 -8.765876E-0002
  1.614378E+0000  1.733551E+0000
  8.537326E-0001  1.543192E+0000
 -2.773508E-0001 -8.163097E-0001
  2.565011E+0000 -1.951822E-0001
 -2.204111E+0000 -7.270054E-0002
 -4.251154E+0000 -1.715436E+0000
  3.842739E-0001 -1.754257E+0000
  5.021885E+0000  2.296868E-0001
  2.210785E+0000  3.167544E+0000
  7.070376E-0002  3.249868E+0000
 -9.309326E-0001  3.233279E+0000
  1.358578E+0000  2.465903E+0000
  2.747578E+0000  1.278135E-0001
  2.668519E+0000  1.382022E+0000
  2.554777E-0001  8.667720E-0001
 -1.393698E+0000  6.741679E-0001
 -9.631436E-0001  2.002193E+0000
 -1.945803E-0001  5.613621E-0001
  3.441235E-0002  7.247893E-0001
  1.306158E+0000  1.488191E+0000
  6.181544E-0001  9.372348E-0001
  9.692559E-0001  1.647853E+0000
 -1.815305E+0000  9.663777E-0001
 -1.559404E+0000 -2.676764E-0001
 -8.702673E-0001 -2.173826E+0000
  2.810690E+0000 -8.242180E-0002
  9.533180E-0001 -9.040358E-0001
  4.244634E-0001 -1.609079E+0000
  1.977163E+0000  6.605607E-0002
 -1.257367E+0000  1.009430E+0000
 -2.393871E+0000 -3.302692E-0002
  2.693306E-0001 -5.081584E-0001
 -1.106852E-0001  1.652020E+0000
 -8.985152E-0001  7.746374E-0001
 -4.267261E-0001  2.175657E+0000
 -7.274601E-0001  3.956039E-0001
 -1.746926E-0001 -1.633363E-0001
  2.746590E+0000 -3.255463E-0002
  6.705097E-0001  1.909669E+0000
 -6.682268E-0001 -6.501549E-0002
  1.385795E+0000  1.275166E+0000
 -1.053311E+0000  1.800139E+0000
 -1.863723E+0000  1.157403E-0001
 -1.098235E+0000  8.107413E-0001
 -4.059968E-0001  1.989620E+0000
 -2.092036E+0000  2.116925E+0000
  8.827634E-0001  1.764460E+0000
  1.518546E+0000  6.473879E-0001
 -1.546055E+0000  3.808346E-0003
  5.190768E-0001 -2.575557E+0000
  5.342018E-0001 -2.704202E+0000
  7.849406E-0001 -2.596235E+0000
 -1.353426E+0000  5.108552E-0002
 -1.773349E+0000 -1.180643E+0000
 -1.772791E-0001 -1.654645E+0000
  2.407787E+0000 -1.509943E-0001
  6.419132E-0001  2.097665E-0001
  1.385101E-0001 -6.293048E-0001
 -7.482291E-0001  1.679627E-0001
 -2.799458E-0001  1.166265E-0001
  2.533597E-0001  1.515985E+0000
 -3.888065E-0001  1.708998E+0000
 -1.257236E+0000 -8.069617E-0001
  3.864692E-0001 -1.678596E+0000
  1.248764E+0000 -5.176300E-0001
 -1.655931E-0001 -1.541258E+0000
 -1.609282E+0000 -1.738345E+0000
 -1.489908E+0000  9.871941E-0002
 -4.870755E-0002  7.734462E-0001
 -6.590015E-0001  1.736219E+0000
  8.031385E-0002  2.028462E+0000
 -1.502598E+0000  2.066541E+0000
 -3.220306E-0001  7.669971E-0001
  2.097343E-0001 -4.849943E-0001
  8.692105E-0001  3.898636E-0002
  2.142836E+0000 -1.557358E+0000
  5.536270E-0001  1.122282E+0000
 -1.151760E+0000 -1.832721E+0000
 -6.262504E-0002 -4.170643E+0000
  7.301177E-0002 -3.169038E+0000
 -1.001194E-0001 -6.318943E-0001
 -1.236295E+0000  1.266574E+0000
 -1.675276E+0000  1.292335E+0000
 -1.591210E+0000  2.263019E+0000
  1.085419E+0000  6.304946E-0001
 -6.017807E-0001 -3.203892E-0001
 -6.917468E-0001 -1.982215E+0000
 -1.744039E-0001 -3.610405E+0000
  7.626027E-0001 -7.000120E-0001
  1.141577E+0000  1.958490E+0000
 -1.083273E+0000 -2.047496E-0001
 -1.359001E+0000 -7.270284E-0001
 -2.070124E-0001  9.174613E-0002
  6.139924E-0001 -1.385595E+0000
 -2.926983E-0002 -1.079357E+0000
 -1.185356E+0000  1.309220E-0002
 -2.129924E+0000 -1.209169E+0000
  1.587464E-0002 -1.712485E+0000
  3.193823E-0002  2.315187E-0004
 -2.097887E+0000 -8.582778E-0001
 -2.684091E+0000  5.140867E-0001
 -8.811923E-0001  8.345202E-0001
  5.443891E-0001  1.544505E+0000
  6.335499E-0001 -5.918644E-0001
 -2.326648E-0002  2.504506E-0001
  1.242911E+0000  7.602185E-0002
  2.066855E+0000  9.694088E-0001
  1.312608E+0000  7.516216E-0001
  1.080752E+0000  7.254986E-0001
  1.137106E-0001 -4.576681E-0001
  1.670286E-0001  5.137479E-0001
  7.162369E-0001  1.349079E+0000
  1.050383E+0000  1.830507E+0000
 -2.257696E+0000  1.362307E+0000
 -2.016640E+0000  2.456334E+0000
  4.403812E-0001  3.410451E+0000
  9.431842E-0001  1.585448E+0000
  1.847270E+0000  1.369272E+0000
  1.621324E+0000  9.968969E-0001
  2.979181E+0000  2.841316E+0000
 -6.898697E-0002  2.849293E+0000
 -8.964968E-0001  1.382327E+0000
 -5.032352E-0001  6.572101E-0001
 -8.505282E-0001  1.368661E-0001
 -2.176149E-0001  8.079290E-0001
  2.070681E-0001  5.959038E-0001
  6.665713E-0001 -1.248226E+0000
 -3.320903E-0002 -9.928692E-0001
 -1.968051E-0001 -2.449602E+0000
 -4.567122E-0001 -9.799469E-0001
  8.302088E-0001  6.533967E-0001
 -2.922644E-0001 -1.930791E-0001
 -1.512047E+0000 -1.137594E+0000
  1.688468E-0001 -9.067480E-0001
 -2.574019E-0001 -6.160411E-0002
 -1.298638E+0000  4.006791E-0001
 -2.266380E+0000  4.010280E-0001
 -4.359536E-0001  1.479623E+0000
  1.454841E+0000  2.330072E+0000
  1.121979E+0000  2.066202E+0000
  9.021569E-0001  1.801523E+0000
  6.495787E-0001  2.617779E+0000
  7.009702E-0001  9.441252E-0001
  1.089533E-0001 -1.028321E+0000
  1.759627E-0001 -9.348274E-0001
  4.234440E+0000 -2.159013E+0000
  1.343966E+0000 -1.074270E+0000
 -4.802795E+0000 -1.254047E+0000
 -2.480309E+0000 -1.548978E+0000
 -1.205558E+0000  5.347961E-0001
 -1.690734E-0001  5.351467E-0001
  1.649959E+0000  3.483811E-0001
  6.570362E-0001  1.428723E+0000
 -1.035674E+0000  7.811959E-0001
  7.094050E-0002  8.460590E-0001
  6.024574E-0001  2.012693E+0000
  1.622523E+0000  1.267745E+0000
  1.719329E-0001  1.126743E+0000
  2.464267E+0000  1.721795E+0000
  1.711935E+0000  2.011015E+0000
 -1.188800E-0001 -4.745342E-0001
  1.174136E+0000  3.767993E-0001
  1.690424E+0000 -2.395491E-0001
 -1.160443E+0000  3.943894E-0001
 -2.814260E-0001 -1.598181E+0000
 -2.055032E-0001 -8.324128E-0001
  2.052498E+0000 -7.134739E-0002
  1.801646E+0000 -1.042384E+0000
  6.254207E-0001 -4.721365E-0001
 -7.161880E-0001  3.090455E-0001
 -5.622020E-0001  1.010368E+0000
  2.020361E-0001  8.674835E-0001
 -7.972225E-0001  6.808755E-0001
 -1.792674E+0000  1.714983E+0000
  5.679595E-0001  4.825956E-0001
  2.198838E+0000 -6.632520E-0001
  1.202746E-0001 -6.366007E-0001
  6.877614E-0001 -1.113354E+0000
  7.392219E-0001 -5.135883E-0001
  7.183578E-0001 -3.495197E-0001
 -8.758846E-0001 -3.196814E-0001
 -8.149794E-0001  3.665102E-0001
  2.350799E-0001  9.433095E-0001
  6.934339E-0001  1.554252E+0000
  3.808762E-0001  1.554880E+0000
 -4.110078E-0001  1.090835E+0000
 -9.679713E-0001  2.067850E+0000
 -2.183548E+0000  1.806084E+0000
  8.103632E-0001  8.886762E-0001
  1.056837E+0000 -3.873870E-0002
  1.493335E+0000  7.611837E-0001
  1.177731E+0000  1.612845E+0000
 -1.373034E+0000  4.387772E-0001
 -1.090049E+0000  4.737883E-0002
 -5.266519E-0001 -1.190737E+0000
 -1.063754E+0000 -3.021153E+0000
  8.039941E-0001  3.231191E-0001
 -1.231517E-0001  4.215330E-0001
 -6.088589E-0001 -4.792521E-0001
 -3.899528E-0001  1.108831E+0000
 -3.005458E+0000 -1.050244E+0000
  2.154059E-0001 -1.108768E+0000
  2.749118E+0000  5.918224E-0001
  1.515055E+0000  1.293792E+0000
  4.968462E-0001 -1.309625E-0002
 -2.077305E-0001  5.803122E-0001
 -2.042192E-0001  3.747006E-0001
  8.866779E-0001  1.094469E+0000
  7.685600E-0001  1.488598E+0000
 -4.355811E-0001 -3.664664E-0001
  4.870832E-0001 -4.607836E-0001
  1.050848E+0000  8.088914E-0001
  1.311208E+0000  2.475703E+0000
 -1.530717E+0000  1.731976E+0000
 -2.312742E+0000  1.266285E+0000
 -8.657487E-0001  1.265623E+0000
  2.097586E-0001  1.834893E+0000
  1.678357E+0000  1.591396E+0000
 -2.899141E-0001  1.975660E+0000
  1.224540E+0000  2.046606E+0000
  6.573869E-0001  1.569574E+0000
 -1.412753E+0000  3.279256E-0001
  1.122518E+0000 -6.987751E-0001
 -5.235957E-0001  1.307603E+0000
 -9.578843E-0001 -1.831733E-0001
  3.999643E-0002 -2.313323E+0000
  1.418574E+0000 -1.141802E+0000
 -1.107321E+0000 -2.570715E+0000
 -2.452585E+0000 -2.646890E+0000
  1.510311E+0000 -1.603143E+0000
  3.574970E-0001 -2.229629E+0000
 -2.031493E+0000 -1.788366E+0000
 -1.126121E+0000 -2.939878E+0000
 -1.553323E-0001 -2.714342E+0000
  4.659494E-0001 -7.885923E-0001
  1.050551E+0000 -1.317968E+0000
  7.496712E-0001  4.424416E-0001
  8.441794E-0001 -2.014261E+0000
 -6.055540E-0001 -2.838592E+0000
 -2.101880E+0000 -3.254120E+0000
 -4.731896E-0001 -1.263229E+0000
  7.487265E-0001  1.567033E+0000
 -3.188888E-0001  2.258063E+0000
 -1.077083E+0000 -2.753350E-0001
 -1.813723E+0000 -4.903247E-0001
 -1.297947E-0001 -1.774535E+0000
  2.692688E+0000 -8.121764E-0001
  1.154667E+0000 -1.639241E+0000
  2.919430E-0001  5.747397E-0001
 -1.947648E-0001  5.945734E-0001
  6.543369E-0001 -1.380991E+0000
  8.627116E-0001 -5.661098E-0001
  1.150304E+0000  1.821824E+0000
  1.747759E-0001  1.081862E+0000
 -6.666267E-0001 -1.272096E-0001
 -1.613843E+0000  4.611253E-0001
 -2.000600E-0001 -6.826995E-0001
  1.930730E+0000  2.451088E-0001
 -2.501281E-0001 -3.297023E-0001
  7.225362E-0001 -4.211540E-0001
  1.401039E+0000 -2.249228E+0000
 -5.727096E-0001 -6.261337E-0001
 -1.467583E+0000  9.870036E-0001
 -1.678922E+0000 -1.562266E-0001
 -8.651355E-0001 -1.040317E+0000
  2.749005E+0000  8.246436E-0002
  2.166561E+0000 -1.479261E+0000
  1.140119E+0000 -1.513290E+0000
 -6.235315E-0001 -2.269308E+0000
 -1.951573E+0000 -2.398265E+0000
 -9.100993E-0001 -1.405854E+0000
  7.603748E-0001 -6.851014E-0001
  5.229642E-0001  2.502280E+0000
 -2.933600E-0001  2.744836E+0000
 -2.677586E-0002  2.426010E+0000
  8.741297E-0001  7.659608E-0001
  1.581884E+0000  4.849642E-0002
  1.033474E+0000 -2.246496E+0000
  1.040215E+0000 -2.049853E+0000
  3.262666E-0001 -1.697900E+0000
 -2.337267E-0001 -2.545270E+0000
 -1.089540E+0000 -8.218672E-0002
  1.715719E+0000  1.862659E+0000
 -1.279164E+0000  2.016551E+0000
 -1.173578E-0001  5.237520E-0001
 -2.543499E-0001 -3.396883E-0001
 -5.728642E-0001 -3.618817E-0001
 -1.091751E+0000 -3.623742E-0001
 -1.776640E+0000 -1.621309E+0000
 -5.244811E-0002 -1.857263E+0000
  5.785356E-0001 -7.137803E-0001
 -6.263429E-0001 -3.400353E-0001
 -2.953307E-0001 -1.876540E+0000
  9.807475E-0001 -1.443593E+0000
 -1.163584E+0000 -1.375998E+0000
 -1.525732E+0000  9.283633E-0001
  3.771190E-0001  6.548730E-0001
  5.231603E-0001 -8.253341E-0001
  1.183185E+0000 -6.734510E-0001
  1.154237E+0000 -1.138392E+0000
 -1.201472E+0000  2.978461E-0001
 -2.214568E+0000 -1.333256E+0000
  2.537503E+0000 -4.084054E-0001
  2.370984E+0000  3.208033E-0001
  1.251918E+0000  4.310558E-0001
 -1.311496E+0000 -1.853269E+0000
 -8.409458E-0001 -3.482476E-0001
 -1.605652E+0000 -2.215620E+0000
 -3.750667E-0001 -1.158546E+0000
  1.420221E+0000 -7.842715E-0001
 -1.008467E+0000  1.096627E+0000
 -2.711366E+0000  1.991403E+0000
 -1.446390E+0000 -8.133534E-0002
  1.127700E+0000 -3.271878E-0001
  7.884784E-0001  8.880660E-0002
  2.104871E+0000 -4.886471E-0001
  1.347814E+0000  2.564683E-0001
  1.264619E+0000  1.653084E+0000
 -1.347209E+0000  9.709976E-0001
  1.389520E+0000  2.679841E-0001
  1.231005E+0000  1.678342E+0000
 -6.144627E-0001  1.428342E+0000
 -1.094545E+0000 -1.228896E+0000
  9.180033E-0003 -1.429202E+0000
  5.417176E-0001 -7.397404E-0001
  5.948531E-0001  2.049140E+0000
  3.103289E-0001  1.710052E+0000
 -8.400865E-0001  8.230872E-0001
 -1.058231E+0000 -1.396520E+0000
  1.037476E+0000 -4.461450E-0001
  2.254454E+0000  9.135799E-0001
 -1.814645E-0002  1.403871E+0000
 -1.568533E+0000  1.783629E-0001
 -2.020731E+0000 -4.521302E-0001
  1.794183E+0000 -5.422697E-0001
  1.020485E+0000 -3.565550E+0000
  2.146619E+0000 -2.127413E+0000
  7.661978E-0001 -1.554089E+0000
  2.254255E+0000 -3.517359E+0000
 -8.852753E-0001 -1.626780E+0000
 -9.106071E-0001 -2.714249E+0000
 -4.148395E-0001 -3.148255E+0000
 -1.182841E+0000 -1.804409E+0000
 -1.148436E+0000 -1.021707E+0000
 -1.415432E+0000 -5.864142E-0001
  1.787644E+0000 -4.060100E-0001
  4.492252E-0001  1.077468E+0000
  4.255517E-0001 -6.222991E-0002
  1.007126E+0000  4.690589E-0001
 -8.825302E-0001  2.498768E+0000
 -1.936566E+0000  1.409477E+0000
 -2.196693E+0000  2.215541E-0001
 -4.796383E-0001 -1.988476E-0001
  9.269394E-0001  5.891240E-0001
  5.116869E-0001  1.959886E+0000
 -5.550832E-0001  2.402414E+0000
 -9.731983E-0001  1.393285E-0001
 -5.403561E-0001 -1.135407E+0000
  5.854819E-0001 -2.009655E+0000
 -2.316345E-0001  2.042957E+0000
 -4.756932E-0001  9.071733E-0001
 -8.082272E-0001  9.149533E-0001
  1.474285E+0000  1.920041E+0000
  5.048549E-0001  2.600895E+0000
  3.463065E-0001  1.994847E+0000
  1.048160E-0001 -3.180177E-0002
 -5.186148E-0001 -1.079398E+0000
 -2.237337E-0001  7.895949E-0001
  3.632934E-0002  2.759591E+0000
  1.500912E+0000  3.572886E+0000
 -3.073123E-0001  1.012633E+0000
  4.668298E-0001 -1.309146E+0000
  6.352355E-0001 -8.872943E-0001
  8.280012E-0001  1.886441E+0000
 -1.871611E+0000  1.505332E+0000
 -8.678767E-0001  1.946006E-0001
  2.067909E+0000 -2.541603E-0001
  1.414942E+0000 -1.441012E-0001
 -2.325291E+0000  3.410096E-0001
 -1.645332E+0000 -5.103147E-0001
  5.663976E-0001 -1.667551E+0000
  1.013098E+0000 -7.663078E-0001
  1.723785E+0000 -1.377119E+0000
 -1.259342E+0000 -2.106201E-0001
 -2.673432E+0000  6.089432E-0001
 -1.512414E+0000  3.113650E-0001
  3.524780E-0001  2.082314E+0000
 -1.490338E+0000  1.585238E+0000
 -1.168277E+0000  2.131338E+0000
 -1.460194E+0000  5.929943E-0001
  2.637483E+0000  1.553623E+0000
  2.282424E+0000  1.054008E+0000
  9.652499E-0001  2.935747E-0001
 -4.461544E-0001 -2.762508E-0001
 -1.916854E-0002  2.401141E+0000
  2.638917E-0001  1.221887E+0000
  2.042904E-0001  1.814217E+0000
 -7.642892E-0001  2.642858E+0000
  5.218042E-0001  1.319341E+0000
  3.085030E+0000  1.637872E+0000
  1.011802E+0000  1.280654E+0000
  7.762519E-0001  1.082731E+0000
 -1.710782E+0000  6.195127E-0001
  3.624707E-0001 -7.924817E-0001
 -3.098468E-0001  1.037984E-0001
  2.958898E+0000 -9.378047E-0002
  1.964908E+0000  9.125717E-0001
  1.330447E-0001  2.332317E+0000
 -3.090801E+0000  3.424215E-0001
 -2.888535E+0000 -5.610859E-0001
  3.447878E-0001 -7.719081E-0001
  2.194749E+0000  8.142922E-0001
  2.118016E+0000  5.997389E-0001
 -2.349689E+0000 -1.068210E+0000
 -2.237144E+0000 -2.266471E+0000
 -2.183578E+0000  4.293541E-0001
 -5.905176E-0001 -7.911185E-0001
  5.711681E-0001 -5.625197E-0002
  9.983406E-0001 -2.508430E-0001
  1.331338E+0000  2.122857E+0000
  2.411140E-0001  1.768358E+0000
 -2.215623E+0000  1.191917E+0000
  1.718622E+0000  1.859543E-0001
 -1.567347E+0000 -1.814340E-0001
 -2.615414E+0000  1.167317E+0000
 -1.464323E+0000  3.276164E-0002
 -1.074050E+0000 -4.636991E-0001
  5.134923E-0001  1.691740E-0001
  5.258961E-0001  6.200830E-0001
 -1.257148E+0000  4.674716E-0001
 -1.593815E+0000  5.675006E-0001
  1.619617E+0000 -1.617463E+0000
  1.600303E+0000  4.089529E-0002
  1.331292E+0000  1.053186E+0000
 -6.802049E-0001 -8.299959E-0001
 -8.895971E-0001 -7.440016E-0001
  8.927070E-0001 -1.356472E+0000
  1.259664E+0000 -6.114414E-0001
  1.951340E+0000 -1.055622E+0000
  1.512893E+0000 -3.151269E+0000
  3.717142E-0001 -2.499154E+0000
 -9.124186E-0001  8.747489E-0002
 -9.883709E-0001 -1.391871E+0000
 -7.438933E-0001 -9.489072E-0001
  3.204258E-0001 -8.131401E-0001
  5.769164E-0001 -8.762182E-0002
 -1.817262E+0000  2.138293E-0001
 -9.779310E-0001  1.887040E-0001
  2.347938E-0001  2.085538E+0000
  8.856248E-0001  7.803960E-0001
  1.123397E+0000  4.905323E-0001
 -1.515765E-0001  1.984076E+0000
 -4.798633E-0001  1.017137E+0000
 -7.181970E-0001  1.180378E+0000
  1.713846E+0000  1.195768E+0000
  1.934288E+0000 -2.157800E-0001
 -9.697966E-0001 -3.864668E-0002
  1.549257E-0001  7.698778E-0001
  6.421773E-0001  8.571290E-0001
  1.438772E+0000 -5.734333E-0001
  1.396418E-0001  1.271455E+0000
 -8.816796E-0001 -6.851483E-0002
 -8.751761E-0001  3.233758E-0001
  6.237262E-0001 -1.159822E-0001
  2.547036E+0000  4.254432E-0002
  8.466151E-0001  9.316475E-0001
 -1.544619E+0000  4.187749E-0001
 -2.561538E+0000  1.669456E-0001
 -5.157917E-0001 -1.242117E+0000
  1.186310E+0000  1.483832E-0001
  8.740287E-0002  1.986022E+0000
 -1.537354E+0000 -1.065174E+0000
 -3.859139E-0001 -2.914081E-0001
  2.452052E+0000 -1.322017E-0001
  1.813014E+0000  5.402776E-0001
  2.463610E-0001 -6.286795E-0001
 -6.008459E-0001  2.778034E-0001
  8.274615E-0001  3.592737E-0001
 -5.600773E-0001  1.549953E+0000
 -1.664825E+0000  1.201340E+0000
 -4.074962E-0001  7.835347E-0001
  3.055512E+0000  2.014336E+0000
 -9.260460E-0001  7.576108E-0001
 -1.727045E-0001  3.789235E-0001
  4.385050E-0001 -2.161384E-0002
  9.951840E-0001  1.163687E+0000
 -1.240852E+0000  5.008492E-0001
 -1.365928E+0000 -1.485484E+0000
 -6.734777E-0001 -2.239956E+0000
  1.138288E+0000 -2.764459E+0000
  1.420889E+0000 -7.991385E-0001
 -2.437309E+0000  2.284145E+0000
 -2.245182E+0000 -3.570420E-0001
 -1.792330E+0000 -2.493948E+0000
  1.512580E+0000  6.634531E-0001
  1.109087E+0000  1.563771E+0000
 -1.249687E+0000  1.975795E-0001
  4.794847E-0001  7.479947E-0003
  1.503028E+0000 -3.437360E-0001
 -5.899994E-0001 -1.378177E+0000
 -9.307091E-0002 -1.695140E+0000
  8.605888E-0001 -3.467742E-0001
  1.142635E+0000 -1.767545E+0000
  5.726264E-0001 -1.954183E+0000
  1.356308E-0001 -6.148332E-0003
 -8.224040E-0001 -1.207999E-0001
 -7.812232E-0001  1.322375E-0001
 -1.346106E+0000  2.303625E-0001
  8.794302E-0001  1.819968E+0000
 -2.045580E+0000  1.275565E+0000
 -6.839621E-0001 -6.052615E-0001
  3.473639E+0000 -1.445332E-0001
  1.443492E+0000  1.626297E+0000
 -1.305270E+0000  4.201335E-0001
  1.745559E-0002 -5.341044E-0001
 -1.270084E+0000 -1.062370E+0000
 -7.307731E-0001 -7.735861E-0001
  1.856633E+0000 -6.550742E-0001
  1.707649E-0001 -1.847530E-0001
 -1.879513E-0001  2.132090E+0000
  2.752649E-0002  6.113906E-0001
  7.259443E-0001  3.003848E-0001
  1.893479E-0001 -1.044024E+0000
  7.348647E-0001 -1.693108E+0000
  1.024288E+0000 -1.655185E-0001
  3.420707E-0001  4.724259E-0001
 -2.851271E-0001  9.386576E-0001
 -2.684710E-0001  3.072916E-0001
  9.259580E-0001  1.975860E+0000
 -8.581450E-0001  3.427567E+0000
 -3.129404E-0001  4.921666E-0001
 -1.641259E+0000 -5.671227E-0001
  4.349734E-0001 -4.501076E-0001
  1.215118E+0000  1.055360E+0000
 -9.542752E-0001  1.992827E-0001
 -1.751664E+0000 -1.220597E-0001
  4.846056E-0001  1.302311E-0001
  1.480652E+0000  2.000509E+0000
 -6.828992E-0001  1.013508E+0000
 -1.164419E-0001 -9.189303E-0001
  5.885059E-0001 -1.153771E-0001
 -1.098032E+0000  8.280483E-0002
 -5.001710E-0001 -2.304111E-0001
  1.178417E+0000 -5.742466E-0002
  4.826488E-0001  1.476607E+0000
 -2.472898E+0000  9.794449E-0002
 -8.169186E-0001  1.372288E+0000
  7.538130E-0001  1.587426E-0001
 -1.254225E-0001  7.170565E-0001
 -1.271104E+0000 -6.867282E-0001
 -4.942453E-0001  1.224584E-0001
  5.177009E-0002 -7.681222E-0002
 -8.597341E-0001 -7.560282E-0001
 -2.656725E+0000  1.130758E+0000
 -2.301563E+0000  1.667118E+0000
 -5.154586E-0001  1.371304E+0000
  1.208441E+0000  2.026068E+0000
  6.232221E-0001  1.190791E+0000
 -3.857786E-0002  1.198531E+0000
  1.551495E+0000  6.534420E-0001
  3.102364E-0001  6.188424E-0001
 -2.146773E+0000  6.449999E-0001
 -1.935307E+0000 -5.244933E-0001
 -4.936115E-0001 -4.214983E-0001
 -7.481575E-0002 -1.600546E+0000
 -1.323891E-0001 -1.393959E+0000
  4.278043E-0002  2.458913E-0002
 -3.696259E-0001 -1.114796E+0000
  1.455079E+0000  1.947714E+0000
  3.326228E+0000  2.954813E+0000
  8.367549E-0001  1.274365E+0000
 -7.100189E-0001  7.116082E-0001
 -6.322545E-0001  2.407057E-0001
 -3.583539E-0001  1.017696E-0001
  1.027982E+0000 -1.665981E+0000
 -4.913834E-0001 -2.038676E-0002
 -2.001893E+0000 -4.802905E-0001
 -2.063509E+0000 -7.366930E-0001
  2.077649E+0000 -2.073172E-0001
  2.257299E+0000  3.262436E+0000
 -9.282533E-0001  2.645871E+0000
 -1.411020E+0000 -5.281890E-0001
  9.755788E-0001 -7.154041E-0001
  1.311548E+0000  6.989026E-0001
  1.439501E+0000  1.441411E-0001
 -1.811170E+0000 -1.523588E+0000
  6.650856E-0001 -1.565427E+0000
 -1.687566E+0000 -6.504858E-0001
 -2.152053E-0001 -1.539718E+0000
  2.966220E+0000 -9.309545E-0001
 -6.385161E-0001  5.076606E-0001
 -5.171190E-0001 -1.874973E+0000
  3.750189E-0001 -1.642852E+0000
  7.801577E-0001 -9.717431E-0001
 -1.188620E+0000  2.806489E-0001
 -2.040802E+0000 -2.454555E-0001
  2.646864E-0001  1.118012E+0000
  1.198854E+0000  5.773302E-0001
 -7.285927E-0002 -9.776571E-0001
 -3.146880E+0000  1.101825E+0000
 -1.618863E+0000  5.567413E-0001
  1.432025E+0000  4.731038E-0001
  4.060958E+0000  2.210450E+0000
  1.206447E+0000  1.541048E+0000
 -8.987981E-0001  7.124629E-0001
 -1.409263E+0000  1.189737E+0000
 -5.948936E-0001  8.729681E-0001
  2.041502E+0000  3.822372E-0001
  2.745468E+0000  2.958776E-0001
 -3.300034E-0001 -1.614480E+0000
 -9.240909E-0001 -3.042498E+0000
 -6.276141E-0001 -8.855044E-0001
 -5.579467E-0001 -4.585363E-0001
 -7.048165E-0001  2.689089E-0001
  9.278580E-0001 -9.524340E-0001
 -1.041811E+0000 -1.465692E+0000
  2.355677E-0001 -4.295488E-0001
 -8.854868E-0001  1.008421E+0000
 -2.731410E-0001  1.331036E+0000
 -1.050467E-0001  3.716761E-0001
  8.874762E-0001 -6.900299E-0001
 -4.704832E-0001 -1.542177E+0000
 -4.477270E-0001 -1.048257E+0000
 -8.814356E-0001 -1.429833E+0000
  1.128557E-0001  2.561229E-0001
  3.825143E-0001 -3.207336E-0001
  1.279805E+0000  4.406943E-0001
  1.581689E+0000  1.039346E+0000
 -1.369680E+0000  6.917641E-0001
 -4.682508E-0002 -1.624556E+0000
  1.395819E+0000 -6.548907E-0002
  5.144296E-0001  3.279733E-0001
  2.761727E-0001  6.171891E-0001
  2.154684E+0000  1.579123E+0000
  1.684473E+0000  1.435638E+0000
 -4.518354E-0001 -1.020355E+0000
  1.834485E-0001  1.004489E+0000
  6.026399E-0002  4.034661E-0001
 -1.490549E+0000  9.288196E-0001
  1.776213E+0000  1.303669E+0000
  2.243036E+0000 -5.100356E-0001
  3.216537E+0000  5.668409E-0001
 -4.441559E-0001  1.441498E+0000
 -1.797280E+0000  6.515486E-0001
 -7.654850E-0001  1.016402E-0001
  1.683582E+0000 -1.173880E+0000
  2.555584E+0000  2.446074E+0000
 -1.397316E+0000 -3.449150E-0001
  5.742243E-0002 -1.044952E+0000
  9.141671E-0001  7.028277E-0001
  9.721221E-0001 -1.921366E+0000
  1.896115E+0000 -4.779305E-0001
 -2.950536E-0001 -1.636526E+0000
 -2.715683E+0000 -2.684838E+0000
 -1.539169E-0002 -2.492116E+0000
  6.101082E-0001 -4.664564E-0001
 -7.097667E-0001  2.133111E-0001
 -5.874266E-0001  1.609184E+0000
  1.626340E+0000  2.122484E+0000
 -1.428164E+0000  1.613362E+0000
 -5.468990E-0001 -1.594593E+0000
 -1.692336E-0001 -1.588620E+0000
  1.397370E+0000 -1.673959E+0000
  1.953822E+0000 -1.048140E-0001
  7.087650E-0002 -1.552333E+0000
  1.192091E+0000  3.939854E-0001
  3.081006E-0001  2.104562E+0000
 -3.878096E+0000 -5.009296E-0001
  1.492365E+0000 -2.526994E+0000
  1.987911E+0000 -1.987958E+0000
 -9.530553E-0002 -8.389210E-0001
 -4.023147E-0001 -1.106334E+0000
  5.651398E-0001 -1.142703E-0001
 -1.051567E+0000  5.253867E-0001
  8.834257E-0001  1.030471E+0000
  7.350275E-0001 -1.702384E-0001
  2.160654E+0000  2.095553E-0001
  7.639507E-0001 -1.568261E-0001
 -5.057556E-0001 -1.511847E-0001
 -1.441581E+0000  9.783394E-0001
 -1.965004E+0000 -3.464978E-0001
  8.691813E-0001  1.186023E+0000
  8.668065E-0001  1.654380E+0000
  4.225189E-0001  9.196945E-0001
 -2.093603E+0000  1.868286E+0000
 -1.599338E+0000  2.628767E+0000
  1.079862E-0001  1.378115E+0000
  9.153169E-0002  1.081733E+0000
 -2.983716E+0000  7.033426E-0001
 -2.093480E+0000  2.906677E-0001
 -1.143608E-0001 -1.082094E+0000
  3.036555E+0000 -2.120151E+0000
  2.088138E+0000 -1.194083E-0001
  1.934672E+0000  1.294491E+0000
  1.953859E+0000  6.939260E-0001
  6.908710E-0001 -9.177542E-0001
  1.018471E+0000 -3.979226E-0001
 -8.071313E-0001 -1.423198E+0000
  5.338847E-0001 -9.846964E-0001
  1.398461E+0000 -1.399624E+0000
  2.089067E+0000 -2.651093E-0001
 -7.028947E-0001  3.015736E-0001
  1.502540E+0000 -3.757279E-0001
 -6.674685E-0002 -5.251782E-0001
 -9.381139E-0002 -9.066689E-0002
  1.158042E-0002 -1.572563E+0000
 -1.043982E+0000 -1.594329E+0000
 -2.721844E+0000 -1.152324E+0000
 -1.083052E+0000 -2.270125E+0000
 -7.252344E-0001 -2.106803E+0000
 -1.280948E+0000 -7.833113E-0001
 -6.414340E-0001 -1.580880E+0000
  1.438924E+0000 -7.838363E-0001
  2.013534E-0001 -7.982463E-0001
 -1.234604E+0000 -8.766105E-0001
 -5.435969E-0001 -1.454316E-0001
  3.066720E-0001  4.178516E-0001
  2.464673E+0000  1.254839E-0001
  1.123105E+0000 -1.889714E-0001
 -2.333083E+0000 -6.180595E-0001
 -3.228519E-0001 -7.838225E-0001
  5.863836E-0001 -1.450265E+0000
 -9.689843E-0001 -1.828021E+0000
  6.900183E-0001 -3.095378E-0001
 -1.918918E+0000 -2.257683E+0000
  1.342432E+0000 -8.329579E-0001
  2.256723E-0001  1.125706E-0001
 -1.327705E+0000 -1.176629E+0000
  2.017889E+0000 -2.514271E+0000
  1.124692E+0000 -3.284913E+0000
  1.969842E+0000 -1.815717E+0000
 -2.679553E+0000 -1.140411E+0000
 -2.117976E+0000 -1.295786E+0000
 -5.477763E-0001 -1.193179E+0000
 -4.648792E-0001 -1.723574E+0000
  1.396785E+0000 -1.295400E+0000
  2.202738E+0000  2.084166E-0001
  2.375831E+0000  4.056571E-0001
  8.526500E-0001  1.346865E+0000
  7.313571E-0002  1.073536E+0000
  8.203257E-0001 -6.426907E-0001
  1.307518E-0001  3.872484E-0001
 -1.944504E+0000  1.649221E+0000
  3.838252E-0001 -1.930230E+0000
  2.008761E+0000 -5.746825E-0001
 -5.417130E-0001  1.185391E+0000
 -4.297076E-0001  3.005909E-0001
  6.728599E-0001 -1.191309E+0000
  1.467238E+0000  6.791265E-0001
  3.423752E-0001  6.727010E-0001
  5.009500E-0001  1.381754E+0000
  1.529219E-0001  5.784327E-0002
 -2.256180E+0000 -1.606218E-0001
 -7.224554E-0001 -1.288338E+0000
  2.094898E-0001 -5.542234E-0001
 -2.036245E+0000  3.266795E+0000
 -1.232082E+0000  1.935253E+0000
  2.738012E-0001  2.083967E+0000
  1.914006E+0000  2.334423E+0000
  6.894506E-0001  2.604190E+0000
 -2.029308E+0000  5.764432E-0001
  4.315574E-0001 -1.144309E+0000
  2.537200E+0000  2.037684E-0002
  1.221600E-0001  3.362024E-0001
 -6.039520E-0001  4.217815E-0001
 -1.074711E+0000  6.464218E-0001
 -1.351691E+0000 -2.970202E+0000
 -1.305311E+0000 -1.505196E+0000
 -3.618549E-0001  1.746997E-0001
  6.874101E-0001 -1.341617E+0000
  1.336278E+0000 -2.389583E+0000
  3.779636E-0001 -3.177339E-0001
  6.415844E-0001  2.471597E+0000
 -3.023022E+0000  1.428589E+0000
 -7.190962E-0001  1.721455E-0001
  1.988423E+0000  1.742083E+0000
  2.068579E+0000  1.941675E+0000
  5.224208E-0001  5.499252E-0001
  1.067264E+0000  1.308834E+0000
  3.952276E-0001  3.576002E-0001
 -1.922309E+0000 -1.454364E+0000
 -1.820866E+0000 -1.044271E+0000
 -8.960013E-0001 -1.784453E+0000
  1.990256E-0001 -1.441795E+0000
 -9.296977E-0002  3.837686E-0001
 -1.972577E+0000  2.644708E-0001
 -2.285327E+0000 -3.774617E-0001
 -2.095456E+0000  4.289170E-0001
  1.613142E+0000 -7.626673E-0001
  7.643587E-0001  1.793348E+0000
 -3.095884E+0000  3.279654E+0000
 -2.443605E+0000  3.465501E-0001
  3.234966E-0001  1.277964E+0000
  1.956479E+0000  1.922112E+0000
 -1.793017E+0000  1.813243E+0000
 -2.649403E+0000  8.051302E-0001
 -1.769416E+0000  1.065328E-0001
  1.831940E+0000 -5.693578E-0001
  2.825276E+0000  6.036700E-0001
 -8.513637E-0001  1.887008E+0000
 -2.429773E+0000  1.057965E+0000
 -2.576597E+0000  1.079296E+0000
  1.097068E+0000  1.337455E+0000
  2.035395E+0000  1.200119E+0000
  5.026273E-0001  1.024959E+0000
 -4.945328E-0001  1.454586E+0000
 -1.341228E+0000  5.543570E-0001
 -1.852769E-0001 -2.783572E-0001
 -9.670912E-0002  4.618184E-0002
 -8.865355E-0001  1.271117E+0000
 -1.619514E+0000  4.228341E-0001
 -1.900952E+0000  7.359018E-0001
  3.759564E-0001  6.053057E-0001
  7.015827E-0001  5.396129E-0001
 -1.467694E-0001 -1.043006E+0000
 -6.588588E-0001 -1.362157E+0000
  5.783152E-0002  1.130778E+0000
  8.693178E-0001 -9.967484E-0003
  8.272259E-0001  3.402822E-0001
 -5.553985E-0001  7.304567E-0001
 -3.081079E+0000  1.973373E+0000
  7.145877E-0001 -5.419186E-0001
  1.943166E+0000  1.887787E-0001
  9.473349E-0001 -3.112338E-0002
  2.533431E-0001  1.214179E+0000
 -1.295585E+0000  1.563018E+0000
 -3.261249E+0000  2.625335E-0001
  4.215037E-0001  1.298769E+0000
  1.883285E+0000  1.927162E+0000
  6.117160E-0001  9.574653E-0001
  3.079623E-0001  1.454976E-0001
  2.845830E+0000  2.114905E+0000
  3.516150E-0001  3.060574E+0000
 -2.525269E-0001  2.327702E+0000
  1.111207E+0000  1.169391E+0000
  1.888215E-0001  8.639111E-0001
 -5.625297E-0001  1.941981E-0001
  6.747552E-0001 -2.958632E-0001
  7.273255E-0001 -1.515685E+0000
 -2.444918E+0000 -1.607734E+0000
 -9.957540E-0001 -2.046059E+0000
  1.168248E+0000 -3.211440E-0001
  1.213198E+0000  4.614849E-0001
 -4.473696E-0002  1.776409E+0000
  5.886777E-0001 -9.457491E-0002
  4.794792E-0001  8.658408E-0002
  1.771966E+0000 -1.770444E+0000
  2.647631E+0000 -9.485882E-0001
  8.042569E-0001 -7.806139E-0001
 -8.361288E-0001 -2.052711E+0000
 -3.300816E-0001 -2.537200E+0000
  2.916336E+0000 -2.072130E+0000
  1.666680E+0000 -1.650865E+0000
  4.026739E-0001 -7.055633E-0001
 -1.195688E+0000  1.058008E+0000
 -2.552656E-0001  2.250172E-0001
  3.283529E+0000  5.680154E-0001
  1.896925E+0000  3.702042E-0001
  2.757962E-0001  1.179339E+0000
 -2.202471E+0000 -1.004558E-0001
 -6.995013E-0001 -5.911989E-0001
  1.195187E+0000  2.052988E+0000
  3.050208E+0000  1.766721E+0000
  7.576021E-0001  9.031757E-0001
 -8.449006E-0001  6.941781E-0002
  1.928883E+0000 -1.657910E+0000
  2.847214E+0000  1.871486E-0001
  2.689013E-0002  4.981682E-0001
 -1.476392E+0000  6.633057E-0002
  1.762973E+0000 -9.211924E-0001
  2.333154E+0000  1.478965E+0000
 -1.862029E+0000  1.513356E+0000
 -1.779529E+0000 -1.487977E-0001
 -1.519418E+0000  6.811612E-0001
  1.240431E+0000 -8.951434E-0001
  8.348498E-0001  5.786966E-0001
 -2.107288E-0001 -7.985802E-0001
  1.123903E+0000 -7.748362E-0001
 -1.069454E+0000  4.521478E-0001
 -6.949130E-0001  1.581998E+0000
 -2.109314E+0000  1.520114E+0000
 -1.346638E+0000  2.047868E+0000
  6.692619E-0001  1.739437E+0000
  1.760372E+0000  8.326690E-0001
  2.325490E+0000  9.136709E-0001
  1.842595E+0000  1.485484E+0000
 -2.957561E+0000  1.064419E-0001
 -2.185060E+0000 -1.077918E+0000
 -3.651731E-0001 -9.696025E-0001
  2.971879E-0001 -6.089937E-0001
  1.084986E+0000 -5.554516E-0001
  6.708578E-0001 -3.251162E-0001
 -4.423818E-0001 -8.938821E-0001
 -1.560362E+0000  1.000118E+0000
  2.547359E-0002  3.084054E+0000
 -1.270435E+0000  5.409204E-0001
  1.716309E-0002 -7.800516E-0001
 -3.444676E-0001 -8.986275E-0001
  4.091319E-0001 -2.585180E+0000
  5.361595E-0001 -1.919250E+0000
 -4.600633E-0001 -2.282607E+0000
  1.414660E-0001 -2.051420E+0000
 -1.777191E+0000 -1.591079E+0000
 -7.669900E-0001 -9.828581E-0001
 -1.082870E+0000  9.534071E-0001
 -4.939566E-0001  1.661203E+0000
 -5.007604E-0001  1.325563E+0000
  1.940083E-0001 -1.518374E+0000
 -1.679311E-0001  1.600358E+0000
 -1.188829E+0000  1.825492E+0000
  1.499430E-0001  3.067010E+0000
  3.293680E-0001  2.215355E+0000
 -9.355419E-0001  1.374659E+0000
  1.608608E+0000 -1.135546E-0001
  1.152384E+0000  2.825569E-0001
  1.657724E+0000  9.100989E-0001
  2.512532E+0000  1.140315E+0000
  4.371742E-0001  4.938420E-0001
  8.978295E-0001  1.422745E+0000
 -7.151906E-0001  1.491688E+0000
 -9.280212E-0001 -5.032266E-0001
  1.935400E+0000  7.417882E-0001
  1.848025E+0000 -6.619226E-0001
 -2.089337E-0001 -2.231159E-0002
 -2.440926E+0000 -1.686390E+0000
 -1.485216E-0001 -1.270087E+0000
  2.207967E+0000 -1.029891E+0000
 -5.045203E-0001 -3.513835E-0002
 -5.542934E-0001 -1.651120E+0000
  5.663836E-0001 -1.040162E-0001
 -1.194385E-0001 -7.845505E-0001
  5.896455E-0001  9.158480E-0001
  3.174078E-0001  1.691157E+0000
 -1.939018E+0000  1.701502E+0000
 -1.875095E-0001  2.215331E+0000
 -3.473222E-0001  2.097009E+0000
  3.405222E-0001  3.764055E+0000
  2.151576E+0000  1.674302E+0000
  5.001207E-0001  6.323120E-0001
  3.160613E-0001  3.788466E-0002
 -3.171077E-0001 -1.091644E+0000
 -6.287052E-0001  9.120987E-0001
 -3.996439E+0000  1.953246E-0001
 -4.565217E-0001 -2.453512E-0001
 -2.066821E-0001  1.498417E+0000
 -5.895984E-0001  1.590824E+0000
  1.325534E+0000  2.017246E+0000
  4.886521E-0001  1.075856E-0001
  2.403148E-0001 -7.051474E-0001
 -1.839665E+0000 -1.642010E+0000
 -8.158047E-0001  3.136754E-0001
  6.558655E-0001  6.494479E-0001
  6.222018E-0001  1.735114E+0000
  2.855484E-0001  9.363937E-0001
 -1.022978E+0000  7.394287E-0001
 -9.176155E-0001  8.158456E-0001
  9.862819E-0001  9.221922E-0001
  1.450659E-0002  1.528798E+0000
 -5.549912E-0001  9.665115E-0001
  7.708640E-0001  1.677010E-0001
  6.663347E-0001  7.073343E-0001
  1.540414E-0001  3.433847E+0000
 -2.086422E+0000  9.626683E-0001
  1.355527E+0000 -7.153974E-0001
  9.901017E-0002 -2.260233E+0000
  2.293329E+0000 -7.927214E-0001
 -1.880484E+0000  2.025519E-0001
 -1.572081E-0001 -1.455915E+0000
 -2.032094E+0000 -2.474558E-0001
 -2.270129E+0000  8.034616E-0001
 -1.389766E+0000  6.770209E-0001
 -1.930259E+0000  7.838711E-0001
  1.128999E+0000  1.746279E+0000
  1.128876E+0000  1.498147E+0000
  8.907535E-0001  1.575487E+0000
 -2.957488E-0001  5.146386E-0001
 -2.313264E+0000  1.589727E+0000
  3.393485E-0001 -1.020129E+0000
  1.251238E+0000 -8.952012E-0001
 -3.249183E-0001 -1.098684E+0000
 -6.183136E-0002  4.378008E-0001
 -1.013389E+0000  3.335525E-0001
  1.565063E+0000 -3.013174E-0002
  1.619838E+0000  2.236716E-0001
 -4.475022E-0001  1.539868E+0000
 -4.429936E-0001  4.052353E-0001
 -4.551428E-0001  6.549477E-0001
 -3.379580E-0001  2.027376E+0000
  9.220882E-0002  1.768511E-0001
 -3.326271E-0001  6.906897E-0001
 -6.589510E-0001 -9.469866E-0001
  1.179123E+0000  2.262338E+0000
 -5.764309E-0001  2.278672E+0000
 -1.040693E+0000  2.818239E-0002
 -1.604501E+0000  1.715032E-0001
 -1.017104E+0000  1.118984E+0000
  1.106137E-0002  9.272453E-0001
  2.573231E+0000  8.388949E-0001
  1.056653E+0000  1.344280E+0000
  3.382826E-0001 -7.875675E-0001
 -2.299255E+0000 -1.328741E+0000
  3.033407E-0001 -8.450499E-0002
 -1.096670E+0000  1.570575E+0000
 -1.792184E+0000  2.288926E+0000
 -9.594375E-0001  2.231314E+0000
 -1.374299E+0000  6.981542E-0001
 -1.513255E+0000 -7.870076E-0002
  1.001956E+0000  3.454374E-0001
 -4.598689E-0001  1.786031E+0000
 -1.280585E+0000  2.269941E+0000
 -3.107796E-0001  2.193715E+0000
  1.711928E+0000  2.566518E+0000
  8.871151E-0001  1.574074E+0000
  2.012655E-0001  3.807488E-0001
 -2.637398E-0001 -2.236140E-0001
  1.464933E+0000  2.826074E-0002
 -3.559488E-0001  4.729915E-0001
  3.263731E-0001  5.573941E-0001
 -1.517543E+0000 -4.198451E-0002
  6.799616E-0001 -1.426928E+0000
  6.598293E-0001 -1.350276E+0000
  2.383647E-0001 -1.444865E+0000
  9.872301E-0001 -1.634314E-0001
  1.681097E+0000 -1.709948E-0001
 -7.530931E-0002  4.490054E-0001
 -6.946199E-0001  1.289848E-0001
 -3.574897E-0001 -9.363336E-0001
 -4.170913E-0001  2.524975E-0001
 -3.646109E-0001  4.699219E-0001
  1.240394E+0000  1.764176E-0001
  2.279684E-0001  8.762788E-0002
  1.250719E+0000  6.385467E-0001
  1.223182E+0000  7.186001E-0001
  2.139234E+0000 -2.497698E-0001
  7.781086E-0001  3.456220E-0001
  2.181740E-0001  5.741664E-0001
  8.642474E-0001 -1.589193E+0000
  2.043013E-0001 -1.608548E+0000
 -1.697969E+0000  6.844133E-0001
 -8.477971E-0001 -2.896838E-0001
  2.246135E-0001  8.675155E-0002
  4.574410E-0001 -7.720057E-0001
 -5.331908E-0002  3.496055E-0001
 -7.783126E-0001  1.329481E+0000
  2.681308E-0001  1.529558E+0000
  5.595016E-0001  2.495886E+0000
 -1.196423E+0000  1.587843E+0000
 -6.263523E-0001 -8.719161E-0002
  3.429372E-0002  1.294698E+0000
  7.618754E-0002  2.020966E+0000
 -4.612279E-0003  1.023632E+0000
  1.357211E-0001 -4.628542E-0001
  1.014652E-0001 -1.094298E+0000
 -2.357000E+0000 -1.604864E+0000
  1.302865E-0001 -3.765657E-0001
 -2.107602E+0000  2.921753E-0001
 -8.917217E-0001  1.888170E+0000
  6.261902E-0001  1.730529E+0000
 -5.721983E-0001  2.317798E+0000
  2.596005E+0000  1.185039E+0000
 -6.363353E-0001  1.545449E+0000
 -2.275788E+0000 -3.332092E-0001
 -4.664940E-0001 -1.790663E+0000
  8.481575E-0001  2.168253E-0002
  1.692214E+0000  1.540877E+0000
 -9.490525E-0001  5.042089E-0001
 -3.408670E+0000 -1.207635E+0000
  1.974871E+0000 -2.261580E+0000
  2.026019E+0000 -8.591105E-0001
 -2.984795E-0001 -2.026891E+0000
 -7.168504E-0001 -2.837920E+0000
  1.152864E+0000 -1.047087E+0000
  1.092243E+0000  1.413426E-0001
 -1.284218E+0000  1.521659E+0000
 -2.944468E-0001  1.129286E+0000
  1.106587E+0000  1.781808E+0000
 -2.673210E-0002  2.870071E-0001
 -8.420450E-0001  1.397346E+0000
  4.809666E-0001  1.772968E+0000
 -4.046743E-0001  8.836124E-0001
 -1.520605E-0001 -1.092904E-0001
 -4.298113E-0001  2.050220E-0001
 -1.463202E+0000  2.547891E-0001
 -4.501123E-0001 -1.250068E-0001
  2.330094E+0000  1.055586E-0001
  9.074889E-0001  6.813466E-0001
  1.707348E+0000  1.002525E+0000
  1.035507E+0000  9.238850E-0001
  1.092144E+0000  1.846101E-0001
  1.914253E+0000 -8.940592E-0001
  1.938597E+0000  2.854632E+0000
 -5.425451E-0001 -2.773484E-0001
 -3.154700E+0000 -9.368586E-0001
  6.652576E-0001 -5.085573E-0001
  1.270087E+0000 -2.900127E-0001
 -4.590840E-0001 -8.784584E-0001
  9.281894E-0001 -1.283160E+0000
 -5.820332E-0001 -1.342054E-0003
  2.138379E+0000 -2.247609E-0001
  6.427783E-0001  1.202352E+0000
 -1.089933E+0000  1.521715E+0000
 -6.156630E-0001  1.033090E-0001
  1.367493E+0000  7.916163E-0001
 -1.149112E+0000  9.803631E-0001
 -6.371554E-0001  2.145675E+0000
 -2.668248E+0000  1.610834E+0000
 -5.643059E-0001  1.007985E+0000
  1.173189E+0000 -7.506839E-0002
  1.409026E+0000  3.312413E-0001
  1.503020E+0000 -1.275324E+0000
 -2.432622E-0001 -5.508391E-0001
 -1.140851E+0000  1.260696E-0001
 -1.236059E+0000 -4.132354E-0001
 -1.692308E+0000 -1.584755E-0001
  1.699041E+0000  3.504508E-0001
  1.837570E-0001  8.260584E-0001
 -1.580294E+0000 -3.805622E-0002
 -4.029268E-0002  2.406661E+0000
 -5.811714E-0001  7.403155E-0001
 -2.366736E+0000  1.094837E+0000
 -1.661094E+0000 -1.093232E-0001
 -1.974395E-0002 -6.517270E-0002
  1.860865E+0000  1.134236E+0000
  6.260990E-0002  1.787766E+0000
 -1.852997E+0000 -3.287285E-0003
 -1.649761E+0000  4.248429E-0001
 -3.866647E-0001  1.823260E+0000
 -2.360879E+0000  2.056701E+0000
 -2.001069E+0000  1.067984E+0000
  2.116274E+0000 -1.044530E+0000
  1.545936E+0000  5.446068E-0001
 -8.546506E-0001 -1.683630E-0001
  1.179289E-0001 -1.814011E+0000
 -8.360039E-0001 -6.342141E-0001
  1.584469E+0000 -5.578423E-0001
  4.226699E-0001  9.252104E-0001
 -1.756226E+0000  1.646766E+0000
 -1.537245E+0000  7.677765E-0002
 -2.266798E-0001 -1.904259E-0001
  7.119808E-0001  3.270327E-0001
 -1.743124E-0001  7.887503E-0001
 -9.234854E-0001  9.723614E-0001
  1.939277E+0000 -3.172676E-0001
  2.667307E+0000 -8.496534E-0001
  2.697071E+0000 -5.520641E-0001
  3.164494E-0001  5.833450E-0002
 -1.251503E+0000  7.731270E-0002
 -5.772787E-0001  6.528105E-0002
 -2.115683E+0000 -5.034270E-0001
 -1.908350E+0000 -1.930335E+0000
  6.145337E-0001 -1.115986E+0000
  1.644440E+0000  6.331015E-0001
  2.049177E+0000  1.315287E+0000
 -1.382211E+0000  4.599666E-0002
 -1.423637E+0000 -9.443879E-0001
 -7.850679E-0002 -2.088460E-0001
 -1.674993E+0000 -7.510064E-0001
 -1.288684E+0000  2.579061E-0001
  4.880222E-0001  2.780482E-0001
 -7.369521E-0001  2.067168E-0001
  3.273754E-0002  4.936089E-0001
 -1.584280E-0001 -3.264217E-0001
  1.500306E-0001 -2.061381E+0000
  1.769456E+0000 -1.323918E-0001
 -1.723746E+0000  1.043307E+0000
 -9.318618E-0002  4.914135E-0001
 -1.394911E+0000 -2.603264E-0001
  1.966119E+0000 -9.243554E-0001
  2.145931E+0000  1.219568E+0000
 -1.664158E+0000  3.960511E-0001
 -3.295369E+0000  7.062273E-0002
 -1.065100E+0000 -6.387384E-0001
  3.127115E+0000  9.209083E-0001
 -1.684225E-0001  3.350211E+0000
 -8.821042E-0001  1.046947E+0000
  2.168206E+0000 -7.801022E-0001
  1.115793E+0000 -2.399422E+0000
  1.922696E+0000 -1.939561E-0001
 -3.199044E-0001  4.183000E-0001
  4.355613E-0001 -3.585835E-0001
 -2.174807E+0000 -6.242839E-0002
 -1.676826E+0000 -5.318721E-0003
 -2.263818E+0000  1.966063E-0001
 -1.392846E+0000 -2.218859E+0000
  4.719331E-0001 -1.648055E+0000
  9.823753E-0001 -5.763989E-0001
  3.783225E-0001  1.311450E+0000
 -2.470777E+0000  6.482136E-0001
 -5.807628E-0001  5.667416E-0001
  3.653200E-0001  1.942696E+0000
  1.654276E-0002 -5.738890E-0001
 -1.176986E+0000 -1.338216E+0000
  1.333199E+0000 -1.632148E+0000
 -1.144980E+0000 -2.066730E+0000
 -4.412169E-0001 -5.705852E-0001
 -9.318561E-0001  8.635756E-0001
 -4.949796E-0001  6.541650E-0001
  1.669919E+0000  9.768634E-0001
  4.573783E-0001 -5.639210E-0001
  6.913675E-0002 -2.781063E+0000
  1.021553E+0000 -2.669819E+0000
 -2.440869E+0000 -1.194187E+0000
 -7.565470E-0002 -1.533500E+0000
  3.137873E+0000  3.995995E-0002
  1.031865E+0000  5.223178E-0001
  9.390284E-0001 -1.182159E+0000
 -2.017987E-0001 -1.085197E+0000
  8.775031E-0001 -2.115171E+0000
  5.260084E-0001  1.095998E-0001
  1.823060E+0000  7.571563E-0001
 -1.133070E+0000 -3.816131E-0002
 -1.631511E+0000  1.532055E+0000
 -2.260905E+0000 -7.179880E-0002
 -2.041843E-0001 -3.392377E-0002
 -1.854070E-0001  2.116953E+0000
 -1.962983E+0000  2.843724E+0000
  1.713199E+0000  3.322050E+0000
  2.580813E-0001  1.481214E+0000
 -2.788964E+0000  1.288976E+0000
 -2.508034E-0001  1.971603E+0000
  7.792213E-0001  8.235005E-0001
 -2.867726E-0001  1.079333E+0000
 -1.500995E+0000  1.234394E+0000
 -7.859754E-0001  7.456273E-0001
  1.343601E+0000  9.242804E-0001
 -1.351796E-0001 -6.937565E-0001
  5.467971E-0003  3.757437E-0001
  1.340966E-0001 -4.484344E-0003
 -9.024808E-0001 -7.986811E-0002
  7.449627E-0001  1.735837E-0001
  1.322145E+0000 -5.660051E-0001
  2.561012E-0001  2.561638E-0001
 -1.809150E+0000 -1.478152E-0001
 -1.316262E+0000  7.592352E-0001
 -4.178415E-0001  2.956881E-0002
 -2.969456E-0001  1.014605E+0000
 -3.321063E+0000  1.784441E-0002
 -4.626894E-0001 -5.527987E-0001
  2.020582E+0000 -1.626537E+0000
  7.788479E-0001 -1.041519E+0000
 -3.839358E-0001  2.653792E-0001
 -7.061853E-0001 -2.552688E-0001
  3.060113E-0001 -9.330784E-0001
  2.496837E+0000 -4.803285E-0001
  4.430759E+0000 -2.217256E-0001
  3.708835E-0001  9.546522E-0001
 -2.112843E+0000 -4.572672E-0001
  5.799918E-0001  1.046822E+0000
  2.480182E+0000  1.935558E+0000
  4.344879E-0002  9.412807E-0001
  1.146029E+0000  6.556685E-0001
 -5.806256E-0001  4.439303E-0001
  5.973543E-0001 -2.108288E-0001
  1.600691E-0001  2.235869E-0001
  4.004542E-0001 -3.050462E-0001
  5.971209E-0001 -1.398047E+0000
  1.538820E+0000 -1.513795E+0000
 -1.791351E+0000 -4.614523E-0001
 -1.309133E+0000 -1.557288E+0000
 -8.648602E-0001 -1.409703E+0000
 -1.882200E-0001  3.018495E-0001
 -2.147569E+0000  2.186706E+0000
 -1.420891E+0000  2.814602E+0000
  1.440015E-0001  6.619793E-0001
 -1.960232E+0000 -3.426322E-0001
 -2.550856E-0001  4.909876E-0002
  2.516419E-0001 -1.096696E+0000
  3.976820E-0001  8.083645E-0001
 -9.270278E-0001 -1.483393E+0000
  2.329478E+0000 -2.683949E-0001
  2.073771E-0001  3.142016E+0000
 -1.688115E+0000  1.598876E+0000
 -3.282794E-0001 -4.933463E-0001
  1.448740E-0001  1.363983E+0000
 -2.301743E+0000  8.006831E-0001
 -4.272345E-0002 -2.801164E-0001
 -1.482740E+0000 -9.526511E-0001
  3.297728E-0001 -4.278056E-0001
  2.929761E-0001  1.222209E+0000
 -5.901872E-0001 -1.124519E+0000
 -2.868541E-0001 -3.642713E-0001
  1.068620E+0000 -8.781517E-0001
  2.455804E+0000 -2.187044E+0000
  1.156990E+0000 -1.680053E+0000
  8.338754E-0001 -4.562371E-0001
  7.640174E-0001  8.977919E-0001
 -3.518530E+0000 -4.890476E-0001
  1.297836E+0000 -6.093002E-0002
  1.042367E-0001 -7.940789E-0002
 -5.417540E-0001 -1.977811E+0000
 -9.589523E-0002 -1.569487E+0000
  2.731189E-0001  1.296628E+0000
 -8.497804E-0001  9.677962E-0001
 -2.664907E+0000 -3.467176E-0001
 -2.452568E+0000 -3.638800E-0001
 -9.581349E-0001  1.891337E+0000
  5.156196E-0002  2.423621E+0000
  8.477381E-0001  2.869549E+0000
  1.164418E+0000  1.748878E+0000
  7.435383E-0001  1.694185E-0001
  1.847334E-0001 -9.525581E-0001
  8.082627E-0001  2.025383E-0001
  4.519729E-0001  1.640928E+0000
 -1.298139E-0001  2.134416E+0000
 -2.694737E+0000 -9.810455E-0001
 -2.956773E+0000 -3.041005E+0000
  4.088804E-0002 -3.011036E+0000
  1.143764E+0000 -1.314237E+0000
 -1.826540E+0000 -1.346775E+0000
 -2.053125E+0000  1.160803E+0000
  3.539940E-0001  1.799755E+0000
 -4.550408E-0001  2.522359E+0000
  6.085913E-0001  2.200214E+0000
  1.007990E+0000  2.296658E+0000
 -1.680687E+0000  1.184115E+0000
 -1.507917E+0000  1.884971E+0000
 -1.423670E+0000  3.854939E-0001
  7.003573E-0001  9.408910E-0001
  1.242083E+0000  1.013058E+0000
 -1.541859E+0000 -1.745283E+0000
 -1.621809E+0000 -1.175696E+0000
 -5.811158E-0001  3.603458E-0001
  2.857549E-0002  1.534287E+0000
  6.082693E-0001  2.187804E+0000
 -8.192143E-0001  2.079345E+0000
 -5.978877E-0001  1.205300E+0000
 -8.457681E-0001  1.283556E-0001
  1.218810E+0000 -1.095894E+0000
  1.100830E+0000 -1.559643E+0000
 -3.119879E+0000 -2.493630E+0000
 -4.046515E-0001 -2.593941E+0000
  2.172580E-0001 -1.433329E+0000
 -5.396537E-0001 -1.100118E+0000
  1.013388E+0000 -1.201015E+0000
 -1.108323E+0000 -5.169079E-0001
 -1.068649E+0000 -2.120126E+0000
  8.892804E-0001 -2.187877E+0000
  1.768333E+0000  1.067805E-0001
 -2.614838E-0001  2.479221E-0001
  4.307443E-0003 -1.012098E+0000
 -1.000389E+0000 -1.250441E+0000
 -1.091738E+0000 -2.658791E+0000
  2.230455E+0000 -2.149603E+0000
  9.231933E-0001  5.944338E-0001
 -1.450356E-0001 -7.836417E-0002
  1.007253E+0000 -2.243830E-0001
  2.027710E-0001 -8.167634E-0002
 -9.817944E-0001 -6.719478E-0001
 -8.015739E-0002 -1.413869E+0000
  2.179308E+0000 -2.411647E+0000
  4.251110E-0001 -1.403561E+0000
 -7.597278E-0001 -1.272093E+0000
 -1.478735E+0000 -1.532738E+0000
 -2.279771E+0000 -2.385979E+0000
  3.501714E+0000 -6.017828E-0001
  2.348309E+0000  1.859926E+0000
 -1.028948E-0001  4.321076E-0001
 -2.254102E+0000 -6.506632E-0001
 -1.339256E+0000 -8.796657E-0001
  2.416400E-0001  1.196093E+0000
 -1.466332E-0001  1.407059E+0000
  7.237094E-0001  5.754289E-0001
  1.331481E+0000  2.651824E+0000
 -6.988867E-0002  2.052255E+0000
  1.921538E+0000  1.411097E+0000
  2.954138E-0001  1.894317E+0000
 -1.423697E+0000 -6.108736E-0001
  9.883606E-0001  1.612429E+0000
 -7.920410E-0001  1.941650E+0000
 -1.030282E+0000  2.527963E+0000
  7.673401E-0001  1.040776E+0000
 -4.543427E-0002  3.485675E-0001
  1.104975E+0000 -1.786365E+0000
  8.515947E-0001 -1.380828E+0000
 -2.158991E+0000 -2.648600E+0000
 -1.816493E+0000 -2.416209E+0000
  8.013174E-0001 -2.567827E+0000
  1.380434E-0001 -1.626770E+0000
 -4.415438E-0001 -1.732243E+0000
  8.846613E-0001 -1.276684E-0001
 -2.380905E+0000  4.727332E-0001
 -2.537205E+0000 -6.232823E-0001
 -2.161811E-0001 -1.479685E+0000
 -1.170894E-0001 -7.489156E-0001
  1.329256E+0000 -1.234335E+0000
  8.630168E-0001 -1.595244E+0000
 -6.489331E-0001  5.054355E-0001
 -2.075688E+0000 -2.079302E-0001
  2.204948E-0001  9.051739E-0001
  4.613078E-0001 -6.608023E-0001
  7.319669E-0001 -1.161348E+0000
  6.814545E-0002 -5.494554E-0002
 -6.949509E-0002  8.351158E-0002
 -2.783723E-0001  1.857021E+0000
 -1.779118E+0000  1.713237E-0001
  4.436516E-0002  9.880432E-0002
  2.521042E+0000  1.059482E+0000
 -1.814947E+0000  4.876790E-0001
 -2.980528E+0000 -8.105103E-0001
  1.858196E-0001 -4.289243E+0000
  4.025916E+0000 -2.513012E+0000
  3.738324E+0000  8.097567E-0001
 -4.734269E-0001 -8.454661E-0002
 -2.163423E+0000 -8.021625E-0001
  1.168899E-0001 -1.867839E+0000
  2.580203E+0000 -1.074530E-0001
  6.316330E-0002 -3.277753E-0001
 -2.332634E+0000 -6.264614E-0001
 -7.385082E-0001 -3.432518E-0001
  1.449755E+0000 -6.870881E-0001
  6.106864E-0001 -1.234017E+0000
 -1.513299E+0000 -8.410016E-0001
 -4.071113E-0001  1.410149E-0001
  3.069103E-0001  2.063496E-0001
  2.393305E+0000  1.101324E+0000
 -1.186814E+0000  2.856571E-0001
 -2.147536E+0000  5.452880E-0001
  1.429079E-0001  1.177004E+0000
  2.249057E+0000  1.339125E+0000
  9.032455E-0001  1.426786E+0000
  1.233891E-0001 -1.010869E+0000
  1.444319E+0000 -1.314197E+0000
  1.051031E+0000  3.911952E-0001
 -2.971844E+0000  4.386395E-0001
 -3.879294E+0000 -1.881639E+0000
 -4.748589E-0001 -1.261814E+0000
  2.790409E+0000  3.199551E-0001
  1.161958E+0000  3.191205E+0000
 -8.452504E-0001  3.222141E+0000
 -1.937679E+0000  1.159332E+0000
 -3.299865E-0001 -7.422437E-0001
  1.657020E+0000 -1.337966E+0000
  2.028367E+0000 -2.820669E+0000
 -1.198134E+0000 -2.509014E+0000
 -1.629611E+0000 -9.076094E-0001
  1.200969E-0001 -2.054165E+0000
  6.640666E-0001 -1.154464E-0001
 -1.248957E+0000  1.348308E+0000
  3.300125E-0001 -3.847976E-0001
  2.218862E+0000  6.054826E-0001
 -2.876096E+0000 -4.816293E-0001
 -2.809969E+0000 -1.253477E+0000
 -4.887420E-0001 -6.669266E-0002
 -6.824770E-0001 -9.230735E-0001
  3.368841E-0001  3.737307E-0001
 -8.898225E-0002  1.375967E+0000
  3.085881E-0001 -9.757161E-0001
  1.080160E+0000  6.115516E-0002
  3.584900E-0001  1.048607E+0000
 -1.703774E+0000  1.099008E+0000
 -1.391241E+0000  1.323986E+0000
  5.538415E-0001  1.060854E+0000
  2.699886E+0000 -5.869476E-0001
  2.347312E-0002  6.292859E-0001
 -1.826423E+0000 -2.319536E+0000
  1.947493E-0001 -2.543695E+0000
  1.556477E+0000  1.123480E+0000
 -1.106986E+0000  1.305042E+0000
 -1.254197E+0000  6.231708E-0001
  2.786717E+0000  1.340340E+0000
  1.559196E+0000 -9.064544E-0001
  5.462303E-0001 -4.198541E-0001
 -8.735042E-0001 -2.352282E+0000
 -5.285505E-0001 -1.220524E+0000
  1.641600E-0001  1.146335E+0000
 -1.629287E+0000 -5.208444E-0001
 -1.556229E+0000  8.760946E-0001
 -4.497287E-0001  4.995900E-0001
  1.706173E+0000  1.524939E+0000
 -8.285758E-0001  7.027588E-0001
 -2.797593E+0000  1.013674E+0000
 -7.293043E-0001 -1.052109E+0000
  2.820117E+0000 -1.829836E+0000
  2.736656E+0000 -4.113490E-0001
  1.317125E+0000  5.354702E-0001
 -1.763730E+0000 -1.741665E+0000
  2.937775E+0000 -1.347228E+0000
  1.423786E+0000 -9.623324E-0001
 -1.549682E+0000 -3.215090E-0001
 -1.042196E+0000 -2.019799E+0000
  1.708343E+0000 -2.206780E-0001
  3.635955E+0000  1.365208E+0000
 -1.287718E-0001  5.140219E-0001
  2.634901E-0001  2.054556E-0001
  1.198731E+0000 -1.376582E+0000
 -9.237781E-0001 -2.789312E+0000
  4.628870E-0001 -1.551666E+0000
 -9.596210E-0001 -1.279010E+0000
 -2.373544E-0001 -2.359410E+0000
  1.838620E+0000 -1.475808E+0000
 -1.181854E+0000 -3.094368E-0001
 -2.547640E+0000 -2.021752E+0000
  1.121518E+0000 -1.064760E+0000
  1.306550E+0000 -9.789875E-0001
 -8.050823E-0001 -1.535672E+0000
 -5.523783E-0001 -1.204215E+0000
 -1.177510E+0000 -1.435980E+0000
  2.404859E+0000 -2.015687E+0000
  2.695140E+0000 -2.084344E+0000
  2.421102E+0000 -1.595907E+0000
 -2.838588E+0000 -1.760688E+0000
 -2.709481E+0000 -1.042030E+0000
 -4.927990E-0001 -5.256794E-0001
  2.668599E+0000  3.219430E-0001
  1.966895E+0000  1.909120E+0000
 -6.408412E-0001  2.186233E+0000
 -2.137031E-0001  1.215555E-0001
  1.107119E+0000 -5.390835E-0001
  2.465407E+0000 -3.379758E-0001
  2.365229E+0000  3.919979E-0002
  7.198833E-0001  1.178163E+0000
 -5.594638E-0001  7.062560E-0002
 -2.083085E+0000 -1.652693E+0000
  1.104804E+0000 -9.437886E-0001
  4.395878E-0001 -3.780034E-0001
 -2.706157E-0001  1.704418E-0001
 -1.215757E+0000  2.296888E+0000
  7.790694E-0001  9.049543E-0001
 -9.565222E-0001  1.037005E-0001
 -8.040114E-0001  8.187194E-0001
 -7.859751E-0001  3.805725E-0001
 -6.271408E-0001 -1.541813E+0000
  3.027476E+0000 -9.170616E-0001
  2.214181E+0000  9.432819E-0001
 -1.836714E+0000  1.797570E+0000
 -3.177779E+0000  1.470623E+0000
 -1.743319E-0001  1.507131E+0000
  1.295443E+0000  1.119676E+0000
  1.109335E+0000  4.652088E-0001
 -2.430093E+0000  6.798398E-0001
 -3.395034E+0000 -1.524657E+0000
  5.036087E-0001 -2.367457E+0000
  2.331290E+0000 -8.396116E-0001
 -7.618010E-0001  1.525917E+0000
 -3.071560E+0000 -4.080838E-0001
  3.056790E+0000 -7.386548E-0001
  1.084381E+0000 -1.443156E+0000
 -9.332340E-0002 -6.428808E-0001
 -1.690842E-0002 -2.330665E-0001
  1.986717E+0000 -5.499827E-0001
  1.982898E-0001 -4.300368E-0001
  2.032713E+0000 -1.604847E+0000
 -1.225012E+0000 -3.082819E+0000
 -1.908907E+0000 -2.167975E+0000
  1.103207E+0000 -1.964537E+0000
  5.414114E-0002 -5.660315E-0001
 -3.677481E-0001  7.147494E-0001
 -1.217540E+0000  1.411969E+0000
 -6.449466E-0001  1.713276E-0001
  1.001248E+0000  7.110638E-0001
  2.069524E+0000  1.485301E+0000
 -3.878672E-0001  2.111081E+0000
 -1.655799E+0000  1.321559E+0000
 -1.092115E+0000 -3.995407E-0001
  3.513629E-0001 -4.794747E-0001
  2.827133E+0000 -4.457344E-0001
 -8.188693E-0001  1.299181E+0000
 -2.557822E+0000 -1.299110E+0000
  1.809223E+0000 -1.150286E+0000
  9.450461E-0001  1.159781E+0000
 -1.786310E-0001  1.557262E-0001
 -8.395189E-0001 -1.631760E+0000
  4.481714E-0001 -8.873934E-0001
 -3.911677E-0001  3.931618E-0001
 -9.141948E-0001  1.200806E+0000
 -1.815339E+0000  5.443268E-0001
 -1.892489E+0000  1.212946E+0000
  1.133027E+0000  1.245289E+0000
  3.473118E+0000  1.729446E+0000
  8.411993E-0001  3.406378E+0000
 -1.783508E+0000  1.867859E+0000
  9.958615E-0001  3.204879E-0001
  1.278861E+0000 -5.759229E-0001
 -1.282791E+0000 -1.663990E+0000
  1.885754E-0001  1.579021E-0001
 -3.836840E-0001  2.653728E-0001
 -1.331348E+0000 -1.528306E+0000
  1.420757E+0000 -1.196921E+0000
  8.739730E-0001 -2.563727E+0000
  7.610295E-0001  1.825912E-0001
 -1.692298E+0000  3.611383E-0001
 -1.035678E+0000  7.817247E-0001
  2.973021E-0001  1.629420E+0000
 -1.403938E+0000 -6.801564E-0001
 -1.522349E-0001 -8.676815E-0001
  9.155633E-0001  9.681367E-0001
  7.993135E-0001 -4.591290E-0001
 -4.511167E-0001 -1.188142E+0000
 -1.062442E+0000  1.173694E+0000
 -4.999220E-0001  6.010173E-0001
 -3.107124E-0001  1.425872E+0000
 -2.462603E-0002  3.398993E+0000
 -1.128572E+0000  2.924819E+0000
  8.146517E-0001  3.588359E-0001
  8.780310E-0001 -5.807236E-0001
 -5.326427E-0001 -2.089623E-0001
  6.252446E-0001 -8.109313E-0001
 -2.352739E-0001  1.116539E+0000
 -2.579430E+0000  8.379498E-0001
 -1.764884E+0000  2.044345E+0000
  2.358252E+0000  3.514813E+0000
  1.168066E+0000  1.411487E+0000
  5.883384E-0001  2.253282E+0000
 -7.220711E-0001  1.455391E+0000
  2.467416E+0000 -5.752208E-0001
  2.187232E+0000  3.250762E-0002
 -3.532707E-0002 -1.918160E+0000
 -1.309479E+0000 -2.948527E+0000
 -3.394248E-0001  8.076438E-0001
 -1.892803E+0000  9.380512E-0001
 -3.935816E+0000  1.513749E+0000
 -1.739305E+0000  8.859510E-0001
  2.575616E-0001  2.546184E+0000
  4.222634E+0000  1.233875E+0000
  1.667821E+0000  2.687688E+0000
 -3.156200E+0000  1.130075E+0000
 -1.523972E+0000 -1.670032E+0000
  9.659488E-0001 -2.366285E+0000
  1.590140E+0000  1.201963E+0000
  6.883347E-0001  8.649988E-0001
 -1.445059E-0001  8.953147E-0001
 -2.420421E+0000  1.548095E+0000
  1.160110E+0000  1.489911E+0000
  4.707716E-0001  8.129865E-0001
 -3.434850E-0001 -8.006262E-0001
 -7.783396E-0001 -4.173045E-0001
 -1.529063E+0000 -1.737070E+0000
 -8.842324E-0001 -1.469299E+0000
 -8.071805E-0001 -1.669617E+0000
  7.378697E-0001  1.388027E+0000
 -5.060882E-0001  3.990954E-0001
 -5.001870E-0001  6.040566E-0001
 -8.451259E-0001 -1.473335E-0002
 -1.263946E+0000  2.858292E-0001
  3.710441E-0001  1.594154E+0000
 -1.676304E+0000  4.112997E-0001
 -1.513957E+0000  1.048264E-0001
  2.005300E+0000  1.239830E+0000
  4.693860E-0001  1.689073E+0000
  4.167957E-0001  2.106644E+0000
 -1.882302E+0000  1.616728E+0000
 -3.339819E+0000  1.238314E+0000
 -5.528962E-0001 -7.731766E-0001
  2.636986E+0000  9.621832E-0001
  2.468938E+0000  1.140584E+0000
 -1.613570E+0000  1.423714E+0000
 -1.581552E+0000  2.178445E-0001
  6.023437E-0001  1.059825E+0000
 -4.841659E-0001  9.466294E-0001
  2.317442E+0000 -5.622642E-0001
  4.313831E+0000 -2.985024E-0001
  2.670177E-0001 -4.932597E-0001
 -7.127040E-0001 -9.640598E-0001
 -1.474122E+0000 -5.268983E-0001
 -1.206465E+0000  7.792019E-0001
  1.661692E+0000  6.989300E-0001
  2.080171E+0000  6.097675E-0001
 -1.869440E+0000  3.615903E-0001
 -1.885449E+0000 -1.025363E+0000
  2.146998E+0000  2.922929E-0002
  8.563797E-0001  2.187480E+0000
 -1.666961E-0001  2.530346E+0000
 -1.170399E+0000  2.004183E+0000
  9.574517E-0001  2.419899E-0001
 -4.351403E-0001  3.946383E-0001
  2.050169E+0000  3.136683E-0001
  1.298096E+0000  1.278502E+0000
  1.316760E+0000  1.275923E+0000
 -4.639525E-0002  4.020941E-0001
  1.139264E-0001 -3.629334E-0001
  6.775644E-0001 -9.142368E-0001
  1.397843E-0001  4.542703E-0001
 -3.308234E-0001 -1.915250E+0000
  1.069377E+0000 -1.953561E+0000
 -5.260816E-0001  5.089517E-0003
 -1.492319E+0000  7.930460E-0001
 -2.826835E+0000  8.218300E-0001
  1.610189E+0000 -1.390174E+0000
  8.912856E-0001 -1.700789E-0001
 -8.504280E-0004 -7.423293E-0002
 -1.135608E+0000 -8.034453E-0001
 -2.677704E+0000 -1.368946E-0001
 -4.678107E-0001  1.160068E+0000
 -2.296741E+0000  2.981912E+0000
 -1.937332E-0001  2.084695E-0001
  1.429785E+0000 -1.606974E+0000
  2.178977E+0000 -5.577304E-0001
  2.277609E+0000 -9.503182E-0001
 -1.756438E+0000 -2.901066E+0000
 -3.864174E-0001 -9.412401E-0001
  1.324657E+0000  3.142858E-0001
  1.936070E+0000  1.147104E+0000
  6.731307E-0002 -5.808155E-0001
  1.348213E+0000 -2.994907E-0001
  1.827615E+0000 -1.158035E-0001
  5.763990E-0001  1.084683E+0000
 -3.985129E-0001  4.659788E-0001
 -1.348324E+0000  1.666265E+0000
 -3.395313E-0001  1.073612E+0000
  9.057773E-0001  1.093752E+0000
  1.651895E+0000  2.773072E+0000
  1.309198E+0000  2.505306E+0000
  9.360909E-0001  3.586896E+0000
  1.077543E+0000  2.854787E+0000
 -1.084819E+0000  2.705983E-0001
  3.608430E-0001 -1.078401E+0000
  7.217520E-0002 -7.303093E-0001
 -7.960958E-0001 -3.165971E-0001
  4.796249E-0001  5.202588E-0001
 -7.335905E-0001  3.024582E-0002
 -1.219549E+0000  1.571701E+0000
 -7.682252E-0001  3.108147E-0001
  2.419639E+0000  9.050679E-0001
  4.632470E-0001  2.517615E+0000
 -1.488034E+0000 -4.577774E-0002
 -5.564247E-0001 -6.681889E-0001
  5.891713E-0002 -2.028723E+0000
  6.700180E-0001 -1.992330E+0000
  7.762586E-0001 -1.429052E+0000
 -8.285532E-0001 -2.201534E+0000
 -1.810366E+0000 -3.446779E-0001
 -1.716223E+0000  2.302275E-0001
  1.741141E+0000 -1.311922E-0001
  3.112173E+0000  6.021714E-0001
  2.861148E+0000  1.278455E-0001
 -1.683342E+0000 -1.393142E+0000
 -3.520907E+0000 -3.862037E-0001
  1.153490E+0000 -1.915027E+0000
  1.995572E+0000  4.976115E-0001
  6.936611E-0001  1.852835E+0000
 -2.833885E+0000  8.493821E-0001
 -4.701486E-0001 -7.991039E-0001
  1.405318E+0000 -1.905891E+0000
  4.817734E-0001 -3.318217E-0001
 -2.267470E+0000  3.010865E-0001
 -4.493436E+0000 -4.528647E-0001
 -1.788981E+0000 -1.488566E+0000
  7.665263E-0001  7.410078E-0001
  1.535728E+0000  8.834336E-0001
  1.153785E-0001 -1.206218E-0001
  4.314722E-0001 -1.320502E+0000
  1.323356E+0000 -3.396554E-0001
 -8.724254E-0001 -5.047175E-0002
  4.424370E-0001  7.983446E-0001
  6.262665E-0001 -2.384528E-0001
  1.815605E+0000 -3.501328E-0001
 -8.443904E-0001 -1.550310E+0000
 -1.033751E+0000 -2.360375E+0000
  1.964126E+0000 -1.567095E+0000
  1.178810E+0000 -6.710121E-0001
  1.768067E+0000 -2.874496E-0001
 -1.435138E+0000 -1.601667E+0000
 -1.259265E+0000  6.072949E-0001
 -3.259343E+0000  1.376607E+0000
 -4.965353E-0001 -1.325443E+0000
  1.755477E+0000 -1.398364E+0000
  2.669067E+0000 -3.705513E-0001
 -1.990369E+0000 -9.718187E-0001
 -2.478199E+0000 -2.463310E+0000
 -4.438406E-0001 -1.584270E+0000
 -1.110180E-0001  4.307780E-0001
 -2.992956E-0001 -4.433401E-0001
 -6.602433E-0001  1.514351E-0001
  4.707304E-0001 -1.016893E+0000
 -7.674925E-0001  7.689875E-0002
  8.704081E-0001 -5.660166E-0001
 -3.444861E-0001  1.384486E-0001
  2.150367E+0000 -6.766526E-0001
  1.283653E+0000  1.207210E-0001
 -1.575826E-0001  2.612458E-0001
 -8.113133E-0001  8.763780E-0001
 -2.149854E+0000  1.430912E+0000
 -1.150229E+0000 -1.670963E-0001
 -6.823266E-0003  1.356941E+0000
  2.037091E+0000 -7.755526E-0001
  1.510260E+0000 -1.344715E+0000
 -6.471664E-0001  9.749199E-0001
 -1.982134E+0000 -9.636579E-0001
 -3.245646E+0000  1.116244E-0001
  8.165794E-0001  1.483416E+0000
 -3.841650E-0001  3.205615E-0001
  1.738531E+0000 -1.741921E-0001
 -2.466471E-0001  4.458547E-0001
  1.105091E+0000 -2.372956E-0001
  4.057109E-0001  1.115683E+0000
  1.149154E+0000  3.062106E-0001
  1.402661E+0000  8.080315E-0001
  3.763905E-0001  2.749141E+0000
 -2.456572E+0000  3.566861E-0001
  1.022625E+0000  8.783435E-0001
  1.666100E+0000  3.076484E-0001
 -3.773770E-0001 -3.507317E-0001
 -3.245590E-0001 -1.224526E+0000
 -2.482362E-0001 -4.683810E-0001
 -1.426399E+0000  1.872109E+0000
 -2.876885E+0000 -1.290430E+0000
 -2.956750E-0001  6.348605E-0001
 -5.589298E-0001  3.522368E-0002
  1.360032E+0000 -4.592762E-0002
 -9.154535E-0002 -1.594754E+0000
  3.126603E+0000  1.982093E-0001
  1.389314E+0000  6.392833E-0001
 -3.069495E+0000  2.846566E-0001
 -3.362664E+0000 -1.857415E+0000
  1.396221E+0000 -1.921133E+0000
  1.386502E+0000  1.391272E+0000
  9.850140E-0001  7.379126E-0001
  1.002533E+0000  2.439190E+0000
 -2.495441E+0000  7.723470E-0001
 -2.007555E+0000 -5.129481E-0001
  3.265607E-0001 -7.151262E-0001
  1.541367E+0000  2.931280E-0001
  1.383500E+0000 -3.199235E-0001
  1.119087E+0000 -1.600325E-0002
  1.188381E+0000 -1.611281E-0001
  1.340367E+0000  2.231632E-0001
  1.737746E+0000  1.894339E+0000
 -1.299183E+0000 -2.934073E+0000
  1.856013E-0001 -7.679815E-0001
  3.432229E-0001  2.558060E+0000
 -2.507255E+0000  2.391333E+0000
  1.791825E+0000 -1.070984E-0001
  1.388667E+0000 -4.125820E-0001
 -5.098092E-0001  1.930729E+0000
 -1.784627E+0000 -1.615447E-0001
  4.938778E-0001 -4.513463E-0001
  1.471735E+0000  1.985931E+0000
  2.375678E-0001  1.141704E+0000
 -7.448627E-0001 -2.206065E-0001
  1.174596E-0001  8.295200E-0001
 -5.683059E-0001  2.114052E+0000
 -4.520140E-0001  6.104850E-0001
  8.575599E-0001 -3.110922E-0001
  1.722367E+0000  4.245347E-0001
  1.853506E+0000  1.101370E+0000
 -1.194702E-0001  1.117380E+0000
 -2.457510E+0000  2.135100E+0000
  8.379782E-0001  4.852878E-0001
 -1.442392E-0001  5.165530E-0001
 -2.157584E+0000  2.048752E+0000
 -1.906478E+0000  1.233878E+0000
  1.451651E-0001 -2.836808E+0000
  1.288680E+0000 -1.434774E+0000
  2.039008E+0000 -2.213572E+0000
  1.792189E-0002 -1.196978E+0000
 -6.510532E-0001  9.856444E-0001
 -3.306192E-0002 -1.654999E-0001
  2.416430E+0000 -8.092468E-0001
 -1.019210E+0000  4.467456E-0002
 -2.308766E+0000 -4.802128E-0001
 -6.186498E-0001 -1.127239E+0000
 -6.583250E-0001 -1.642150E+0000
  1.498676E+0000 -6.252476E-0001
 -1.389308E+0000  1.950661E+0000
 -3.992160E-0001  2.864454E+0000
  1.631932E+0000  1.693390E+0000
  1.492623E+0000 -5.260603E-0001
  3.317242E-0001  1.196594E+0000
  1.574724E+0000  7.163702E-0001
 -4.834685E-0001  1.836500E+0000
 -3.267656E-0002  1.059955E+0000
  2.603163E-0001  6.665323E-0001
  1.233179E+0000  7.080391E-0001
 -8.856345E-0001  1.075920E+0000
 -3.079420E+0000 -1.083209E+0000
 -1.206872E+0000 -8.007150E-0001
  6.463885E-0001  1.546339E+0000
  1.974388E+0000  2.825429E-0001
  2.842857E+0000  2.231163E+0000
  3.448482E-0001 -1.741401E-0001
 -1.413078E+0000 -9.535069E-0001
  9.711243E-0001 -1.553155E+0000
  1.396386E+0000 -8.976914E-0001
 -9.408732E-0001 -7.030970E-0001
 -2.987416E+0000 -1.993473E+0000
 -2.314873E-0001  7.714596E-0001
  8.674578E-0001  1.246644E+0000
  6.535992E-0001  8.057465E-0001
  2.989537E+0000 -3.777113E-0001
 -7.982511E-0001  3.752015E-0001
 -2.681910E+0000 -1.288936E+0000
 -1.656345E+0000 -4.739823E-0001
 -2.113434E-0001  5.400949E-0001
 -7.959488E-0002 -7.148380E-0004
 -2.322615E-0001 -3.575159E-0001
  4.892180E-0001  9.950690E-0002
 -6.288381E-0001 -1.015244E+0000
 -1.811867E+0000 -1.925295E+0000
  7.814875E-0001 -1.105756E+0000
  1.225025E-0001  1.832406E+0000
 -2.754318E+0000  2.487052E+0000
 -1.627081E+0000  1.181342E+0000
  3.157002E-0001  5.927120E-0001
  1.126670E+0000 -6.254781E-0001
  1.204132E+0000  1.028352E+0000
 -3.937239E-0001  4.801955E-0001
  5.959358E-0001 -1.360765E-0001
 -1.276642E-0001 -1.733559E+0000
  1.463318E+0000 -2.635056E+0000
  2.459743E+0000 -9.268105E-0001
 -6.517318E-0001 -2.190802E-0001
  3.729057E-0001 -1.009908E+0000
  1.413748E+0000 -1.589332E+0000
  3.472675E+0000 -1.013446E+0000
  1.161328E+0000 -1.413014E+0000
 -1.274384E+0000 -5.125200E-0001
 -1.822818E+0000 -1.770131E+0000
 -1.463669E+0000 -2.204011E-0001
 -5.818740E-0001  1.059464E-0001
  3.164853E-0001 -1.171218E+0000
  5.424051E-0001 -1.726447E+0000
 -1.223502E+0000 -2.445164E+0000
  8.895553E-0001  1.637015E-0001
  2.439677E+0000  8.617066E-0001
  1.227467E+0000 -2.408686E-0001
 -1.176186E-0001 -1.880479E-0001
 -1.716059E-0001 -1.396417E-0001
  7.195822E-0001  2.098826E+0000
 -1.215497E+0000  3.783388E-0001
  1.705661E+0000  2.615445E-0001
  3.748595E-0001 -9.258582E-0002
 -4.561076E-0001 -2.044625E-0002
  5.436953E-0001 -1.661646E+0000
  1.102378E+0000 -1.348693E-0001
  7.305776E-0001 -1.702423E+0000
  5.172093E-0002  3.033597E-0001
 -1.851263E+0000 -1.178439E+0000
  1.234910E-0001 -2.944710E+0000
  1.612770E+0000 -1.990177E+0000
  2.380893E+0000 -5.708618E-0001
 -4.722422E-0001  2.337649E-0001
 -1.483888E+0000 -1.622067E-0001
  6.173751E-0001 -1.326807E+0000
  2.918355E+0000  1.224505E+0000
 -6.023438E-0002  2.226751E+0000
 -2.764707E+0000  6.340400E-0001
  1.271083E+0000  1.669994E-0001
  3.632179E+0000  3.301540E-0001
 -5.744898E-0001  1.978305E+0000
 -3.467373E+0000  1.191893E+0000
 -2.354109E+0000 -1.435347E+0000
  2.224860E+0000  4.511652E-0001
  6.663318E-0001  1.665577E+0000
 -2.412100E+0000  4.313283E-0001
 -7.053807E-0001  1.218372E+0000
  1.573197E+0000  2.224506E-0001
  1.979464E+0000  5.464131E-0001
  8.197393E-0001  1.159209E-0001
 -1.034363E+0000 -1.132672E+0000
 -1.913138E-0001  8.298553E-0002
  1.940996E+0000  1.112541E-0001
  9.077073E-0001  5.869396E-0001
 -2.106549E+0000 -1.387336E-0001
 -1.128475E+0000  7.177879E-0002
 -3.823428E-0002  3.580242E-0001
  1.031890E+0000  2.286259E-0001
  1.660124E-0001 -1.125372E+0000
  1.039726E+0000 -2.496265E-0001
  5.399577E-0001  2.060549E-0001
 -1.331801E+0000 -2.022594E-0001
 -8.358765E-0001  4.231936E-0001
 -2.115070E-0001  3.277759E-0001
  7.193674E-0001 -3.661643E-0001
  2.491882E+0000  3.532048E-0001
  1.270820E-0001  1.488202E+0000
 -2.747037E+0000 -9.893484E-0001
 -2.177693E+0000 -1.483143E+0000
  1.348355E+0000 -8.254778E-0001
  7.432518E-0001  1.010684E-0001
 -2.238412E+0000  1.829253E+0000
 -2.777168E+0000 -1.223236E+0000
 -4.595961E-0001 -9.209139E-0001
  7.595876E-0001 -1.663396E+0000
  1.540469E+0000  1.723412E-0001
 -1.106277E+0000  1.549796E+0000
 -2.935103E+0000 -1.496080E-0001
 -1.064190E+0000 -1.814023E+0000
  3.231226E+0000  5.051640E-0001
  9.495614E-0001 -3.184117E-0001
  6.719170E-0001 -2.509263E+0000
 -1.339301E+0000 -9.799184E-0001
 -1.889931E+0000 -1.824863E-0001
 -3.495785E-0001  1.742615E+0000
  1.724727E+0000  8.562267E-0001
  1.400832E+0000  2.905341E-0001
  1.163574E+0000  8.142959E-0001
 -7.279488E-0001 -4.229925E-0001
 -3.139206E-0002 -5.812950E-0001
  1.241955E+0000  8.850355E-0001
 -2.744442E+0000 -1.854722E+0000
 -6.463270E-0001 -3.259839E-0001
 -8.897519E-0001  2.844356E+0000
 -1.106307E+0000  1.174420E+0000
 -1.864946E-0001 -5.726914E-0001
  1.042632E+0000  6.909618E-0001
  1.435012E+0000  1.070839E+0000
  1.145845E+0000 -3.338741E-0001
 -1.559281E-0001 -7.553761E-0001
 -9.968612E-0001 -2.344335E+0000
  2.008735E+0000 -1.714500E+0000
  1.628243E+0000 -2.699822E+0000
  1.920359E-0001 -1.279386E+0000
 -2.862527E-0001 -6.846305E-0001
  1.170728E+0000  4.851335E-0001
 -6.617520E-0001  5.809405E-0001
  4.499406E-0001 -7.557795E-0001
  1.881859E+0000 -1.510358E+0000
  1.692388E+0000 -1.692292E+0000
 -1.250831E-0001 -1.594470E+0000
 -2.497139E+0000 -3.285315E+0000
 -6.851551E-0001 -2.946116E+0000
  1.591621E+0000 -2.004608E+0000
  8.505852E-0001  1.977680E+0000
 -1.281986E+0000 -9.133604E-0001
 -1.212440E+0000 -9.657808E-0001
  1.434802E+0000  4.527956E-0001
  5.182957E-0001  9.458080E-0001
  5.070999E-0001  3.812059E-0001
 -9.146377E-0001  9.185737E-0001
 -1.872518E+0000  1.590017E+0000
 -9.774613E-0002 -6.661921E-0001
  7.977679E-0001  8.311304E-0001
 -9.814204E-0001  1.844945E+0000
  1.353878E+0000  2.032738E+0000
  5.421512E-0002  1.786789E-0001
  2.846449E+0000 -1.486502E+0000
  3.919310E+0000  6.876266E-0001
 -1.242882E+0000  4.958195E-0001
 -1.681244E+0000 -7.905660E-0001
  9.188483E-0001 -1.227981E+0000
 -1.637229E+0000 -7.402762E-0001
 -1.745467E+0000  1.678115E+0000
 -5.260409E-0001  1.567878E+0000
  1.213466E+0000  7.710933E-0001
  4.588615E-0001  1.173209E+0000
 -1.470552E+0000  1.325475E-0001
 -1.341905E+0000 -1.428444E-0001
  1.780046E+0000 -1.011474E+0000
  2.779151E+0000 -1.142400E-0001
 -4.733563E-0001 -4.906902E-0001
 -1.475901E+0000 -6.739960E-0001
 -1.810588E+0000 -5.891836E-0001
 -1.770421E+0000 -3.746960E-0001
  1.344316E+0000  1.786256E-0001
 -1.473661E-0001  2.149993E+0000
 -1.928271E+0000  1.015291E+0000
 -1.893379E+0000  5.634498E-0001
 -1.284056E-0001  1.387745E+0000
  2.758045E-0001  1.900984E+0000
 -4.870966E-0001  1.314246E+0000
 -2.479989E+0000  1.600458E-0001
 -5.680762E-0001  2.586166E-0001
  1.582602E-0001  1.225415E+0000
 -3.623529E-0002  3.663920E-0001
 -7.883797E-0001 -8.771328E-0001
  4.453096E-0001  2.580050E+0000
 -1.004716E+0000 -1.602988E+0000
  1.272829E+0000 -3.215138E+0000
  3.499457E+0000 -4.055570E-0001
  9.432796E-0001  2.345297E-0001
 -6.817188E-0001  7.389201E-0003
 -1.960180E+0000 -1.184516E+0000
  1.481700E+0000 -2.047278E+0000
  2.867562E-0001 -2.524235E-0001
 -1.629739E+0000  7.963598E-0001
 -3.296537E+0000 -1.695220E+0000
  4.963351E-0001 -1.937494E+0000
  2.110810E+0000  1.399056E+0000
 -8.583565E-0001  1.235047E+0000
 -6.300193E-0001 -5.099052E-0001
  1.139643E+0000 -9.051616E-0001
  2.178337E+0000 -9.653389E-0001
 -4.401586E-0001  1.679921E+0000
 -2.406183E+0000 -7.278821E-0001
  2.162558E-0001 -9.169510E-0001
  2.039101E+0000 -5.407662E-0001
  3.675543E+0000  5.773841E-0001
  1.286867E+0000 -2.411373E-0001
 -1.299656E+0000  3.285963E-0001
 -1.199031E+0000 -6.189839E-0001
 -3.555864E-0001  9.024422E-0002
 -9.736781E-0001 -1.788171E+0000
  3.732839E-0001 -1.934798E+0000
  2.468122E-0001 -1.197827E+0000
 -1.949953E-0001 -1.164752E+0000
 -2.924973E-0001 -1.461655E+0000
  1.217621E+0000  2.148804E-0001
 -9.022112E-0001  1.032195E+0000
 -3.042611E-0001  6.497448E-0001
  1.340353E-0001  9.747297E-0001
 -1.657282E+0000 -6.338555E-0001
  9.446865E-0001 -1.648067E+0000
  1.163299E+0000  8.339410E-0001
 -1.285245E+0000  5.687045E-0001
 -1.155095E+0000 -1.601095E-0001
 -3.145765E-0001 -6.370558E-0001
 -5.138517E-0001  8.314810E-0001
  7.171066E-0001 -5.097110E-0002
  3.688863E-0001 -1.615155E-0001
  5.376581E-0001 -3.103396E+0000
 -1.644859E+0000 -1.622807E+0000
 -1.122127E+0000 -6.191383E-0001
 -2.186117E-0001 -2.468248E+0000
  7.876681E-0001 -1.590911E+0000
  5.533178E-0001  9.316784E-0001
  6.763524E-0001  2.089869E+0000
 -2.482427E+0000  1.007346E+0000
 -1.038661E+0000 -1.039367E+0000
  6.158825E-0001  2.900406E-0001
  7.997664E-0001  5.182790E-0001
  2.148988E-0001  2.719796E+0000
 -2.832419E+0000  1.757257E+0000
 -1.126673E+0000 -1.594633E+0000
  2.107244E+0000 -1.624176E+0000
  9.285351E-0001  2.965591E-0001
  4.202886E-0001  1.487713E-0001
  8.822781E-0002 -3.616407E-0001
  1.090288E-0001  3.629387E-0001
 -1.335360E+0000  1.584168E+0000
 -4.216212E-0001  7.938941E-0001
  1.673779E+0000  3.268676E-0001
  1.548593E+0000  1.880873E+0000
  1.216173E-0001  1.270840E+0000
  1.268532E+0000  1.655018E+0000
 -2.505709E+0000  2.644522E-0001
 -1.233899E+0000 -8.187536E-0001
  1.908049E+0000  7.837768E-0001
  1.465212E+0000  8.221318E-0002
 -2.291477E+0000  1.287838E+0000
 -4.228418E+0000  1.514854E+0000
  3.427428E-0001 -9.586391E-0002
  3.413414E+0000 -3.572520E-0001
  5.119379E-0001 -4.676858E-0001
  6.491136E-0001  8.143661E-0002
  3.068009E+0000 -1.691701E+0000
  1.726294E+0000  6.525125E-0001
 -1.724161E+0000  1.660085E+0000
 -1.573809E+0000  1.192853E+0000
 -1.040528E+0000 -2.246639E+0000
  2.803599E+0000  1.220399E-0001
  1.095919E+0000 -1.021698E-0001
  1.876858E-0001 -6.994532E-0001
 -4.143575E-0001 -1.123013E+0000
  2.523488E-0002 -2.603000E+0000
 -9.294838E-0001 -1.186663E+0000
 -1.207699E+0000  5.769812E-0001
 -1.518447E+0000  2.311391E+0000
  6.158851E-0001  2.258444E+0000
  1.399614E+0000  1.604863E+0000
  1.701342E+0000  6.565552E-0001
  1.240042E+0000 -4.296270E-0001
  7.009643E-0001 -2.058730E+0000
  1.057714E-0001 -1.066914E+0000
 -5.234832E-0001 -1.228494E+0000
 -8.372569E-0001 -1.870573E+0000
 -2.056254E+0000 -6.226576E-0001
  5.801558E-0001  3.851482E-0001
  9.859080E-0001 -1.810112E+0000
  1.051500E-0001 -2.115890E+0000
 -5.019683E-0001 -1.032829E+0000
 -2.408189E+0000 -1.881236E+0000
 -2.164192E+0000 -2.821207E-0003
  1.923371E+0000  1.546506E+0000
  1.427091E+0000  3.118312E+0000
 -1.616324E+0000  1.191705E+0000
 -1.910278E+0000 -3.225354E-0001
 -5.169855E-0001 -7.625653E-0001
 -5.903812E-0001 -1.241845E+0000
 -6.395016E-0002 -4.110160E-0001
 -5.899484E-0001  8.386283E-0001
 -1.831497E+0000  1.881689E-0001
  1.094091E-0001 -1.957691E+0000
  1.676116E+0000  9.569244E-0002
  3.476045E-0001  9.804347E-0002
 -1.124267E-0001  7.087762E-0002
 -3.868454E-0002 -1.358125E+0000
 -3.971493E-0001 -4.504990E-0001
 -2.051737E+0000 -3.278349E-0001
 -1.078822E+0000  2.312629E-0001
 -1.578248E+0000  8.825185E-0001
  1.378579E+0000  1.532736E+0000
  1.788351E+0000  1.988977E+0000
 -3.400052E-0001  3.561290E-0001
 -3.168185E+0000 -1.637842E-0001
 -5.519480E-0001  1.136566E+0000
  3.219347E-0001  2.177421E-0002
  5.318167E-0001 -4.369740E-0001
  2.023434E+0000  9.120614E-0001
 -1.219380E-0001  1.836933E+0000
 -3.070324E-0001  1.527112E+0000
 -1.548713E+0000 -1.623473E+0000
  1.835859E+0000 -1.225151E+0000
  2.119678E+0000 -8.341909E-0002
  2.333056E-0001 -1.374044E+0000
  7.032338E-0002  1.552578E-0001
  1.103042E-0001 -9.320458E-0001
  1.841217E+0000 -3.491076E-0001
 -2.229348E+0000  1.424225E+0000
 -2.610314E+0000  2.009766E+0000
 -1.597697E+0000  2.513959E-0001
  1.748694E+0000  1.399899E-0001
  2.045133E+0000  6.623491E-0001
  9.648251E-0001 -1.149416E+0000
  2.360347E-0001  4.938586E-0001
 -1.048358E-0001 -1.262415E+0000
 -1.246521E-0001  7.834192E-0001
 -3.216083E+0000  1.164517E+0000
 -7.434503E-0001  2.865585E-0001
  6.330227E-0001  1.623696E-0001
  1.438667E+0000  9.473468E-0001
 -1.499885E+0000  2.358632E+0000
 -3.138637E-0001 -6.920611E-0001
  1.542078E+0000  3.200830E-0001
  1.342128E+0000  2.575290E+0000
 -1.693081E+0000  2.730531E+0000
 -2.237487E+0000  2.284918E-0001
 -9.864867E-0002  5.915864E-0001
  9.477647E-0001  1.377941E+0000
  1.422368E+0000  1.587214E+0000
  2.812482E+0000 -3.445845E-0003
  4.865449E-0001  1.736870E-0001
 -1.601361E+0000 -6.593192E-0001
 -1.382398E+0000 -1.286184E+0000
  5.869699E-0001 -7.794159E-0001
  1.073588E+0000 -6.418375E-0002
 -1.353156E+0000 -1.491711E-0001
 -2.427645E+0000 -2.726758E-0001
 -6.508741E-0001 -9.078840E-0001
 -4.438555E-0003  5.094787E-0002
  4.033088E-0001  4.962621E-0001
 -1.930462E+0000  2.569061E-0001
  2.043758E+0000  1.058208E+0000
  1.782147E+0000 -1.380764E+0000
 -9.065142E-0001  1.983917E-0002
 -4.451068E-0002  3.770493E-0001
  2.596126E+0000  2.371744E+0000
 -1.687291E-0001  2.011706E+0000
 -1.468580E+0000  9.790823E-0001
  1.872586E+0000  9.550714E-0002
  1.987971E+0000  2.786310E+0000
 -3.332971E-0001  2.835163E+0000
 -7.705236E-0001  1.834352E+0000
  9.643181E-0001  9.061241E-0001
  2.284903E+0000  5.401274E-0002
 -3.058366E-0001 -3.491920E-0001
 -4.632195E-0001 -4.987777E-0001
  3.079816E-0001  5.320395E-0001
  1.898015E+0000  1.304089E+0000
  1.659888E+0000 -1.290913E+0000
 -4.699938E-0001 -9.589735E-0001
 -1.604416E+0000  2.292377E-0001
  1.549686E+0000  9.941991E-0001
 -1.903041E-0001  1.108075E+0000
 -1.198788E+0000 -2.313100E-0001
 -2.454049E+0000 -1.922682E+0000
 -2.318674E-0001 -9.568546E-0001
 -3.693593E-0001  1.370822E+0000
 -7.838064E-0001  1.397634E+0000
 -2.449697E+0000  1.193281E+0000
  1.493172E+0000 -9.031733E-0001
  2.324875E+0000 -6.712544E-0001
 -3.526939E-0002 -6.567629E-0001
  1.564282E+0000  3.521849E-0002
 -6.707305E-0001 -9.633691E-0001
 -2.026819E+0000 -6.500135E-0001
 -1.483496E+0000  9.197203E-0001
  1.744369E+0000 -9.037291E-0001
  5.656491E-0001 -1.060971E+0000
  1.642258E+0000 -3.445127E-0001
 -2.026871E+0000 -8.567325E-0001
 -1.565145E+0000 -3.030308E-0001
 -1.026008E+0000 -1.956279E-0001
  1.481441E+0000  1.130148E+0000
 -9.360607E-0001  1.753467E+0000
 -1.775278E+0000  1.713697E+0000
  2.359921E-0001 -5.797469E-0001
  4.360906E-0001 -1.566698E+0000
  4.469700E+0000 -1.710225E+0000
  1.750325E+0000 -1.501694E+0000
  9.189849E-0001 -6.962749E-0001
 -1.888621E-0001 -1.269078E+0000
  8.117489E-0001 -1.549232E-0001
 -1.442065E+0000 -1.180187E-0001
 -2.189787E+0000 -4.060593E-0001
 -1.549832E+0000 -3.323946E-0001
 -5.097453E-0001  1.095488E+0000
 -2.877527E+0000  6.670357E-0001
  2.084608E+0000 -1.206773E+0000
  2.215269E+0000  1.569409E-0001
  3.958839E-0001  7.726233E-0001
 -1.936549E+0000  1.867180E+0000
 -1.960470E+0000  4.672855E-0001
 -1.689878E+0000  6.269785E-0001
  5.228316E-0001  1.392470E+0000
 -4.178150E-0002  5.067967E-0002
 -1.077359E-0001 -6.909216E-0001
  9.342054E-0001 -6.317918E-0004
 -9.022280E-0001 -1.264644E+0000
  1.636077E+0000  5.006102E-0001
  1.609971E+0000 -7.966178E-0001
  1.674187E+0000 -9.557143E-0001
 -1.158620E+0000 -8.910673E-0001
  2.165200E-0002 -1.920333E+0000
 -2.353455E+0000  2.161326E-0001
 -1.260194E+0000 -1.786746E+0000
  1.491350E+0000  1.089978E-0001
  1.260796E+0000  1.099140E-0001
  1.717256E+0000 -2.879498E-0002
 -2.162767E-0001  6.664593E-0001
 -1.655484E+0000  1.032371E+0000
 -3.428032E-0001 -8.061281E-0001
 -9.017068E-0001  1.722216E+0000
  2.501873E-0001  2.350646E+0000
 -1.831505E-0001  9.322254E-0001
 -1.510824E-0001 -8.653363E-0001
 -3.972404E-0001 -1.824900E-0001
  1.766587E+0000 -1.803621E+0000
  1.196515E+0000 -2.088806E+0000
  1.206335E+0000 -5.120338E-0001
 -1.919456E+0000 -4.328198E-0001
  9.828223E-0001 -7.018907E-0001
  5.486309E-0001 -1.215004E-0001
  1.344976E+0000 -5.223620E-0001
 -1.867558E+0000 -2.697891E-0001
 -2.290781E-0001 -5.983283E-0001
  1.079547E+0000 -4.656506E-0001
 -9.616249E-0001 -1.103883E+0000
  6.953026E-0001 -4.291462E-0001
 -9.340308E-0001 -3.995034E-0001
 -7.892406E-0001 -2.137042E-0001
  1.257359E+0000 -2.365692E+0000
  7.988639E-0001 -3.221147E-0001
 -2.002711E+0000 -8.111512E-0003
 -8.300356E-0001 -4.060977E-0002
  2.439326E+0000  1.703645E-0001
 -6.977360E-0001  5.867289E-0001
 -5.650437E-0001  8.260838E-0001
 -4.718044E-0001 -6.505769E-0001
  8.043275E-0001 -1.972024E+0000
  8.070782E-0001  3.003262E-0001
 -1.917552E-0001  1.313105E+0000
 -2.871604E-0002  1.782148E+0000
  1.207712E+0000  1.685330E+0000
  7.912457E-0001  6.921219E-0001
  6.075408E-0001  1.183117E+0000
 -5.642848E-0001  9.676506E-0001
 -1.694186E+0000  1.560762E+0000
 -9.577260E-0001  1.888245E+0000
  4.576834E-0001  5.457208E-0001
 -6.561733E-0001 -5.264961E-0001
 -1.188355E+0000  6.807072E-0001
 -1.945325E+0000  1.108114E+0000
  2.245259E-0001 -9.069104E-0001
  1.716445E+0000  1.984784E-0001
  1.068369E+0000  8.290690E-0001
 -1.940837E+0000 -5.150585E-0002
 -1.322732E+0000 -7.292467E-0001
  3.372214E-0001  5.313797E-0002
  4.524288E-0001  2.201930E-0001
 -1.021267E+0000 -1.356129E+0000
  4.023315E-0001 -5.639396E-0001
  1.206775E+0000  3.797865E-0001
 -2.243216E-0001 -1.937847E-0002
 -6.417253E-0002  1.806152E-0001
  1.593081E+0000  4.592667E-0001
  3.761736E+0000  9.684724E-0001
  5.043711E-0001 -3.829538E-0001
  3.728617E-0001 -9.467240E-0001
 -8.367100E-0001 -3.038024E+0000
 -5.664548E-0001 -2.906840E+0000
 -1.010465E+0000 -1.527555E-0001
 -2.472085E+0000  1.180728E+0000
 -6.336712E-0001 -2.726667E-0001
  1.102422E+0000  5.793933E-0001
  6.436502E-0002  1.751434E+0000
  1.472479E-0001  1.510244E+0000
  2.230056E+0000  7.894919E-0001
  9.437642E-0001 -5.620063E-0001
  1.869608E+0000 -9.627349E-0002
  3.638178E-0001 -2.080851E-0001
 -2.284956E+0000 -1.261852E+0000
 -5.675595E-0001 -1.868095E-0002
  1.461288E+0000 -6.861787E-0001
  1.915060E+0000  7.168650E-0001
 -2.552041E-0001 -1.071106E+0000
 -1.642197E-0001 -4.933670E-0001
  1.153595E+0000 -1.091342E+0000
  2.342851E+0000 -4.441999E-0001
  2.434561E-0001 -1.653463E-0001
 -1.006964E+0000 -5.212741E-0001
 -1.721069E+0000 -1.010009E+0000
 -1.462125E+0000 -2.427560E-0002
  9.578738E-0001  2.369503E-0001
 -2.752936E-0001 -5.170735E-0001
  6.613947E-0001 -1.623062E+0000
 -1.868720E+0000  8.672197E-0001
 -1.198946E+0000  1.100541E+0000
 -2.678171E+0000  2.112951E+0000
 -1.540928E+0000  1.827009E-0001
  2.391549E+0000  8.589214E-0001
  1.078324E+0000  1.852771E+0000
  4.134952E-0001  2.012143E+0000
 -1.371999E-0001  2.738334E-0001
  1.867717E+0000 -2.910297E+0000
  1.403878E+0000 -2.501712E+0000
  4.855877E-0001  1.125827E-0001
 -2.897602E+0000 -1.664822E-0002
 -9.757472E-0001 -6.618458E-0001
  8.964123E-0001 -4.891022E-0001
  9.271800E-0001  1.976835E-0001
  1.363457E+0000 -4.407754E-0001
  8.898243E-0002 -2.326197E-0002
  3.899201E-0001  7.436539E-0001
 -4.159497E-0001  3.451965E-0001
 -1.722629E+0000 -7.642592E-0001
 -3.633504E-0001 -1.725037E+0000
 -1.568272E+0000 -1.144982E+0000
 -7.181046E-0002 -1.521514E+0000
 -1.629198E-0001 -2.541326E-0001
  3.844106E-0001  1.758057E-0002
 -8.271592E-0001 -1.711944E+0000
 -5.266733E-0001 -1.811844E+0000
  9.548665E-0001 -3.980797E-0002
  1.224320E+0000  1.143492E+0000
  6.805617E-0001  1.310695E+0000
 -4.270256E-0001  9.593740E-0001
 -2.402318E-0001  9.578962E-0001
 -9.173144E-0001  1.441225E+0000
  1.335691E+0000  3.924335E-0001
  2.092896E+0000  2.833997E-0001
  9.315939E-0001  1.964950E-0001
 -9.631609E-0001 -2.001285E+0000
 -1.034384E+0000 -3.406011E+0000
  1.848468E-0001 -2.564527E+0000
  6.894115E-0001 -1.696314E+0000
  3.184213E-0002 -2.122299E+0000
 -3.870356E-0001 -1.131378E+0000
  8.771915E-0001 -1.224436E+0000
  1.351163E+0000 -3.121911E-0001
  2.993461E-0001  7.532563E-0001
  4.445045E-0002 -3.436519E-0001
 -2.703665E+0000 -2.094350E+0000
 -1.226510E+0000 -2.367430E+0000
  1.997567E+0000 -1.549088E+0000
 -8.961509E-0001  5.756259E-0001
 -2.833885E+0000  1.206580E+0000
  5.331835E-0001  2.834474E-0001
  4.040568E+0000  6.894663E-0001
  8.568125E-0001  2.946101E+0000
 -1.458776E-0001 -7.483891E-0001
  1.256447E-0001 -8.926707E-0001
  2.821892E+0000  5.866644E-0001
  4.797364E-0002  6.689663E-0001
 -1.270701E+0000  1.985737E+0000
 -1.315911E+0000  4.074084E-0001
 -9.600795E-0001  2.118705E-0001
 -3.067083E-0001  4.964372E-0001
 -7.683757E-0001 -1.639805E+0000
 -1.092419E+0000 -1.388723E+0000
 -2.871850E-0001 -2.242879E+0000
  1.976548E+0000 -9.583588E-0001
  9.206813E-0001  3.158607E-0001
 -1.283212E+0000  1.139993E+0000
 -1.531558E+0000  2.750109E-0001
 -1.309687E+0000 -1.440263E+0000
  2.490778E+0000 -1.780707E+0000
  1.674925E+0000 -1.410281E+0000
  3.300747E-0002 -7.534629E-0001
 -6.112913E-0001 -2.315146E-0001
 -3.416919E-0001 -3.369967E+0000
  1.350532E+0000 -1.259238E+0000
 -9.365525E-0002  8.809111E-0004
 -2.043844E+0000  1.178328E+0000
 -1.159224E+0000 -2.489833E+0000
 -2.723753E-0001 -2.330086E+0000
 -1.227732E+0000 -1.603619E+0000
  4.516551E-0001 -4.670902E-0001
 -4.425334E-0001  2.936569E-0001
  4.165973E-0001 -6.456200E-0001
  1.518886E+0000 -7.942134E-0001
  2.831051E+0000 -1.047422E+0000
  1.855735E-0001  6.190472E-0001
 -2.329492E-0001 -7.049682E-0001
  1.896352E+0000 -2.004979E+0000
  1.264769E-0001  1.480840E+0000
 -6.639938E-0001  9.777330E-0002
 -7.839766E-0001  1.036982E-0003
  1.033346E-0001  8.208904E-0001
 -4.900894E-0001  1.630931E+0000
 -4.636912E-0001  1.685769E+0000
 -1.126351E+0000  2.482182E+0000
 -1.869141E+0000  1.299486E+0000
 -1.461367E+0000  1.427652E+0000
 -2.378477E-0001  3.480687E-0001
 -3.282536E-0001  1.720750E-0001
 -9.108232E-0001  2.814637E-0002
  6.366502E-0001 -5.820853E-0001
  2.761584E+0000 -6.534703E-0001
  2.710335E+0000 -1.199122E+0000
  3.912568E-0001 -1.862219E+0000
  4.983508E-0001 -2.794339E+0000
  4.534211E-0001 -1.525924E+0000
 -7.058832E-0002 -1.745738E+0000
 -8.339955E-0001 -1.090366E+0000
  5.941893E-0001 -6.694295E-0001
 -2.276929E-0001  6.835164E-0001
 -2.365416E-0001  2.274774E+0000
 -1.981925E+0000  2.093473E+0000
  1.675680E-0001 -3.542167E-0002
  3.276423E+0000 -1.356897E+0000
  5.705966E-0001 -4.293924E-0001
 -1.127948E+0000 -1.359388E-0002
 -1.736591E+0000 -8.837852E-0001
  4.525687E-0001 -2.354859E+0000
  1.128273E+0000 -2.968054E-0001
 -8.564709E-0001  6.071798E-0001
  5.933116E-0001 -1.959099E-0001
  1.213836E+0000  1.416461E+0000
  6.808136E-0001 -8.716979E-0002
  4.138938E-0001  1.169654E+0000
 -3.108629E-0001  7.888041E-0001
  1.568336E-0001 -1.553326E+0000
  1.013704E+0000  8.561979E-0001
  2.590094E-0001 -2.875544E-0001
  9.830367E-0001 -1.311616E+0000
  1.495573E+0000  8.198369E-0001
 -5.013033E-0001  1.972508E+0000
 -9.020863E-0001 -8.613086E-0001
  6.236316E-0001 -1.489103E+0000
  1.335277E-0001 -5.004525E-0001
  1.499117E+0000 -8.954400E-0001
  1.127428E+0000 -1.077115E+0000
 -2.592520E-0001  8.003170E-0001
  4.685673E-0001 -5.111659E-0003
  2.307906E+0000  1.896525E-0001
  5.854005E-0001  1.077959E+0000
 -2.037960E-0001 -7.542537E-0001
 -1.365691E+0000  3.094151E+0000
 -2.367764E+0000  5.875636E-0001
  2.193176E+0000  1.926831E-0001
 -2.295557E-0002  2.599921E+0000
 -4.307985E-0001  3.395646E+0000
 -1.635353E+0000 -1.370987E+0000
  3.514853E+0000 -1.336510E+0000
  2.383057E+0000 -2.218537E+0000
  4.055275E-0002 -7.860224E-0001
 -3.688986E+0000 -1.020638E+0000
 -2.516900E+0000 -1.987423E+0000
  2.647844E+0000 -9.281079E-0001
  1.189542E+0000  1.747894E-0001
 -2.037523E-0001 -2.696888E+0000
  1.701306E+0000 -3.126952E+0000
  4.168021E-0001 -1.345889E+0000
  6.944943E-0001 -1.813205E-0001
 -2.615931E-0001  1.093316E+0000
 -2.298239E-0002  1.767363E+0000
  7.033221E-0001  7.306469E-0001
  7.823063E-0001  2.436287E+0000
  2.014752E-0001  2.861612E-0001
  4.159384E-0001  5.613329E-0001
 -1.647931E-0001  2.993998E+0000
 -1.832627E-0001  2.722192E+0000
 -2.987142E-0001 -7.099228E-0002
 -6.374223E-0001 -5.713395E-0001
  1.257952E+0000 -1.577702E+0000
  7.404042E-0001  9.355584E-0001
 -1.932758E+0000  1.339843E+0000
 -8.916932E-0001  6.852024E-0001
  8.506994E-0001 -8.195511E-0001
  2.795923E+0000 -8.056676E-0001
  4.857086E-0001 -4.174530E-0001
 -2.859534E-0001 -2.310585E+0000
  2.361319E-0001 -1.082161E+0000
  1.223792E+0000 -9.621283E-0001
 -8.077521E-0001  6.548973E-0001
 -2.683026E+0000  2.471731E-0001
 -2.422068E-0001 -7.461869E-0001
  1.776274E+0000 -7.228329E-0001
  3.385408E+0000 -4.624814E-0001
 -1.189028E+0000 -1.329826E+0000
 -3.364972E+0000 -4.535516E-0001
 -2.860146E+0000  2.504828E+0000
 -3.600323E-0002  1.651050E+0000
  1.728127E+0000  1.990369E+0000
  7.442261E-0001  1.141872E+0000
 -1.842102E+0000  6.621373E-0001
 -1.425780E+0000 -1.313297E+0000
 -9.719154E-0002 -5.423064E-0001
 -1.227238E+0000  6.216153E-0001
 -2.049883E+0000  1.729445E+0000
  1.162540E+0000  1.651143E+0000
  1.160200E+0000  4.026474E-0001
  1.007125E+0000  8.080237E-0001
  4.400348E-0001 -4.735849E-0003
  1.699507E+0000 -1.555492E+0000
  8.101883E-0001 -5.001769E-0001
  6.275137E-0001 -1.044539E-0001
 -4.027966E-0001  3.865460E-0001
 -1.764591E+0000 -1.778983E+0000
 -7.648035E-0002 -5.570811E-0001
  1.960867E+0000 -4.035620E-0001
  2.569056E+0000 -3.726723E-0001
  2.214333E+0000 -1.219573E+0000
 -6.510037E-0001 -1.910883E+0000
  5.565663E-0001 -6.984463E-0001
 -1.905374E+0000  8.561983E-0001
 -7.868315E-0001  7.386850E-0001
 -1.017494E+0000  1.026160E+0000
  5.892314E-0001  8.541789E-0001
  1.062751E-0001  8.881401E-0001
 -2.097208E-0001  3.609433E-0001
 -1.072844E+0000  5.904968E-0001
  4.373703E-0001 -1.070247E+0000
  2.562160E+0000 -1.309090E+0000
  2.048414E+0000 -4.886475E-0002
  1.904808E+0000 -3.604701E-0001
 -1.842378E+0000  6.852644E-0001
  5.578425E-0001  3.785100E-0001
  1.357149E+0000 -2.139857E-0001
  2.629901E-0001 -7.792084E-0001
 -6.271215E-0001 -2.021626E+0000
  2.621028E-0001 -1.227272E+0000
  2.806095E+0000 -6.165628E-0001
  3.128480E+0000  7.951313E-0001
 -1.772926E+0000  2.225499E-0001
 -2.822986E+0000 -6.252403E-0001
  1.524928E-0001 -1.703073E+0000
  2.539894E+0000  5.299258E-0001
 -1.611454E+0000  1.146657E+0000
 -3.719424E-0001  3.126690E-0001
 -9.799702E-0001  1.603065E-0001
  7.033401E-0002  2.669411E-0001
  7.867645E-0001 -1.455475E-0001
  9.955188E-0001 -1.194059E+0000
  5.854294E-0001  8.885540E-0001
 -3.131992E+0000 -3.897531E-0001
 -7.030021E-0001 -4.691370E-0001
 -3.325371E-0002 -1.122469E+0000
 -3.202053E-0001 -3.882670E-0001
  1.900402E+0000 -1.170218E-0002
  2.825441E-0001  1.101534E-0001
  6.033696E-0001 -5.199719E-0001
 -1.067956E+0000 -2.351267E+0000
 -2.063189E-0001 -2.622577E-0001
 -7.258257E-0001  1.723122E+0000
 -1.364919E+0000 -5.690507E-0002
 -1.660560E+0000  1.818241E+0000
 -6.738192E-0002  4.287051E-0001
 -2.258768E+0000  5.431610E-0001
 -9.569348E-0001 -1.376743E+0000
  2.304438E+0000 -1.776201E+0000
  2.257476E+0000 -8.040022E-0001
 -3.119072E+0000 -5.830112E-0001
 -2.850376E+0000  2.606266E-0001
 -1.637056E-0001 -3.992417E-0001
  1.192532E+0000  1.403400E+0000
  7.937447E-0001  1.549829E+0000
 -1.181192E+0000 -1.579632E-0001
  7.290779E-0001 -2.109010E+0000
  2.059640E+0000 -2.935388E+0000
  1.022624E+0000 -9.715090E-0002
  6.184734E-0001  6.610782E-0001
 -2.696020E-0001  1.097986E+0000
 -2.820640E+0000  1.123903E-0001
 -1.151571E+0000 -2.806659E+0000
  1.044789E+0000  1.311886E+0000
 -4.947028E-0001  3.119924E+0000
 -2.740027E+0000  1.451117E+0000
 -9.150077E-0001 -4.964615E-0002
  8.253239E-0002  1.689201E+0000
  3.335218E+0000  1.601131E+0000
  9.574608E-0001  9.883725E-0001
  1.171625E+0000 -1.341063E+0000
 -2.415719E+0000 -7.758485E-0002
 -1.017843E+0000 -9.275656E-0001
  2.355146E+0000  9.970388E-0001
  5.054748E-0001  3.618312E+0000
 -2.400290E+0000 -9.798353E-0002
  2.210912E-0001 -6.485857E-0001
  2.877993E+0000  1.260899E-0001
  3.474051E-0001  1.163318E+0000
  7.020008E-0001  5.490455E-0001
 -4.909803E-0001 -1.082018E+0000
 -7.355701E-0001 -1.383808E+0000
  9.167548E-0001  2.290680E-0001
  6.236794E-0001 -3.217143E+0000
  8.157756E-0001 -1.213570E+0000
  8.752139E-0001  1.579859E+0000
 -7.546637E-0001 -2.292106E-0001
 -3.173731E-0001  1.417961E+0000
 -3.857551E-0001  8.607595E-0001
  3.640229E-0002  3.754859E-0001
  5.644500E-0001 -1.381060E+0000
 -7.244119E-0001  6.960996E-0001
 -6.375127E-0001  1.387191E+0000
 -1.544254E-0001  5.979312E-0001
  2.003947E-0001 -7.346093E-0001
  7.243653E-0001  1.000767E+0000
  2.856715E+0000  2.286044E+0000
 -1.370263E-0001  3.242158E+0000
 -2.993138E-0001  1.260526E+0000
 -1.940261E-0001 -3.173047E-0001
  2.667875E-0001 -1.265469E+0000
  1.998393E+0000  6.014207E-0001
 -1.113538E-0001 -7.827445E-0001
 -1.286452E+0000 -6.391035E-0001
 -2.648960E+0000  2.924191E-0001
 -1.298644E+0000 -1.048438E+0000
  6.564300E-0001 -8.158364E-0001
  1.563795E+0000  8.577301E-0001
 -5.669460E-0001  2.784182E-0001
  3.250408E-0002 -1.791777E-0001
  3.777461E-0001 -4.399985E-0001
  7.810618E-0001 -1.714189E+0000
  2.060184E+0000  9.744891E-0001
  5.517557E-0001  2.700509E+0000
 -4.023208E+0000  1.027401E+0000
 -7.531676E-0001 -9.541102E-0001
  2.733490E+0000 -6.807991E-0001
  3.294820E-0001  1.328887E+0000
 -1.669682E+0000  4.725471E-0001
 -3.101826E+0000 -2.240047E+0000
  2.653471E+0000 -1.625505E+0000
  2.881695E+0000 -8.559832E-0001
  2.993788E+0000 -3.888933E-0001
  2.654112E-0001 -4.080086E-0001
 -8.615248E-0001 -4.707465E-0001
  1.706288E+0000  1.370212E+0000
 -7.324538E-0002  2.085218E+0000
 -2.829581E+0000 -3.092628E-0002
 -1.606507E+0000 -2.108971E+0000
 -7.742438E-0001 -9.524800E-0001
  6.946386E-0001 -1.270991E+0000
  1.292184E+0000 -3.613698E-0001
  4.983555E-0001  1.593464E+0000
 -2.270188E+0000  1.657821E+0000
 -3.302785E+0000  9.164572E-0001
  3.169696E-0001  1.546153E+0000
  1.268705E+0000  9.270142E-0001
  7.267604E-0001  1.066793E+0000
  2.277535E-0001 -1.092537E-0001
  9.732743E-0001  6.576236E-0001
  4.469754E-0001  8.391556E-0001
  2.384358E+0000  1.739699E+0000
  1.655309E-0002  1.979060E+0000
 -2.209960E+0000  1.372939E+0000
 -1.965221E-0001  1.460102E+0000
  2.198831E+0000  1.324766E+0000
  2.118213E+0000  1.881115E+0000
  8.971283E-0001  2.275682E+0000
 -3.163574E+0000  9.394761E-0001
 -7.301034E-0001 -6.184928E-0001
  2.399084E+0000  1.091616E+0000
  3.552759E+0000  1.152582E+0000
  4.822662E-0001 -9.064275E-0001
 -1.771626E+0000 -5.849027E-0001
 -1.899426E+0000 -3.129226E+0000
 -1.874970E+0000 -3.548696E+0000
 -1.991622E+0000 -4.926369E+0000
  9.346217E-0001 -3.047057E+0000
 -1.086014E-0001 -1.051481E+0000
 -2.802697E+0000 -4.144848E-0001
 -6.709453E-0001 -9.908434E-0001
  1.635940E+0000 -2.055053E-0001
  1.185931E+0000 -2.579911E-0001
 -6.890390E-0001 -5.372522E-0001
  3.501980E-0001 -2.178958E+0000
  8.333733E-0001 -1.370051E+0000
 -3.071020E-0002 -2.009291E-0001
 -3.442377E-0001 -1.586774E+0000
  1.254390E+0000  3.378795E-0001
 -2.173915E-0001 -1.350511E+0000
  1.810941E+0000  1.967744E-0001
 -8.300006E-0001 -3.520755E-0001
 -2.230814E+0000  5.678760E-0001
 -9.116929E-0001 -1.910715E+0000
  2.044762E+0000 -1.244003E+0000
 -2.189665E-0001 -7.691692E-0001
 -5.458792E-0001  4.278346E-0001
 -1.970987E+0000  2.569171E-0001
  1.507245E+0000  7.808435E-0001
  3.226708E-0001  1.711778E+0000
 -1.403375E+0000  8.094929E-0001
  8.888699E-0001  1.506659E+0000
  1.543910E+0000  1.090405E+0000
  7.815841E-0001  3.510133E-0001
  1.440918E+0000  4.187763E-0001
 -5.856906E-0001  1.104055E+0000
 -7.159066E-0001 -1.273502E+0000
 -2.521361E+0000 -1.354869E+0000
 -3.205656E-0001 -9.533717E-0001
 -4.370265E-0001  1.049099E+0000
 -9.838483E-0001  7.566363E-0001
 -1.822862E+0000  4.273726E-0001
 -1.196918E+0000 -5.264130E-0002
 -1.079188E+0000 -9.821580E-0001
  5.952337E-0001 -5.986878E-0001
  5.058012E-0001  1.354611E+0000
 -1.441941E+0000  1.082106E-0001
 -1.275420E+0000 -5.935528E-0001
 -5.127052E-0001 -5.881962E-0001
 -1.330232E+0000 -2.960510E-0001
  1.420138E+0000  8.518926E-0001
  1.683569E+0000  2.552821E+0000
 -4.047256E-0001  1.381372E+0000
 -2.027345E+0000  1.065823E+0000
 -1.440308E+0000  1.727233E+0000
  1.291373E+0000  1.927424E+0000
  2.201186E-0001  2.267012E+0000
 -3.709925E-0001 -2.633682E-0001
  2.267847E+0000  1.028304E+0000
  4.210753E-0001  2.348578E+0000
 -1.454212E-0001  1.810896E+0000
 -8.629423E-0001  1.472729E+0000
 -3.287229E+0000  6.067485E-0001
  1.331167E+0000  5.500185E-0001
  2.849466E+0000  1.339572E+0000
  9.007832E-0001  1.871188E+0000
 -5.536567E-0001  1.518329E+0000
  3.001170E-0001  5.099808E-0001
  1.029580E+0000  3.678259E-0002
  2.295839E+0000  1.989724E+0000
 -1.205151E+0000  2.233363E+0000
 -1.367511E+0000 -3.161968E-0001
  8.591919E-0001  4.866356E-0001
  3.601306E+0000 -1.247732E+0000
  3.860465E-0001 -2.252677E-0001
 -2.233299E+0000 -2.211703E+0000
 -9.591439E-0001 -2.190777E+0000
  2.672826E-0001 -3.217276E+0000
 -7.477024E-0001 -1.094217E+0000
 -5.426783E-0001 -3.785293E-0002
 -3.187102E-0001  1.503933E-0001
  7.173637E-0001  1.000054E+0000
 -3.963317E-0002 -5.655374E-0001
  3.214172E-0001  4.458392E-0001
  3.045838E+0000  3.730599E-0001
  9.073765E-0001  1.213111E+0000
 -3.152511E+0000  1.740547E+0000
 -2.724790E+0000  1.240499E-0001
  2.699525E+0000 -1.860683E+0000
  3.031245E+0000  1.262989E+0000
  7.200509E-0001 -4.027247E-0001
  1.175991E-0001 -1.138407E+0000
  1.839666E-0001  1.726943E+0000
 -9.303868E-0001  1.451859E+0000
 -1.703291E+0000  6.758247E-0001
  1.013257E+0000  1.987884E+0000
  1.926811E+0000  2.674240E+0000
 -1.227857E+0000  4.554670E+0000
 -2.816430E+0000  1.190645E+0000
  1.148793E+0000  9.499646E-0001
 -4.399648E-0001  2.118411E+0000
 -7.828097E-0001  3.319143E-0001
  6.806172E-0001 -4.488498E-0001
 -3.285627E-0001  1.202554E-0001
 -1.384076E+0000  1.331885E-0001
  1.661721E-0001  2.056505E-0001
  2.116073E+0000 -6.102433E-0001
 -4.888519E-0002 -8.518048E-0001
 -3.600849E-0001 -2.802680E+0000
  5.588667E-0001 -3.368804E+0000
  2.550680E-0002 -4.925678E-0001
  1.630297E+0000  9.324861E-0001
 -6.324601E-0001  1.639358E+0000
 -1.822293E-0001  1.944175E+0000
 -6.614762E-0002  1.136717E+0000
  2.095389E-0001  1.288952E-0001
 -7.060741E-0001  1.052835E+0000
  6.906780E-0001 -7.456371E-0001
  9.978534E-0001  1.099143E+0000
  1.139420E+0000  1.352944E+0000
  2.810252E+0000 -1.058140E+0000
  1.026598E+0000 -2.323599E-0001
  7.745477E-0001  5.571534E-0002
 -3.009533E+0000  3.660148E-0001
 -1.436871E+0000  1.472517E-0001
 -6.768792E-0001  1.471691E+0000
 -8.908270E-0001  1.025116E+0000
 -2.031087E+0000  1.300638E+0000
  1.186071E+0000 -7.423808E-0001
  3.525775E+0000  7.834683E-0001
  9.763000E-0001  1.094989E-0001
  6.411259E-0001 -9.309110E-0001
 -1.523506E+0000  1.462192E-0001
 -5.705423E-0002  1.440852E+0000
  8.323658E-0001  3.460600E+0000
 -2.032490E+0000  2.114600E+0000
 -1.784001E+0000 -4.787243E-0001
  2.550688E+0000  3.749277E-0002
  3.316699E+0000 -2.431076E-0002
  1.877398E+0000  1.782234E+0000
 -2.259729E+0000  3.528330E-0001
 -2.828101E+0000  4.170001E-0001
  1.207508E-0001 -4.446145E-0002
  5.370312E-0001 -2.057727E+0000
  1.470492E+0000 -4.875735E-0001
 -2.983608E-0001 -3.242325E+0000
  1.377557E+0000 -5.516790E-0001
 -7.150810E-0001 -1.257431E+0000
 -5.239784E-0001 -1.250052E+0000
 -1.596180E+0000 -3.430282E-0001
 -1.456600E-0001 -2.240853E+0000
  3.174641E+0000 -3.141276E-0001
  7.607305E-0001  5.957720E-0001
 -1.077438E+0000  2.593245E+0000
  1.062587E+0000  2.288725E+0000
 -2.630514E-0001  1.747561E+0000
 -6.956896E-0001  1.417143E+0000
  1.896307E+0000  2.077260E+0000
  7.486864E-0001  2.371561E+0000
  6.697268E-0001  1.305326E-0001
 -8.542195E-0001 -3.909053E-0001
  1.316674E+0000 -1.037750E-0001
 -2.102015E+0000 -5.374970E-0001
 -1.238968E-0002 -1.254286E+0000
 -6.653454E-0001  9.497474E-0001
 -2.846066E+0000  1.461310E+0000
  6.813239E-0001 -3.176650E-0001
  1.269496E+0000 -5.102360E-0001
  8.550353E-0001  4.052013E-0001
  5.935190E-0002  9.163259E-0001
  4.430263E-0003  6.355776E-0001
 -1.245710E-0001 -1.415826E+0000
  1.998974E+0000 -1.658593E+0000
  1.089744E-0001 -1.315952E+0000
 -1.107457E+0000 -1.645609E+0000
 -4.747065E-0001 -1.307033E+0000
 -2.369025E-0001  5.236697E-0001
 -2.549039E+0000 -5.074720E-0001
 -1.828549E-0001 -2.187717E+0000
 -1.331472E-0001 -1.437156E-0001
  6.737427E-0001  2.691603E+0000
 -2.066069E+0000  1.136414E+0000
 -1.988876E+0000 -8.741382E-0001
  2.808303E-0001 -2.739485E+0000
  7.486778E-0001 -7.588226E-0001
 -1.407908E+0000 -1.676303E+0000
 -8.122864E-0001 -2.245918E+0000
  4.678952E-0001 -1.914536E+0000
 -5.964831E-0001 -1.648512E+0000
 -5.242533E-0001 -2.034482E+0000
 -8.037621E-0001 -8.182939E-0001
  1.072507E+0000 -2.991499E-0001
 -9.311134E-0001 -1.376771E-0001
 -2.501138E+0000 -2.801972E-0003
 -8.647462E-0001 -1.037055E+0000
 -6.483177E-0001 -1.778045E+0000
  3.020122E+0000 -8.167927E-0001
  4.241702E+0000 -3.500661E-0001
  1.078725E+0000 -4.244296E-0001
 -1.113672E+0000  6.482372E-0002
  2.630651E-0001 -8.879581E-0001
  2.986935E-0001 -4.189744E-0001
 -2.844364E-0001 -1.654306E-0001
 -1.140040E-0001  9.373810E-0001
 -2.345205E-0001  1.151803E+0000
  1.074109E+0000  8.570596E-0001
  2.974846E-0001  2.084572E-0001
 -2.150291E+0000  9.454764E-0001
 -7.459694E-0001 -7.442385E-0002
  3.075889E+0000  7.771160E-0002
  1.878145E+0000 -1.442280E+0000
 -6.838837E-0001 -2.488787E+0000
 -2.610178E-0001 -2.705538E+0000
 -8.562757E-0001 -2.548241E+0000
  2.186555E+0000 -2.607636E+0000
 -7.805396E-0001 -3.298464E-0001
 -1.057527E+0000  6.641298E-0001
 -1.834097E+0000 -3.749537E-0001
  1.136189E+0000  1.052203E+0000
 -1.361535E-0001  7.074451E-0001
 -7.902686E-0001  3.869855E-0001
  1.334381E+0000  2.321656E-0002
 -3.421976E-0001  1.810277E+0000
  2.410049E-0001  1.479426E+0000
  2.661230E+0000  2.112236E+0000
  1.873723E-0001  1.750453E+0000
 -1.528663E+0000 -1.089409E+0000
 -6.157740E-0001 -7.010214E-0001
  8.342435E-0001 -7.786502E-0001
  2.409295E+0000 -7.803221E-0001
  2.897394E-0001 -1.908831E-0001
 -1.137568E+0000 -2.621303E+0000
 -1.817531E-0001 -1.718363E+0000
 -5.841290E-0001 -1.172807E-0001
  1.297837E-0001 -5.545375E-0001
 -1.049667E-0001  8.979479E-0001
 -7.160043E-0001  1.302227E+0000
 -4.862172E-0001 -3.076172E-0001
  1.790193E+0000  1.881038E-0001
 -1.891456E-0001 -6.651694E-0001
 -1.020092E+0000  1.839840E-0001
 -2.911268E-0001  6.380486E-0001
  7.387362E-0001  1.767119E-0001
  1.565401E+0000 -7.185705E-0001
  1.745116E+0000 -8.591501E-0001
 -4.058478E-0001  1.040694E-0001
 -2.850043E+0000 -2.669357E-0001
 -1.894658E+0000  9.033212E-0001
  1.502111E+0000  1.387012E+0000
  2.041552E+0000  8.291380E-0001
  5.201186E-0001  1.168793E+0000
 -3.749014E-0001  2.827946E-0001
 -1.272200E+0000 -7.280967E-0001
  1.641869E+0000 -2.176257E-0001
  3.188646E-0001  9.285767E-0001
 -8.801420E-0001  4.727273E-0001
 -1.009605E+0000  3.518400E-0001
 -8.435663E-0001  5.352688E-0001
 -1.704107E+0000  1.526816E+0000
 -2.640330E+0000  1.150606E+0000
  8.706713E-0002 -2.078808E-0004
 -1.043782E-0001  2.347134E+0000
  1.394394E+0000  2.549605E+0000
 -4.977513E-0002  1.770647E-0001
 -5.762967E-0002 -4.327463E-0001
  9.902331E-0001 -2.406937E-0002
  1.612971E+0000  4.069072E-0001
 -3.487840E-0001 -5.136917E-0001
 -4.516455E-0001  5.026855E-0001
 -1.796429E-0001 -6.318526E-0001
  5.227032E-0002  1.168270E+0000
  1.920440E+0000  1.185014E-0001
  4.102430E-0001  7.315191E-0001
  1.204691E+0000 -1.208486E+0000
  3.415348E-0001 -2.449512E+0000
  1.703432E+0000 -2.632945E+0000
  9.621825E-0001 -1.127884E+0000
  1.490395E+0000 -3.747950E-0001
 -5.660613E-0001 -1.506529E+0000
 -1.948700E+0000 -1.683133E+0000
  4.617475E-0001 -1.976040E+0000
  1.593528E+0000  5.258004E-0001
  3.990056E-0001  9.055500E-0001
 -1.753561E+0000 -5.125477E-0001
 -5.701307E-0001  1.307728E+0000
 -1.964719E+0000 -4.005159E-0002
  9.364298E-0001  6.148035E-0001
  1.061914E+0000  2.202316E+0000
 -8.440053E-0001  9.703952E-0001
 -1.672694E+0000 -2.568446E-0001
 -2.221011E+0000  3.901725E-0001
  1.872552E+0000  8.536816E-0001
  1.026732E+0000  1.613347E+0000
 -6.579428E-0001  1.156458E+0000
  9.721215E-0001  7.300660E-0002
  1.904319E+0000  4.507846E-0002
 -1.669696E+0000  2.720480E-0001
 -2.542974E+0000 -6.176677E-0001
 -4.428046E-0001 -1.013995E-0001
  1.360460E+0000  4.743476E-0001
  2.902786E+0000 -1.247039E-0001
  1.234165E+0000 -1.560987E+0000
 -7.974612E-0001 -2.277114E+0000
 -9.556387E-0001  3.718047E-0001
  1.699809E+0000  5.241427E-0001
  2.651051E+0000  6.432248E-0001
  1.708757E+0000  1.700061E+0000
 -7.535602E-0001  9.933610E-0001
 -2.420724E+0000  1.281490E+0000
 -3.126743E-0001  7.137276E-0001
  1.648536E+0000  1.790866E+0000
  2.539071E+0000  1.680933E+0000
  7.899356E-0001  3.069668E-0001
  1.376952E+0000  6.969869E-0001
 -1.721156E+0000  7.654989E-0001
 -2.478274E+0000 -6.754291E-0001
  1.575101E+0000 -1.553471E+0000
  4.886058E+0000 -2.376055E+0000
  3.618478E+0000 -2.428787E+0000
 -4.343662E-0001 -6.680048E-0001
 -3.127568E+0000 -1.344243E+0000
 -1.470493E+0000 -9.461556E-0001
 -4.711606E-0001  2.062837E-0001
 -1.799901E+0000  4.165708E-0001
  1.769074E+0000  1.685838E-0001
 -8.395405E-0001  9.357234E-0001
 -1.594479E+0000 -5.643168E-0002
 -2.769617E+0000 -2.111738E+0000
  1.784264E-0001 -8.210941E-0001
  1.388688E+0000 -1.502966E+0000
  5.522106E-0001 -1.165679E+0000
  2.039018E+0000 -1.032697E+0000
  7.882497E-0001 -5.819631E-0001
 -3.269793E+0000  5.375075E-0001
 -1.670267E+0000 -3.707150E-0001
  7.118693E-0001  2.136359E-0001
  2.086020E+0000 -7.529340E-0001
  1.241025E+0000 -1.429218E+0000
 -7.519172E-0003 -1.276658E+0000
 -1.006374E+0000 -1.150889E+0000
 -1.713028E+0000 -2.172896E+0000
  3.645300E-0001 -1.160973E+0000
 -1.539560E-0001 -2.365999E+0000
 -9.691750E-0001 -1.556809E+0000
  7.811212E-0001 -1.873010E+0000
 -1.979541E+0000 -3.560254E-0001
  2.750539E-0001 -2.194105E+0000
  9.240896E-0001 -5.329287E-0001
  2.096988E+0000 -2.489673E-0001
  3.934838E-0001  1.055366E+0000
 -2.603421E+0000  1.324356E-0001
  1.052296E+0000  1.370990E-0001
  9.712368E-0001 -2.645994E-0001
  5.587137E-0001 -1.083336E+0000
  5.638989E-0001  1.340969E+0000
 -6.297542E-0001  6.695389E-0001
  1.290802E+0000 -8.972474E-0001
 -4.945334E-0001 -7.065281E-0002
 -9.593965E-0001  6.262329E-0001
  8.567998E-0001 -5.714939E-0001
 -6.446856E-0001 -8.481445E-0001
 -1.493687E+0000 -2.313850E+0000
 -1.933238E+0000 -1.944540E+0000
  1.351072E+0000  6.732378E-0001
  2.309876E+0000  8.385186E-0001
  9.458258E-0001  4.222406E-0001
  1.825119E+0000  1.130084E+0000
  3.108207E-0002  1.403317E+0000
 -2.977388E+0000  1.609446E-0002
  4.190135E-0001 -2.019548E+0000
  3.865036E+0000 -4.677539E-0001
  2.060110E+0000 -4.956851E-0003
 -9.639391E-0001 -3.153645E-0001
 -1.667755E+0000 -7.489262E-0001
 -5.420909E-0001 -4.110430E-0002
  5.712554E-0001  2.391712E-0001
  1.085928E+0000 -7.030966E-0001
  1.963433E+0000 -1.000062E-0002
 -1.191467E-0001 -7.651720E-0001
 -1.492746E+0000 -2.866451E-0001
 -7.330647E-0002 -1.066136E+0000
  2.792200E+0000 -9.461625E-0001
  8.674352E-0001 -2.183367E-0001
 -2.432851E+0000  2.989212E-0001
 -2.657273E+0000 -2.173701E+0000
 -2.854049E-0002 -1.431651E+0000
 -6.621514E-0001 -3.162430E-0001
 -8.670886E-0001 -8.026930E-0001
 -1.283870E-0001  2.236497E-0001
  1.293710E+0000  9.265769E-0001
  2.442041E+0000  2.797741E-0001
  1.447780E+0000 -1.939267E-0001
 -5.136364E-0002 -1.424848E-0002
 -3.620253E-0001 -6.378480E-0001
  1.367561E+0000 -5.285334E-0001
  1.986803E+0000 -5.645882E-0001
  2.181036E+0000  6.161446E-0001
  1.122725E+0000  4.085511E-0001
 -2.724289E-0001  1.423613E+0000
 -2.610754E+0000  5.467097E-0001
 -6.784613E-0001 -1.156852E+0000
  1.724714E+0000  4.295295E-0001
  2.069312E+0000 -1.157199E+0000
  1.110439E+0000  1.788248E-0001
 -1.576670E+0000 -5.031913E-0001
 -2.420766E+0000 -7.852051E-0001
 -7.294577E-0001 -1.312599E-0001
 -1.286739E+0000  4.016901E-0001
 -1.964572E-0002  2.935479E-0002
  1.249170E+0000  8.714069E-0001
  1.805333E+0000 -8.514124E-0001
 -2.069758E+0000 -5.876290E-0001
 -9.184079E-0001  6.519130E-0001
  1.287011E+0000  4.875345E-0001
  2.185627E+0000  1.987386E+0000
 -1.202308E+0000  4.687715E-0001
  6.371595E-0001  4.552356E-0001
  1.271490E+0000  1.734541E+0000
 -1.679040E+0000  2.247235E+0000
  8.305510E-0001  7.208815E-0001
  3.223207E+0000  1.249475E+0000
  2.008352E+0000  1.906459E+0000
 -1.273663E+0000 -2.313670E-0001
  3.539123E-0001 -1.168136E+0000
  9.193454E-0001  6.822967E-0002
 -1.551748E+0000  2.106145E-0001
 -2.425308E+0000  2.717370E-0001
  2.724330E-0001  1.904075E+0000
 -1.676507E+0000  2.088253E+0000
 -1.559092E+0000  3.780181E-0002
  1.364789E+0000  6.864955E-0001
  1.464190E+0000  1.024588E+0000
  5.700284E-0001  5.016365E-0001
  1.115340E+0000  4.088144E-0001
 -2.882586E-0001 -1.503973E+0000
  7.800525E-0002 -8.240740E-0001
  3.661391E-0001 -1.434829E+0000
 -2.520152E-0001  9.039422E-0001
 -1.340855E+0000 -1.559554E-0002
  8.113907E-0001 -4.010327E-0001
  1.084370E+0000 -6.855844E-0001
  5.712910E-0001 -1.506554E+0000
  1.277666E-0001 -1.390649E+0000
 -1.537543E+0000 -2.120684E+0000
  1.843366E+0000 -2.186792E-0001
  3.012988E-0001  1.609910E+0000
 -1.641632E+0000  5.351989E-0001
 -3.012275E-0001 -5.848698E-0001
  2.327022E+0000  1.995311E-0001
  5.534240E-0001 -9.098400E-0001
  2.859000E-0001 -5.476970E-0001
 -1.409559E+0000 -1.857167E-0001
 -7.272919E-0001 -1.044982E+0000
 -5.702742E-0002  2.313794E-0001
  4.445187E-0001  3.907694E-0001
 -5.849686E-0001  2.742261E-0001
  1.192725E+0000 -1.039412E+0000
  5.113017E-0001 -1.095270E+0000
 -1.677781E+0000 -6.468341E-0001
 -1.437114E+0000  1.404790E-0001
 -5.144727E-0001  1.529778E+0000
 -4.852798E-0001  1.718400E+0000
 -7.850114E-0001 -3.617706E-0001
  1.037002E+0000 -2.654412E-0001
  9.463889E-0001  1.508707E+0000
 -3.316206E-0001  8.626675E-0002
  1.188231E+0000  1.378324E+0000
  1.671481E+0000  1.115608E+0000
  1.767000E+0000  1.297381E+0000
  2.490122E-0001 -5.333562E-0003
 -5.418201E-0001  1.369166E+0000
 -6.976941E-0001 -9.908233E-0001
  2.316285E+0000 -9.139800E-0001
  2.634603E+0000  2.011686E+0000
 -4.370962E-0001  2.223123E+0000
 -3.004392E+0000  8.895680E-0001
 -2.236285E+0000 -9.569850E-0001
  2.131251E+0000 -7.129080E-0001
  1.351377E-0001 -8.101657E-0001
 -5.598377E-0002 -4.979860E-0001
  1.116692E+0000 -6.326361E-0001
  1.770172E+0000 -3.050757E-0001
  1.131895E+0000  6.130568E-0001
  3.199760E+0000 -1.185510E+0000
 -4.706061E-0001 -2.015307E+0000
 -6.333972E-0001 -1.208086E+0000
 -4.352787E-0001 -1.373432E+0000
  4.071933E-0002 -1.598878E+0000
  7.453248E-0002  2.697853E-0001
  5.532742E-0001  4.745573E-0001
  6.356600E-0001  5.408507E-0001
  6.014931E-0001  1.712032E+0000
 -1.725456E+0000 -1.833288E-0001
 -9.944115E-0001 -2.085549E+0000
  9.484763E-0001 -1.008253E+0000
 -3.616358E-0001  4.085781E-0002
 -2.267952E-0001 -1.315521E+0000
  7.491484E-0001  5.590808E-0001
 -4.003515E-0001  2.225218E+0000
 -2.566842E-0001  1.112138E+0000
 -1.868848E-0001  1.463648E+0000
  5.466296E-0001  1.637783E+0000
 -1.695451E-0002 -9.977271E-0002
  1.017420E+0000 -3.567753E-0001
 -1.511174E+0000 -1.073496E+0000
 -9.659801E-0001 -2.478935E+0000
  3.799692E-0001 -3.332439E-0003
  2.943232E-0001 -1.252656E-0001
 -1.244525E+0000 -1.871218E-0001
 -1.292834E+0000  1.498823E+0000
 -5.172398E-0001  1.068745E+0000
 -2.321373E-0001  1.449897E+0000
 -1.866223E+0000  3.900323E-0002
  1.932990E+0000 -1.437344E-0001
  1.364510E+0000 -5.995199E-0002
 -6.444537E-0001  9.933479E-0002
 -1.848379E+0000  1.804172E-0001
  9.326751E-0001  1.371897E-0001
  2.048182E-0001 -1.853113E+0000
  8.217008E-0001  6.636339E-0001
 -9.846856E-0001  1.711467E-0001
 -7.962955E-0001 -4.155096E-0001
  9.702601E-0001  2.070976E+0000
 -1.557444E+0000  1.258881E+0000
 -6.204658E-0001  6.566881E-0001
 -9.366317E-0001  8.763711E-0001
 -5.704604E-0002 -2.916697E+0000
  3.079537E+0000 -4.883831E-0001
 -1.739468E-0001  9.495415E-0001
 -1.998864E+0000 -6.316381E-0001
  1.337982E+0000 -2.282974E+0000
  1.329011E-0001  9.638246E-0001
 -1.168629E+0000  4.860821E-0001
 -1.042299E+0000 -1.649807E+0000
  1.069384E+0000 -2.136250E+0000
 -9.643502E-0001 -2.432028E-0001
  2.920455E-0001  1.190378E+0000
 -1.009857E+0000 -1.070979E+0000
  1.962886E-0001 -1.153958E+0000
 -3.053561E-0001 -9.363119E-0001
 -1.195766E+0000  1.216019E+0000
 -2.422958E+0000  6.272384E-0001
 -1.778084E+0000 -1.246622E+0000
  1.541125E+0000  9.728447E-0001
  2.370261E+0000  2.058420E+0000
 -1.170360E+0000  1.020549E+0000
 -4.091545E-0001  1.291851E-0001
  9.145616E-0001 -9.328071E-0002
 -6.554206E-0001  5.074851E-0001
 -2.315489E+0000  1.399984E+0000
  3.729422E-0001  1.294246E+0000
 -1.767282E+0000 -4.025881E-0001
 -6.795849E-0001 -1.677053E+0000
  1.326918E+0000 -2.316172E+0000
  1.273778E+0000 -5.161881E-0001
 -1.743781E+0000 -7.726657E-0001
 -4.019314E-0001 -1.735312E+0000
  2.447287E+0000  2.539217E-0001
  1.930970E+0000  1.930595E+0000
 -3.421121E+0000  4.643376E-0001
 -3.186627E+0000 -6.980878E-0001
  1.735055E+0000 -7.302484E-0001
  1.832942E+0000 -6.269036E-0001
  2.334786E+0000  6.923812E-0001
 -2.343932E+0000 -1.905354E-0001
 -3.047066E+0000 -1.878440E+0000
 -4.894395E-0001 -1.981675E+0000
 -1.610530E+0000 -1.123189E+0000
 -2.286696E+0000 -1.818071E-0001
 -1.489001E-0001 -1.774481E-0001
 -4.879669E-0001 -2.730490E-0001
  5.076725E-0001  1.066226E+0000
  1.035609E+0000 -2.328152E-0002
 -1.673442E+0000 -5.492986E-0001
 -9.790412E-0001 -4.358207E-0002
 -2.268760E+0000  8.585010E-0001
  6.663928E-0001 -6.046493E-0001
  2.105744E-0001 -6.382414E-0001
  2.859672E+0000 -1.891886E+0000
  1.481157E+0000 -1.428760E+0000
 -1.515031E+0000 -1.182829E+0000
 -2.590826E+0000 -3.016437E+0000
 -1.958724E-0002 -3.582093E+0000
  2.911957E+0000 -9.513797E-0001
 -6.222121E-0001 -4.431924E-0001
 -8.968581E-0001  2.044821E-0001
 -2.782853E-0001  5.114418E-0001
 -1.132816E+0000  1.057113E+0000
  2.596293E+0000  1.406071E+0000
  1.740185E+0000  2.381624E+0000
 -5.616748E-0001  2.819463E+0000
 -8.138435E-0001  1.991942E+0000
  1.289256E+0000  4.532629E-0001
  1.217288E+0000 -3.657164E-0001
  2.336864E+0000  6.892497E-0003
  2.719755E-0001  1.604232E+0000
 -3.102692E-0002 -3.064430E-0001
  9.679102E-0001 -1.329345E+0000
 -1.319112E-0001 -3.037938E-0001
 -1.862860E+0000  7.895441E-0001
 -1.480849E+0000  1.060195E+0000
 -1.944171E+0000  9.670711E-0001
  2.155245E+0000 -3.454746E-0001
  1.491065E+0000  1.239494E+0000
 -7.321015E-0001  1.379521E+0000
 -7.709343E-0001  7.994188E-0001
 -1.992010E-0001  6.756130E-0001
 -7.767363E-0001  6.519475E-0001
 -1.418977E-0001  1.545247E+0000
  1.885557E+0000 -3.483140E-0001
  3.225167E+0000  1.542376E-0002
 -8.702443E-0001  8.869024E-0002
 -1.500524E+0000 -1.226693E+0000
  8.800943E-0001 -4.316641E-0001
 -9.658333E-0001  1.254141E+0000
 -9.768004E-0001  5.997227E-0001
  5.919668E-0001  4.201966E-0001
  4.228726E-0001 -7.237979E-0001
 -2.108455E-0001  2.439001E-0001
  5.060889E-0002  8.444829E-0001
  8.245121E-0001  5.464874E-0001
  6.548785E-0001 -3.383220E-0001
  2.839954E-0001  1.183506E-0002
 -6.955184E-0001  3.664278E-0001
 -5.212643E-0001 -1.820463E-0002
 -1.208621E-0001 -1.536349E+0000
  1.577766E+0000 -9.829027E-0001
  2.456933E+0000 -8.598958E-0001
  2.239521E+0000 -3.536861E-0001
  5.066762E-0001 -8.555283E-0003
 -1.588793E+0000 -1.810611E+0000
  2.242032E-0001 -1.490336E+0000
  1.982993E+0000 -2.306625E+0000
  2.200208E+0000 -1.504479E+0000
 -5.103114E-0001 -4.859930E-0001
 -1.383553E-0001  3.081134E-0001
  5.117822E-0001 -1.353625E+0000
 -4.787651E-0001 -1.704714E+0000
  2.305337E+0000 -8.725672E-0001
  2.502884E+0000  9.915029E-0001
 -1.398819E+0000  4.018915E-0001
 -5.406485E-0001 -7.264212E-0002
  1.068457E+0000 -1.383509E-0001
  1.361623E+0000  1.108423E+0000
 -2.627408E-0001  4.593683E-0001
 -1.741052E+0000  3.379071E-0001
 -5.511585E-0001 -5.154308E-0001
 -2.003905E-0001 -1.708499E-0001
 -1.412328E+0000  1.165123E+0000
 -2.176438E+0000  1.170585E+0000
  1.151269E-0001  2.533235E+0000
  1.214440E+0000  1.815434E+0000
 -2.483069E-0002  2.066941E+0000
 -7.824134E-0001 -6.491053E-0001
  6.509791E-0001 -1.416501E-0001
  9.324042E-0001 -4.415569E-0001
 -1.326467E+0000  1.868620E-0001
 -9.856411E-0001  1.635084E+0000
 -1.278480E+0000  8.741282E-0001
  2.994737E-0001  1.710878E+0000
 -1.783703E+0000  2.521650E+0000
 -2.283517E+0000  1.301532E+0000
 -1.866714E+0000  4.294445E-0001
  1.462872E+0000 -2.290528E+0000
  1.729440E+0000 -3.396633E-0001
 -6.280697E-0001 -1.440100E+0000
 -1.757617E+0000 -1.607516E+0000
 -8.469664E-0001 -1.440306E+0000
  9.763981E-0001 -8.024162E-0001
  1.618778E+0000  7.836188E-0001
  1.845531E-0001 -2.819513E-0001
 -3.224047E-0001 -3.675158E-0001
 -2.720402E-0001 -3.091642E-0001
  2.615252E-0001  1.987936E-0001
  1.049991E+0000 -6.876052E-0001
  2.447898E+0000 -1.046400E+0000
 -3.911606E-0002 -1.680057E+0000
  6.680423E-0001 -5.481518E-0001
 -9.753210E-0001 -3.399923E+0000
  2.327762E+0000 -2.642408E+0000
  8.235501E-0001  1.345183E+0000
 -4.693906E-0001  7.142820E-0001
 -2.030842E+0000  9.067850E-0002
  1.721555E+0000 -2.175663E-0001
  1.493821E+0000  5.400007E-0001
  8.476940E-0001  1.127004E+0000
 -2.848641E-0001 -3.655234E-0001
 -5.480678E-0001  1.700368E-0001
 -7.259684E-0001 -5.085091E-0001
  1.616668E+0000 -1.945927E+0000
  1.954989E+0000 -1.774222E+0000
  2.270618E+0000  7.057372E-0001
 -4.629447E-0001  4.815570E-0001
 -4.113846E+0000 -1.200351E-0001
  2.171203E+0000 -6.940661E-0001
  2.002387E+0000  2.008325E+0000
  1.813569E+0000  2.814527E+0000
  4.550530E-0001  2.405281E+0000
  4.837844E-0001  2.334925E+0000
 -7.713847E-0001  1.296600E+0000
  3.307959E-0001 -4.244472E-0001
  1.557398E+0000  1.464534E+0000
 -1.025637E-0001  3.292114E+0000
 -1.421607E+0000  2.493021E+0000
 -1.526538E+0000  5.527154E-0002
  9.226607E-0001 -9.252982E-0001
  2.456531E+0000  2.554396E-0001
 -4.816866E-0001  2.062996E+0000
 -1.060700E+0000  1.231767E+0000
  9.364306E-0001  1.474698E+0000
  1.971964E+0000  2.266897E+0000
  1.904912E+0000  2.168615E+0000
  3.120821E-0001  3.117437E+0000
 -4.840879E-0001  2.809207E+0000
 -7.179393E-0001  1.690927E-0001
  7.562293E-0001 -4.729809E-0001
 -1.036601E+0000 -1.236945E+0000
 -1.253545E+0000  2.979644E-0001
 -2.281041E+0000  7.239621E-0001
 -1.933272E+0000 -1.415628E+0000
  1.082703E+0000 -1.417947E+0000
  2.074543E+0000 -9.955645E-0001
 -1.997263E+0000 -1.417261E+0000
  1.233413E-0001 -1.185711E+0000
  1.426448E+0000  5.446968E-0001
  7.917998E-0002  8.170084E-0001
 -3.543569E-0001 -6.948448E-0001
  1.270963E+0000 -2.245312E+0000
 -4.408508E-0001 -8.601358E-0001
 -1.560538E+0000 -1.916007E+0000
 -1.185433E+0000 -4.673250E-0001
 -3.882115E+0000  1.637592E+0000
 -2.276252E-0001 -1.373858E+0000
  3.157671E+0000 -5.676850E-0001
 -7.189718E-0001 -7.580545E-0001
 -2.919412E+0000 -1.344878E+0000
 -1.235974E+0000 -4.799293E-0001
  1.742447E-0001  3.817019E-0001
  8.277444E-0001  1.710140E+0000
 -6.418048E-0001  1.503667E+0000
  5.310874E-0001  1.346337E+0000
  1.116982E+0000  9.875839E-0001
  1.623842E-0001  5.327613E-0001
 -1.644873E+0000 -6.466836E-0002
  3.148785E-0001  1.050225E+0000
  1.063867E+0000  9.090915E-0002
 -8.674695E-0001  9.520961E-0001
 -5.101920E-0001  1.493516E+0000
 -7.082428E-0001  1.988230E+0000
 -1.269373E+0000  6.459404E-0001
  4.042534E-0001 -7.777476E-0001
  1.322725E+0000 -1.444691E+0000
  2.883541E+0000  1.467713E+0000
 -3.221735E-0001  1.537321E-0001
 -2.283562E-0001 -1.773843E+0000
  1.248388E+0000 -4.715585E-0001
  3.008404E-0001 -8.648638E-0001
 -1.341575E+0000  1.661011E-0001
 -5.354317E-0001  5.350416E-0001
  8.249108E-0001 -1.315166E+0000
 -1.274002E+0000 -1.599159E-0001
 -1.423485E+0000 -8.382428E-0001
 -1.162657E+0000 -5.482176E-0001
  5.215116E-0001 -9.501865E-0001
  1.489571E-0001 -1.317161E+0000
 -1.267379E-0001  7.595892E-0001
 -1.983977E+0000 -9.239656E-0001
  4.261850E-0001 -8.225265E-0001
 -6.295814E-0001 -1.062961E-0001
  4.479299E-0001  1.065937E+0000
 -2.010330E+0000  1.879034E+0000
 -4.190106E-0001 -1.464434E+0000
  3.692466E+0000 -1.792633E+0000
  1.732041E+0000  7.367493E-0001
 -3.171851E-0001  6.697695E-0001
 -9.813832E-0001  4.921013E-0001
 -1.335334E+0000  1.086636E+0000
  4.274456E-0001 -8.815965E-0001
  7.524207E-0001 -1.629574E+0000
  1.271556E-0001 -1.680074E+0000
 -1.901996E+0000 -1.606584E+0000
 -7.980273E-0001 -9.255117E-0001
 -2.647507E-0001  4.226815E-0004
 -1.891254E+0000  2.920826E+0000
 -1.891176E+0000  2.304511E+0000
  1.221109E-0001  2.245482E+0000
  2.537950E+0000  2.381913E+0000
  1.291080E-0001  1.191792E+0000
  3.512736E-0001  1.338610E-0001
  1.826982E-0001  7.881361E-0001
  4.617790E-0001 -2.984840E-0001
  2.225463E+0000 -1.919704E+0000
  2.584805E+0000 -2.113238E+0000
 -8.261430E-0002 -1.460807E+0000
 -2.905065E+0000 -1.406689E+0000
  2.370023E-0001 -2.014671E+0000
  3.871404E+0000  2.091745E+0000
  2.062536E+0000  2.803538E+0000
 -5.000311E-0001  2.453552E+0000
 -1.271909E+0000  3.090887E-0001
  2.048271E-0001 -8.624079E-0001
  3.564300E+0000 -2.038380E+0000
  8.599915E-0002  2.349855E-0001
 -2.264246E+0000  1.527123E-0001
 -6.899324E-0001  1.562981E-0002
 -3.922435E-0001 -1.518760E-0001
  2.356912E-0001 -7.031318E-0002
  8.146499E-0001  6.424854E-0001
  1.211859E+0000 -7.677051E-0001
  3.020926E+0000  3.385454E-0001
  1.135331E+0000 -1.109614E-0002
  1.088354E-0001 -1.185062E+0000
 -1.736139E-0001 -3.336507E+0000
  5.926740E-0002 -2.651160E+0000
 -1.127059E+0000 -2.972684E+0000
 -1.337787E+0000 -1.305305E+0000
 -3.092770E+0000 -2.492715E-0002
 -1.649291E+0000  2.505944E-0001
  1.574975E+0000  5.349343E-0001
  9.837939E-0001  1.351748E-0001
  4.036538E-0001 -6.620918E-0001
 -2.580403E-0001 -1.138392E+0000
 -1.385213E+0000 -2.478074E+0000
  8.050319E-0001 -2.361932E+0000
  1.483041E+0000 -1.793349E+0000
  1.068163E+0000 -1.232318E+0000
 -7.469065E-0001 -1.128205E+0000
  1.630129E-0001 -1.801319E+0000
  6.206287E-0002  2.518109E-0001
  4.936242E-0001  7.145446E-0001
  7.784189E-0001  9.067451E-0001
 -7.251509E-0001 -8.393690E-0001
  3.065020E-0001 -6.376993E-0002
  4.438682E-0001  1.392156E+0000
  7.004651E-0001  1.480444E-0001
 -1.758323E+0000 -6.386964E-0002
 -6.640814E-0001  5.230057E-0001
  2.840366E+0000  1.701548E+0000
 -1.702908E+0000  2.490323E+0000
 -2.194482E+0000  1.673693E+0000
  1.826208E+0000 -5.740809E-0001
  2.390707E+0000 -3.176032E-0001
  9.100425E-0001 -7.906079E-0002
 -1.044264E+0000 -3.685331E-0001
 -1.547544E+0000 -1.443585E+0000
  1.961835E+0000 -2.045010E+0000
  1.932021E+0000  1.367739E-0001
 -1.306428E+0000 -1.523297E+0000
  1.609092E+0000 -2.622214E+0000
  7.097477E-0001 -1.478631E+0000
 -2.281685E-0001  1.785289E-0003
 -1.842370E+0000  8.256678E-0001
 -5.528968E-0001  2.544288E+0000
  1.262671E+0000  9.141430E-0001
  8.481842E-0001  2.371853E+0000
  1.264129E-0001  3.213994E+0000
 -9.386154E-0001  2.616423E+0000
 -1.572578E+0000  1.458111E+0000
 -1.449083E+0000  2.072620E+0000
 -1.886812E+0000  1.463281E+0000
  1.289390E+0000  2.940245E+0000
 -2.223745E-0001  3.926748E+0000
 -5.312052E-0001  7.166330E-0001
  7.284061E-0002 -1.059577E+0000
 -1.310374E+0000 -1.968789E+0000
  7.993364E-0001 -1.483128E+0000
 -6.132619E-0001 -2.429616E-0001
  6.727145E-0001  7.136424E-0001
 -1.172581E+0000  3.385878E-0001
 -7.335998E-0001 -1.081110E+0000
 -2.262149E+0000 -1.048423E+0000
  1.597295E-0001  1.021126E+0000
 -2.594786E+0000  1.276905E+0000
 -1.378014E-0001 -4.971634E-0001
  1.577594E+0000  5.690304E-0001
  1.802175E+0000  8.462122E-0001
  1.058525E+0000  2.156442E+0000
 -8.842451E-0001  8.967701E-0001
 -9.321458E-0001  7.379733E-0001
 -7.458341E-0001  1.541141E+0000
  1.682679E-0001  7.329211E-0001
 -3.820678E-0001 -1.834626E-0001
 -4.005799E-0001  9.507189E-0001
 -5.168308E-0001  5.077834E-0001
 -1.597401E+0000  7.435341E-0001
 -1.169495E+0000  7.944520E-0001
 -6.705495E-0001  1.077981E+0000
  5.644107E-0001 -4.556666E-0001
  8.542579E-0001 -1.411432E+0000
  1.991625E+0000  1.097361E+0000
  2.370806E-0001  8.583630E-0001
 -1.722109E+0000  4.710533E-0001
 -8.337057E-0001 -8.575490E-0001
  4.540359E-0001 -8.590558E-0001
  3.700210E-0001 -9.487695E-0002
 -1.573608E+0000 -7.145091E-0002
 -2.304448E+0000 -1.252618E+0000
  1.267039E-0001  7.793509E-0001
  1.707773E-0001  1.821694E+0000
 -7.336998E-0001  1.392371E+0000
  3.374923E-0001 -6.530523E-0001
  1.092944E+0000  8.973602E-0001
 -6.927414E-0001 -8.835111E-0001
  9.702437E-0001 -3.231276E+0000
  1.315667E+0000 -1.629356E+0000
 -1.068700E-0001 -2.213883E-0001
  4.341284E-0001 -1.593905E+0000
  3.618263E-0001  6.009248E-0001
 -8.285818E-0001  2.319495E+0000
 -1.535621E+0000 -3.671281E-0001
 -8.841680E-0001 -3.272775E-0001
  1.262080E+0000 -2.904865E-0001
  6.340485E-0001  1.776430E-0001
 -1.429469E+0000 -6.445464E-0001
 -6.429032E-0001 -1.589683E+0000
  3.740438E-0001 -1.723867E+0000
  1.628617E+0000  5.420819E-0001
 -1.795353E+0000  1.886379E+0000
 -1.776991E+0000  7.321367E-0001
  7.577312E-0001 -7.277425E-0001
 -8.511932E-0001  6.341337E-0001
  1.087159E+0000  6.213314E-0001
 -3.525240E-0001  6.501034E-0001
 -3.958053E+0000 -7.692637E-0001
  1.213922E+0000 -1.231660E+0000
  4.207458E+0000 -1.039122E+0000
 -1.228737E+0000 -1.169764E-0001
  4.663349E-0001 -2.274926E+0000
  6.073760E-0001 -1.032275E+0000
 -1.485897E+0000 -6.634084E-0002
 -4.298266E-0001  3.852682E-0001
  8.397435E-0001  8.063229E-0001
 -8.676452E-0001  6.576315E-0001
  6.079432E-0001 -3.019330E-0001
 -3.830797E-0001  1.279312E-0001
  5.228057E-0001 -3.526807E-0001
  1.186956E+0000 -1.246425E+0000
  5.926392E-0001  5.122248E-0001
 -8.880014E-0001 -6.487451E-0001
 -8.243244E-0002  1.603026E-0001
 -2.004696E+0000 -1.008231E+0000
 -1.204171E+0000  3.790330E-0001
  1.744150E+0000  9.388574E-0001
  2.299007E+0000  9.841844E-0001
  8.287918E-0001 -4.322387E-0001
 -1.836255E+0000 -7.805303E-0001
  7.114031E-0001 -5.482099E-0001
  1.793113E+0000  8.197724E-0002
  2.803926E+0000  2.837903E-0001
 -9.524336E-0002  1.199422E+0000
  1.479046E+0000  1.332131E-0001
 -2.985522E-0001 -8.722511E-0001
 -3.282196E-0001 -7.920939E-0001
 -3.820165E-0001 -1.572647E+0000
 -9.384401E-0001 -1.399494E+0000
  3.145069E-0001 -2.734339E-0001
  6.450414E-0001 -2.046628E-0001
  1.002145E+0000  4.245574E-0001
 -2.013868E-0001  8.382278E-0001
 -9.726912E-0001 -2.234801E-0001
 -1.597140E+0000  2.362958E+0000
 -1.292465E+0000  1.138866E+0000
 -2.598893E-0001  1.066649E+0000
  2.288347E-0001  2.507048E+0000
 -2.160528E+0000 -7.272001E-0001
  1.534672E+0000  2.928943E-0002
 -3.499142E-0001  1.725059E+0000
 -1.503251E+0000 -8.391048E-0001
 -5.526086E-0001 -5.147802E-0002
  1.942432E-0001  1.867382E-0001
  4.993919E-0001  7.003775E-0001
 -1.396037E+0000  9.515570E-0001
 -2.112601E+0000 -1.012603E-0001
 -8.331550E-0002  2.839584E+0000
  1.132593E+0000  1.137457E+0000
  9.236367E-0001 -8.215319E-0001
  4.633968E-0001 -6.129844E-0001
  8.342744E-0001 -1.265891E-0001
 -3.343385E-0001  2.894981E-0001
 -1.646321E+0000 -9.442748E-0002
 -1.359515E+0000  7.270068E-0001
 -9.528334E-0001  1.074985E+0000
 -4.907836E-0001  8.650855E-0001
  6.307725E-0001  9.311803E-0001
  1.207704E+0000  5.501756E-0001
  1.148372E+0000 -1.585178E-0001
 -1.573184E+0000 -1.148115E+0000
  4.735993E-0001 -1.041627E+0000
  1.677622E-0001 -1.756198E-0001
  1.534582E+0000  4.374339E-0001
  9.773195E-0002 -3.068896E-0001
 -1.306808E-0002  8.826707E-0001
  8.878125E-0001  2.060780E+0000
 -3.300152E-0001  2.890018E+0000
  2.452213E+0000 -3.390315E-0001
  4.105586E+0000  1.277232E+0000
  2.509310E+0000  1.201190E+0000
 -1.888264E+0000 -2.667823E-0001
  1.049534E+0000 -1.169961E+0000
  5.001030E-0001 -2.559548E-0001
 -4.278015E-0002 -3.063359E-0001
 -8.742061E-0001 -3.238986E-0001
  2.950341E-0001 -3.684461E-0001
  1.173460E+0000  2.930685E-0001
  1.336739E+0000 -7.987346E-0001
 -2.064714E+0000 -1.653598E+0000
 -1.698966E+0000 -3.695377E+0000
 -3.241207E-0001 -1.875222E+0000
  4.093865E-0001  8.841259E-0001
 -3.112551E+0000 -2.543668E-0001
 -1.532367E+0000 -1.313205E+0000
  1.699606E+0000 -1.039030E-0001
  1.505132E+0000  1.245139E+0000
 -1.448943E+0000  2.692343E-0001
 -2.750342E+0000  2.068362E-0001
 -1.084326E+0000  2.272673E-0002
  1.054237E+0000 -7.254984E-0001
  2.222681E+0000 -1.012100E-0001
 -1.118316E+0000 -2.885345E-0001
 -2.751533E+0000 -5.249631E-0001
 -9.696758E-0001  1.908919E-0001
  2.356751E+0000 -3.101475E-0001
  2.036629E+0000  2.159340E+0000
 -5.044057E-0001  4.629379E-0001
  6.682668E-0001 -1.427974E-0001
 -2.805617E+0000 -4.514428E-0001
 -6.498049E-0001 -1.862632E+0000
  5.736146E-0001 -1.268623E+0000
  2.497624E+0000 -2.195065E+0000
  8.622286E-0001  2.434145E-0001
 -1.879267E+0000 -3.345346E-0001
 -4.377789E-0001 -2.310261E+0000
  3.654138E-0001 -2.720696E+0000
 -1.001602E+0000 -1.527154E+0000
 -1.832444E+0000 -1.729240E+0000
 -2.485081E+0000 -2.429419E+0000
  1.372135E+0000 -9.215854E-0001
 -1.079054E-0001  9.850392E-0001
 -5.386204E-0001  7.809027E-0001
 -1.539730E+0000  3.449052E-0001
 -6.510931E-0001 -1.092251E+0000
  1.685622E+0000  9.157902E-0001
  7.082255E-0001 -1.179293E+0000
 -2.344929E+0000 -1.377598E+0000
  1.780514E+0000 -5.983681E-0001
  3.011444E-0001 -1.404180E+0000
  2.626436E-0001 -1.344722E-0001
 -1.956021E+0000 -1.326671E+0000
 -2.235625E+0000 -7.448880E-0001
 -1.979524E-0001  4.720003E-0001
  4.509437E-0001  1.654876E+0000
 -1.133623E-0001  1.751849E+0000
  9.258070E-0001  3.953317E-0001
  6.318139E-0001 -7.077350E-0001
 -1.236492E+0000 -2.042059E-0001
  5.815963E-0001 -2.148518E+0000
  2.146324E+0000 -3.427699E+0000
  1.025425E+0000 -1.824944E+0000
 -1.717162E+0000 -1.037942E+0000
 -1.701185E+0000 -6.870280E-0001
  1.115016E+0000 -1.691372E+0000
  2.967467E+0000 -5.704685E-0001
 -2.478728E-0001  1.175788E+0000
 -2.608365E+0000 -3.368340E-0001
 -1.484504E+0000  1.368473E+0000
  3.151938E-0001  1.306172E+0000
  2.074950E-0001  6.080541E-0001
 -7.629044E-0002 -2.191498E-0001
  1.562219E+0000  2.430521E-0001
  2.593778E+0000  4.177572E-0001
 -7.549108E-0001  1.695656E+0000
 -6.579939E-0001 -2.148055E-0001
 -5.488038E-0001  1.355095E-0001
  2.413077E-0001  4.755363E-0001
 -5.187619E-0002  1.846438E+0000
 -8.249592E-0001  1.123912E+0000
  1.237525E+0000  1.224242E-0002
 -6.390705E-0001 -1.072265E+0000
 -1.612027E+0000 -1.990871E+0000
  3.875279E-0001 -3.173017E+0000
  1.176435E+0000 -5.381228E-0001
  2.462461E+0000 -7.527831E-0001
 -1.220622E-0001 -4.739578E-0001
  2.741756E-0001 -6.043427E-0001
 -1.665962E+0000 -1.003408E+0000
 -1.125942E-0001  2.839973E-0001
  1.332874E+0000 -3.011038E-0001
 -1.293965E-0001  1.291970E+0000
 -2.070335E+0000  8.465040E-0001
 -2.428774E+0000 -1.441543E+0000
 -8.510048E-0001 -1.959123E+0000
  9.547727E-0001 -1.576976E+0000
  7.682304E-0001 -1.019095E+0000
  2.319409E-0001 -1.592888E+0000
 -1.039079E+0000  6.104113E-0001
  5.882944E-0001  4.177310E-0002
  2.493240E+0000  9.113304E-0001
  6.774639E-0001  2.004044E+0000
 -2.567065E+0000 -1.731281E-0001
 -1.249190E+0000  1.318040E-0001
 -2.443886E-0001  7.184510E-0001
  2.583829E+0000  9.145083E-0002
 -5.545041E-0001  1.711590E-0001
 -2.099783E+0000  2.605838E-0001
 -9.829704E-0001 -1.234505E+0000
  5.668121E-0001  4.741715E-0001
  3.401930E-0001 -4.660780E-0001
  1.690113E+0000  6.424440E-0001
  4.638170E-0001  2.825369E+0000
 -1.461225E+0000  1.633926E+0000
 -2.243112E+0000  1.085738E+0000
 -2.544443E+0000 -7.589054E-0001
  5.842688E-0002  7.764189E-0001
  2.445560E+0000 -7.757984E-0002
  1.532625E+0000  1.241006E+0000
 -1.877403E+0000  1.096606E+0000
 -1.159607E+0000 -7.526521E-0001
  1.168354E+0000 -2.582289E+0000
  8.964439E-0001 -9.770981E-0001
  1.010525E-0001 -5.322565E-0001
 -1.207784E+0000 -5.208505E-0001
  3.057932E-0001  1.289019E+0000
  1.772441E-0001  7.679624E-0001
  9.917041E-0001  1.238581E+0000
  7.670453E-0001  1.827701E+0000
  1.078867E-0001 -5.106701E-0001
  1.832533E+0000  2.664265E-0001
 -1.943088E+0000  1.286685E+0000
 -1.897990E+0000  1.518066E+0000
  1.332642E+0000 -4.191998E-0001
  3.797177E+0000 -9.036991E-0001
  2.490158E+0000  6.183379E-0001
 -1.232124E+0000  8.154740E-0001
 -2.489789E+0000 -6.068581E-0001
 -4.937217E-0001 -7.526755E-0001
  1.679318E+0000  3.514797E-0001
  3.361868E+0000  8.944861E-0001
  2.524803E+0000  8.135776E-0001
 -8.957638E-0002  8.664904E-0001
 -6.380973E-0001  1.493355E-0001
 -3.153190E-0001 -7.125634E-0002
 -4.302535E-0001  4.088709E-0002
 -2.720818E+0000 -6.572379E-0001
 -2.102538E+0000 -3.671532E-0003
 -5.412986E-0001 -9.435808E-0001
 -8.721359E-0002 -1.054537E-0002
 -2.059239E+0000 -9.670549E-0001
  2.816927E-0002 -2.546799E+0000
  1.193948E+0000 -9.474437E-0001
  8.956659E-0001  3.972871E-0001
 -1.838907E+0000  1.192887E+0000
  1.208498E+0000  7.984638E-0001
  3.434075E-0001  1.857133E+0000
  1.139975E+0000  9.226781E-0001
  1.274535E+0000 -1.024496E+0000
  9.662500E-0001 -4.928792E-0001
 -9.040991E-0001  5.925490E-0001
 -3.856936E+0000 -9.125790E-0001
 -4.724858E-0001  3.724439E-0001
  1.822469E-0001  4.503196E-0001
 -5.225552E-0001  6.213975E-0001
 -9.441560E-0001 -1.937219E+0000
 -3.985591E-0001 -2.206312E+0000
  1.708203E+0000  2.634575E+0000
  7.474289E-0001  2.036287E+0000
  1.992904E+0000  4.315614E-0001
  1.117137E+0000 -1.269089E+0000
 -5.128631E-0001 -1.110772E+0000
  2.426298E+0000 -6.290827E-0001
 -9.325517E-0001 -3.274286E-0001
  3.083578E-0002 -2.094169E+0000
  6.811983E-0001 -2.712113E+0000
 -2.674070E-0001 -2.183815E+0000
 -7.318426E-0001 -6.701483E-0001
 -1.342390E+0000  8.377283E-0002
 -1.084331E-0001 -6.896349E-0001
  2.502276E+0000 -6.724434E-0001
  8.709905E-0001  9.351056E-0001
  1.751341E+0000  4.912607E-0001
  6.102978E-0001  1.868241E-0001
 -1.265651E+0000 -1.045709E+0000
 -2.272720E+0000 -1.839421E+0000
 -3.097995E-0001 -2.635105E+0000
  4.779630E-0001 -3.985103E-0002
 -3.059227E+0000  9.950030E-0001
 -1.213175E+0000 -8.011957E-0002
  2.275387E+0000  6.055103E-0001
  8.292350E-0001  2.165717E+0000
 -1.834690E+0000  9.156134E-0001
 -2.665161E+0000 -8.742180E-0001
 -1.009559E+0000 -1.571344E+0000
  1.871930E+0000 -1.318800E+0000
  1.276796E+0000 -1.515403E+0000
  3.705014E-0001  3.282013E-0001
 -2.177927E+0000  1.668204E+0000
 -7.306934E-0001  2.350329E+0000
  8.634484E-0001  7.788522E-0001
  2.144938E+0000  3.506424E-0001
  8.080728E-0001  1.345993E+0000
 -3.616919E-0001  1.436221E+0000
 -4.920325E-0001 -3.262279E-0001
  1.875058E-0001 -7.904641E-0001
  7.823023E-0001  3.498406E-0001
  4.048847E-0001  7.401584E-0001
  1.457278E+0000  7.542887E-0001
 -1.476425E+0000  6.341149E-0001
 -2.530589E-0001  1.735122E+0000
 -1.478330E+0000  1.403166E+0000
  7.152135E-0001 -2.347951E-0001
  1.361633E+0000 -5.939918E-0001
  9.181044E-0001 -1.373774E+0000
 -1.740714E+0000 -1.379336E+0000
  3.140496E-0001  5.231598E-0001
  1.403181E-0001 -1.882127E-0001
  1.033199E+0000 -1.429802E+0000
 -8.182075E-0001 -2.678584E-0001
  5.644415E-0001 -8.678422E-0001
  5.461964E-0001 -5.350905E-0001
 -4.822291E-0001 -1.465962E+0000
  4.272517E-0001  7.662298E-0003
 -7.825160E-0001  8.507829E-0001
  1.439067E+0000 -5.997804E-0001
  2.000542E+0000 -1.801753E-0001
  7.966884E-0001 -8.460508E-0001
 -8.086193E-0001 -1.039115E+0000
  4.231600E-0001 -9.277571E-0001
 -1.480701E+0000 -3.782881E-0001
  1.670342E+0000  5.432808E-0002
  1.728364E+0000  9.358706E-0001
  1.518685E+0000 -1.315136E+0000
  1.434617E-0001 -1.042978E+0000
 -1.172004E+0000 -3.230145E-0001
 -1.353657E+0000  1.223727E+0000
 -1.300148E+0000 -1.082535E+0000
  7.761470E-0002  1.040538E+0000
 -1.465344E+0000  3.488960E-0001
 -2.224108E+0000 -6.387931E-0001
 -1.942841E+0000  1.685499E+0000
 -1.404896E+0000  2.001078E+0000
 -2.475739E-0001  1.496027E+0000
  9.375724E-0002  8.342672E-0002
 -2.099888E-0001  7.183952E-0001
 -6.913480E-0001  8.803276E-0001
 -1.139961E-0001 -2.272576E-0001
  2.807767E+0000 -1.205280E-0001
 -2.065685E-0001  2.352593E+0000
 -7.199468E-0001  1.708893E+0000
  2.367185E+0000  1.689846E+0000
  1.858302E+0000  3.500593E-0001
 -5.197856E-0001 -5.464968E-0001
 -9.531112E-0001 -2.918922E-0001
 -8.785547E-0002  1.691618E+0000
 -1.635582E+0000  1.881546E+0000
 -7.561676E-0001 -6.567159E-0001
  1.462409E+0000  1.766474E+0000
 -9.668681E-0001  2.254705E+0000
 -1.357730E+0000  1.422331E+0000
  8.663085E-0002  2.186558E-0001
  5.686381E-0002 -6.871124E-0001
 -1.167633E+0000 -2.124031E+0000
  7.236262E-0001 -2.690432E+0000
  1.993467E+0000 -2.661364E-0001
 -9.378428E-0001  1.121093E+0000
 -5.561445E-0001 -6.508470E-0001
 -1.438148E+0000 -7.479757E-0002
  3.353369E-0001 -3.714195E-0001
  7.396771E-0002  1.371875E+0000
 -1.391223E+0000  2.185130E+0000
  5.919656E-0001 -1.923575E-0001
  1.259551E+0000  1.810067E+0000
 -5.998952E-0002  1.463849E+0000
 -3.611455E-0001  2.292072E-0001
  1.521023E+0000 -1.863916E+0000
  2.505556E+0000 -1.489462E-0002
  1.788443E+0000  2.180147E+0000
 -3.556113E-0002  1.121978E+0000
 -4.437755E-0001 -1.045943E-0001
 -3.896139E-0001  1.204106E+0000
 -8.197701E-0001  1.468854E-0001
 -5.345766E-0001 -2.744217E-0001
  2.705253E+0000 -1.444240E+0000
 -1.877860E-0001 -2.477379E+0000
 -3.104538E-0001 -2.625109E+0000
 -1.242690E+0000 -1.378200E+0000
  6.286345E-0001 -1.797730E+0000
 -1.770391E-0001 -9.182779E-0001
  1.012262E-0001 -1.207378E+0000
 -1.462903E+0000 -2.050964E+0000
 -4.916105E-0001 -1.543206E+0000
  1.209562E+0000  5.812078E-0002
  4.810329E-0001  1.712197E-0001
 -1.415431E+0000 -2.140524E+0000
 -1.553946E+0000 -3.664592E+0000
  1.717356E+0000  6.095418E-0002
 -2.663039E-0001  3.706763E-0001
 -4.585048E-0001  6.524925E-0001
  1.716315E+0000  4.998398E-0001
  1.914187E+0000 -2.023976E-0001
  2.375889E+0000 -1.033884E-0001
  1.131165E+0000 -6.164909E-0002
  6.010330E-0002  1.723848E+0000
 -2.052706E-0001 -7.847663E-0001
  1.195656E+0000 -5.196006E-0001
 -1.760630E-0001 -6.069146E-0001
  1.054869E+0000 -5.087825E-0001
 -1.714786E-0001  2.191322E-0002
 -1.399025E+0000  4.922184E-0001
 -6.228049E-0001 -4.678235E-0001
  4.227183E-0001  7.635977E-0001
 -4.945618E-0001  1.361578E+0000
 -8.504321E-0001  2.296851E+0000
 -5.049987E-0001  1.163937E+0000
 -5.426837E-0002  1.629019E+0000
 -8.016102E-0002  1.848823E+0000
  1.273143E+0000  6.002053E-0001
 -1.130739E+0000  7.164754E-0001
  3.004052E-0001 -5.870256E-0001
  1.791252E+0000  1.866404E-0001
  5.444421E-0001  3.319177E-0001
 -5.714242E-0001 -1.022682E+0000
 -3.587118E-0001 -9.528239E-0001
 -1.169307E+0000 -8.358278E-0001
 -1.761157E+0000 -1.343723E+0000
  4.135344E-0001 -1.516281E+0000
  5.260148E-0001 -1.075197E+0000
  1.547468E+0000 -1.923007E+0000
 -1.728178E+0000 -7.545035E-0001
 -1.424733E+0000  1.393900E+0000
 -2.853746E+0000  1.296260E+0000
 -2.520454E+0000  2.242524E-0001
  2.704355E+0000  4.902361E-0001
  1.473486E+0000  6.729009E-0001
  1.195762E-0001  2.707172E-0001
 -1.752354E-0001 -2.884988E-0001
  2.776299E+0000  1.718419E+0000
  1.258717E+0000  1.001932E+0000
  7.497536E-0001  3.559656E-0001
  1.676773E-0001 -7.442099E-0001
  1.330601E+0000  1.604255E+0000
  3.725780E-0001  1.054789E+0000
  1.995280E+0000  5.704401E-0001
  1.722457E+0000 -1.052716E-0001
 -2.655008E-0001  9.991587E-0001
 -2.701501E-0001  5.906428E-0001
  8.088913E-0001 -8.124315E-0001
  1.090151E+0000 -6.364402E-0001
  1.745998E+0000 -1.872416E+0000
  1.517825E+0000 -1.691265E+0000
  7.611378E-0001 -1.655372E+0000
  9.132262E-0001 -3.550988E+0000
  1.444502E+0000 -1.854824E+0000
 -8.612462E-0002 -1.009671E+0000
  6.766347E-0001  2.588906E-0001
  1.982801E+0000 -8.330591E-0001
 -1.254826E-0001  3.517033E-0001
 -6.890112E-0001  1.158504E+0000
 -1.781597E+0000 -1.590713E-0001
  1.291251E+0000  1.080863E+0000
  1.240264E+0000  1.782168E+0000
 -8.414495E-0001 -1.434779E-0001
 -7.212800E-0002 -8.948189E-0001
 -1.588211E+0000  1.473052E-0001
 -1.976066E+0000  6.021939E-0001
 -7.592164E-0001  1.225523E+0000
  1.374524E+0000  9.149422E-0001
 -4.139137E-0001  5.384613E-0001
  1.075207E+0000 -1.530954E+0000
 -1.156958E+0000 -1.115522E+0000
 -4.250475E-0001 -2.930451E+0000
  6.073190E-0001 -5.390812E-0001
 -3.568377E-0002  3.537943E-0001
 -1.892700E+0000 -7.851341E-0002
 -3.505702E-0001  5.633502E-0001
 -5.391295E-0001  1.961731E+0000
  2.419921E-0001  1.181638E+0000
 -2.932317E-0001  2.874825E+0000
  1.156770E+0000  2.351656E+0000
  7.251699E-0001 -1.488671E+0000
  3.348867E+0000 -1.371911E+0000
  1.450534E+0000 -1.602771E+0000
 -4.369577E-0001 -1.242798E+0000
 -1.184989E-0001 -1.425333E+0000
  2.735954E-0001 -1.407613E-0002
 -2.381996E+0000  3.982796E-0001
 -2.115615E+0000 -9.732615E-0001
  1.356505E+0000 -3.269338E+0000
  4.317462E+0000 -1.917077E+0000
  2.201774E+0000 -1.328637E+0000
 -6.673535E-0001 -5.266914E-0001
 -2.966808E-0001 -3.114587E-0001
  1.775065E+0000 -1.763531E+0000
  1.184766E+0000 -1.765961E+0000
  2.650420E-0001 -1.209017E+0000
 -1.394158E+0000 -1.465962E+0000
 -1.873926E+0000 -2.112086E+0000
  1.796462E-0001 -7.635251E-0001
 -7.969072E-0001 -1.265883E+0000
 -9.212086E-0001 -3.838505E-0001
 -2.048284E-0001  6.573138E-0001
 -2.390706E-0001  4.203675E-0001
 -1.456056E+0000  6.264562E-0001
 -1.221863E+0000 -4.077930E-0001
  2.067748E-0001 -5.352021E-0001
  1.513141E+0000  1.142742E+0000
 -2.858970E-0001 -1.137697E+0000
  1.157887E+0000 -2.290938E+0000
  1.561937E+0000  1.575241E+0000
  1.587996E-0001  4.998958E-0001
 -1.767560E+0000  1.286306E+0000
  1.182037E+0000  4.377726E-0001
  2.714226E+0000  7.603583E-0001
 -3.732107E-0001  1.796516E+0000
 -4.637362E+0000  4.893580E-0001
 -1.856943E+0000 -1.187737E+0000
  3.049042E+0000  3.867375E-0001
  8.330081E-0001  1.069186E+0000
 -2.347985E+0000 -1.505263E+0000
 -2.051149E+0000 -1.845879E+0000
  5.194059E-0001 -2.011833E+0000
  1.189504E+0000  6.337790E-0001
 -1.255727E+0000  9.367750E-0001
 -1.080628E+0000 -1.275915E-0001
 -8.431201E-0001  1.576972E-0001
  1.970827E+0000  1.294421E+0000
 -8.760637E-0001  4.864779E-0001
 -6.334360E-0001 -5.599707E-0001
  2.347297E-0001 -2.090285E+0000
 -1.692020E+0000 -1.712564E+0000
 -1.585754E+0000 -8.956593E-0001
 -1.194750E+0000  1.387324E+0000
  1.053809E+0000  2.026981E-0001
  1.895173E+0000 -5.717300E-0001
  5.215760E-0001 -1.813269E+0000
  6.368176E-0001 -2.505725E-0002
 -7.319150E-0001 -1.389078E+0000
 -5.055907E-0001 -1.971376E+0000
  2.887200E-0001  1.299088E-0001
 -1.583380E-0001 -2.468363E-0001
  6.046195E-0001  1.623914E+0000
 -1.316707E+0000  1.595884E+0000
 -6.973124E-0001  1.404430E+0000
 -1.011265E+0000 -3.285192E-0001
 -6.989451E-0001 -2.993964E-0001
 -1.169323E+0000 -2.329561E+0000
  3.797725E-0001 -1.086708E+0000
  4.462587E-0001  4.548861E-0002
  2.929255E-0001 -1.158681E+0000
  1.471193E+0000 -9.633982E-0001
 -3.153183E-0001 -1.676553E-0001
 -3.324484E+0000  8.085549E-0001
 -1.029812E+0000 -1.845455E+0000
  2.077381E+0000  4.711614E-0001
  3.716348E-0001  3.926940E-0001
 -6.974579E-0001 -9.564849E-0001
 -5.308387E-0001 -1.555190E+0000
  1.348770E+0000 -1.910434E-0001
  6.069868E-0001  6.088437E-0001
  5.968851E-0001 -2.005554E-0001
 -1.173845E+0000  1.010613E+0000
  2.340682E-0002 -6.515079E-0001
  7.461218E-0001 -8.382241E-0001
  4.214626E-0001 -1.297955E+0000
 -1.563206E-0001 -3.987807E-0001
 -8.225552E-0001  1.204808E+0000
 -2.059810E+0000  1.378119E+0000
 -1.418871E+0000  1.049014E+0000
 -4.248703E-0001 -6.765940E-0001
  5.970246E-0001  4.186027E-0001
  4.468707E-0002  2.921239E-0001
  1.610101E-0001  1.418066E+0000
  3.678095E-0001  2.496112E-0001
 -9.878821E-0001  1.426878E+0000
  4.688632E-0002  1.476302E+0000
  1.298441E+0000  7.006899E-0001
  1.521315E+0000 -9.033780E-0001
  6.256906E-0001 -7.602681E-0001
 -8.260025E-0001  5.448771E-0001
 -2.990085E-0001 -9.545756E-0001
 -1.069268E-0002 -7.720217E-0001
  3.319722E-0002 -1.161267E+0000
 -7.629338E-0001 -1.821087E+0000
 -1.039425E+0000 -1.629535E+0000
 -6.556873E-0001 -3.213776E+0000
  5.464511E-0001 -9.562777E-0001
 -4.151967E-0002 -1.447379E-0002
 -8.515261E-0001 -7.946812E-0001
 -6.901038E-0001 -1.392026E+0000
  2.080337E+0000 -1.405992E+0000
  1.179655E+0000 -1.740536E-0002
 -2.324036E-0001  1.142754E+0000
  1.106962E-0001  1.177806E+0000
 -1.104531E+0000 -8.022362E-0001
  7.337184E-0001  2.989460E-0001
 -1.400918E-0001  2.002184E+0000
 -1.125921E+0000  2.903939E+0000
  1.023537E+0000  8.618521E-0001
  1.961904E+0000  1.956795E+0000
  1.373394E+0000  1.603969E+0000
 -1.774411E+0000  1.106372E+0000
 -1.969256E+0000  6.841188E-0001
 -1.481295E-0001  5.319913E-0001
  5.726870E-0001  1.832477E+0000
  1.140562E+0000  1.099483E+0000
  2.473182E+0000 -7.842316E-0001
  6.647627E-0001 -4.626166E-0001
 -1.942381E+0000 -1.299779E+0000
 -1.384314E+0000 -6.428863E-0001
 -6.293900E-0001  5.417253E-0001
  7.627845E-0001  1.021488E+0000
 -9.073575E-0001  2.830807E-0001
 -1.348955E+0000 -1.437204E-0002
 -6.989704E-0001 -1.211947E-0001
  3.674682E-0001  1.433977E+0000
  4.622094E-0001  1.794818E+0000
  1.203871E+0000  2.369768E+0000
  3.273699E-0001  1.514954E+0000
 -3.952279E-0001 -3.690531E-0001
  2.042250E+0000 -5.581958E-0001
  3.508911E+0000  1.909747E+0000
 -3.325022E-0001  2.520751E+0000
 -1.289892E+0000  9.116533E-0001
 -4.986547E-0001 -1.517294E-0002
  2.040867E+0000  1.032488E-0001
 -1.168961E-0001 -2.243836E-0001
 -2.269860E+0000  6.202260E-0002
 -2.733798E+0000  6.497852E-0001
  1.369224E+0000  1.793520E-0001
  1.917166E+0000 -1.206935E+0000
 -1.203472E+0000 -7.435924E-0002
 -1.754033E+0000 -6.276154E-0001
 -1.535516E+0000 -6.472814E-0001
 -7.720916E-0001 -1.795164E-0002
 -1.173549E+0000 -9.056637E-0002
  7.997125E-0001 -5.214406E-0004
  1.026286E-0001 -1.201079E+0000
  1.311017E+0000 -1.210628E+0000
  8.783570E-0001 -1.093542E+0000
  1.665881E+0000 -5.470348E-0001
 -3.664458E-0001  1.005365E+0000
  9.276836E-0001  1.113690E+0000
 -1.070058E+0000  2.789824E+0000
 -1.893074E-0001 -4.713452E-0001
 -4.571822E-0002  2.585916E+0000
 -6.681306E-0001 -5.681862E-0002
  1.145009E+0000 -8.306966E-0003
 -1.690612E+0000 -7.029250E-0001
 -2.865186E+0000 -6.600989E-0001
  1.565077E-0001 -4.905092E-0001
  4.063650E-0001  1.424060E+0000
 -9.066706E-0001  2.834950E+0000
 -1.261841E+0000 -9.704915E-0001
  1.118623E+0000 -1.277619E+0000
  2.302035E+0000  5.127972E-0001
  5.606898E-0001  1.080120E+0000
  2.045774E+0000 -2.313646E-0001
  7.838232E-0001 -1.381181E+0000
 -1.411337E+0000 -9.890474E-0001
  6.738451E-0002 -2.599809E+0000
 -4.444633E-0001 -1.268555E+0000
 -4.978949E-0001 -9.933493E-0001
 -2.286933E-0001  1.288335E+0000
 -5.708561E-0001  8.413111E-0001
 -1.670974E+0000 -1.219453E+0000
  5.177062E-0002  2.496994E-0001
  1.002401E+0000  2.148614E+0000
 -1.392485E+0000  9.668188E-0001
 -1.023129E+0000 -2.118320E+0000
  3.663426E-0001 -1.846170E-0001
 -7.809549E-0001 -1.424472E+0000
  4.732100E-0001  4.619695E-0001
 -1.377706E+0000 -3.833441E-0001
 -2.670609E+0000 -5.118638E-0001
 -2.111277E+0000  7.105059E-0001
 -1.823828E+0000 -1.033811E+0000
  8.421964E-0001 -3.241768E+0000
  2.845171E+0000 -1.217231E+0000
  8.417615E-0001  2.689507E+0000
 -3.080307E+0000  1.385851E+0000
 -2.376614E+0000  1.050891E-0002
  5.831137E-0001  8.551868E-0001
  3.496944E-0001  2.144151E+0000
  3.520231E-0003  5.645095E-0001
  1.672949E+0000 -8.412236E-0001
  1.751322E+0000  1.145372E+0000
 -2.390359E+0000  2.315254E+0000
 -2.900901E+0000  1.076579E+0000
  4.619187E-0001 -1.127348E+0000
  2.375609E+0000  1.248618E-0001
  9.561319E-0001  1.814497E-0001
 -4.233174E-0001  9.876682E-0001
 -4.772935E-0001  1.060903E+0000
 -8.762136E-0001  5.503461E-0001
 -6.040634E-0001  7.061771E-0001
  9.132713E-0001 -2.321271E-0001
 -1.729044E-0002 -2.715121E-0001
 -2.909148E+0000 -1.070561E+0000
 -1.595634E+0000 -1.811479E+0000
 -4.630771E-0001  2.494829E-0001
 -6.615431E-0001 -1.126547E-0001
  6.046750E-0001  1.123806E+0000
 -1.109615E+0000  3.257372E+0000
 -1.020873E+0000  1.901413E+0000
  8.215688E-0001  2.009165E+0000
 -5.853113E-0002  5.848055E-0001
  9.663398E-0001 -1.472399E+0000
  4.110612E+0000  1.493625E-0001
  1.991182E+0000 -8.480338E-0001
 -7.000449E-0001  4.135208E-0002
  1.381805E-0001 -4.121347E-0001
  3.648342E-0001  1.957566E-0001
  2.543666E-0001  5.843560E-0001
  3.425609E-0001  2.400327E-0001
 -8.683840E-0001  6.062946E-0001
 -1.991379E+0000 -5.933295E-0001
  7.207303E-0001 -1.815212E+0000
 -5.470631E-0001 -2.362881E+0000
 -2.197936E-0001 -1.897440E+0000
 -1.032357E+0000 -1.068326E+0000
 -1.916493E+0000  4.149772E-0001
  1.125991E+0000 -5.007917E-0001
  3.491881E+0000  5.789209E-0001
  4.347542E-0001  1.657268E+0000
 -2.532272E+0000  1.135416E+0000
 -8.418919E-0002 -4.771406E-0002
  2.791131E+0000  2.109174E+0000
  5.165621E-0001  5.065104E-0001
 -5.185791E-0001  1.472166E+0000
 -1.358957E+0000  1.431880E+0000
 -1.281127E+0000  3.033806E+0000
  1.703636E+0000  7.965988E-0001
  1.856977E+0000 -1.344392E+0000
  4.786043E-0001 -1.696902E+0000
 -5.894163E-0001 -3.620355E-0001
 -1.727105E+0000 -2.593427E-0002
  3.226511E-0002  3.839540E-0001
 -5.351091E-0002  2.120331E-0001
  8.780794E-0001  1.370137E+0000
 -3.500099E-0002 -3.165040E-0001
  2.623049E-0001 -1.410585E+0000
 -1.129399E+0000 -7.594216E-0002
  2.607270E+0000 -1.518682E+0000
  2.382297E+0000 -3.014549E-0002
 -3.822694E-0001  4.553094E-0001
 -2.661524E+0000 -7.280980E-0001
 -1.089100E-0001 -2.198455E-0001
  1.409673E-0001  1.558115E+0000
 -3.139815E-0001  5.752725E-0001
  7.147864E-0001  5.797242E-0001
 -2.458718E-0001  1.710624E+0000
 -2.846260E+0000  1.942463E+0000
 -1.694199E+0000  6.153794E-0001
  1.281003E+0000  6.771064E-0001
  1.988791E+0000 -1.354000E+0000
  3.466435E+0000  8.572437E-0001
  2.825781E-0001  1.547256E+0000
 -1.798829E+0000  1.622143E+0000
 -2.137511E+0000  7.888004E-0001
  3.540620E-0001  1.219841E+0000
  1.355337E+0000  2.161970E+0000
 -1.775653E+0000  4.490498E-0001
 -8.221241E-0001 -9.807768E-0001
  1.081256E+0000 -2.457152E+0000
  1.643564E+0000 -1.520136E+0000
 -1.395645E+0000 -1.914498E-0001
 -2.726088E+0000 -8.093788E-0001
 -2.110676E-0001 -1.403914E+0000
  2.627356E+0000  2.907437E-0001
  8.464608E-0002  1.721632E+0000
 -3.422339E+0000  4.316046E-0003
 -1.937634E+0000 -1.561537E+0000
  1.832855E+0000 -1.987365E+0000
  3.501127E+0000 -1.177499E-0001
  2.671517E-0001 -1.553433E-0001
 -1.030897E+0000 -2.817775E-0001
  2.871090E-0001 -1.526443E+0000
  3.817417E-0001 -2.356252E-0001
 -5.150273E-0001 -6.098468E-0001
  7.539602E-0001 -8.528352E-0001
  8.902814E-0001  9.844802E-0001
 -1.931249E-0001  1.257475E+0000
 -9.304054E-0001  8.890784E-0001
  4.341254E-0001  1.792542E+0000
 -1.442969E-0001  4.150329E+0000
 -3.873713E-0001  1.435285E+0000
  7.349155E-0001  7.778796E-0001
 -7.906667E-0001 -6.066826E-0001
  4.914899E-0001 -3.497126E-0001
  7.396318E-0001  3.229045E-0001
  1.113767E+0000  1.117326E+0000
  4.289989E-0002  1.722673E-0001
 -8.785333E-0001  1.377959E+0000
 -8.906877E-0001  9.094123E-0001
 -1.576107E+0000  1.183199E+0000
  5.002894E-0001  1.000748E+0000
  1.569138E+0000  2.366152E+0000
  1.166782E+0000  1.586622E+0000
  4.071084E-0001  3.309748E-0001
  1.773842E+0000  1.668462E+0000
 -2.949238E-0001  1.426997E+0000
  1.052897E+0000 -1.500810E+0000
 -1.556802E-0001 -1.649490E+0000
  2.242864E+0000 -1.631008E+0000
  2.290515E-0001  2.660101E-0001
 -3.305580E+0000  1.227224E+0000
 -1.504063E+0000 -1.979899E-0001
 -5.589885E-0001 -6.887088E-0001
  1.758320E+0000 -8.213112E-0001
 -8.655265E-0001  3.275178E-0001
 -5.722854E-0001 -2.466883E-0001
 -1.340127E+0000 -1.317514E-0001
 -1.753330E-0002 -4.630091E-0001
  9.002193E-0001 -6.626498E-0001
 -3.356518E-0001 -4.260871E-0001
 -2.061807E+0000  5.288128E-0001
 -1.454366E+0000 -2.279624E+0000
 -6.200313E-0001 -6.631092E-0001
 -4.506848E-0001  1.788990E+0000
 -1.020112E+0000  2.128804E+0000
 -2.384091E-0001 -1.572191E+0000
 -5.430227E-0001 -1.257723E+0000
 -8.687567E-0001 -1.301504E+0000
  7.665341E-0001 -1.910162E-0001
 -1.375731E-0001  1.477090E+0000
 -7.894146E-0002 -3.210705E-0001
 -6.764750E-0001 -4.145362E-0001
 -1.743735E+0000 -3.152201E-0001
  1.524908E+0000  1.789104E+0000
  1.937416E+0000  8.074713E-0002
  1.413361E-0001 -7.618817E-0001
 -8.101561E-0001  1.507402E-0001
 -3.666655E+0000  3.268496E-0001
 -8.982444E-0001 -1.928912E+0000
  2.388939E+0000 -8.700342E-0001
  3.147995E+0000  4.094192E-0002
 -6.995759E-0001  1.018044E-0002
 -1.779326E+0000  2.588108E-0001
 -1.108665E+0000 -2.104701E+0000
  1.273796E+0000 -2.079912E+0000
  9.892834E-0001 -8.811016E-0001
 -5.228033E-0001 -9.898433E-0001
  4.644182E-0001 -1.678187E+0000
 -5.508762E-0001 -1.439951E+0000
 -1.895790E+0000 -4.146099E-0001
 -1.763121E+0000 -1.311540E-0001
 -1.028083E-0001  1.746488E+0000
  1.602613E+0000 -1.391325E-0001
  5.897343E-0001 -1.335547E+0000
 -4.466699E-0002 -3.222017E+0000
  7.082562E-0001 -1.551193E+0000
 -9.657958E-0001 -9.907943E-0001
 -1.092494E+0000 -1.564653E+0000
 -5.167465E-0002  5.345399E-0001
 -2.198821E-0002  1.205814E+0000
  4.651337E-0001  8.570301E-0001
 -9.164355E-0001  5.338377E-0002
 -1.010535E+0000 -1.102490E-0001
  7.948561E-0001  2.210920E+0000
  3.171821E-0001  4.713546E-0001
 -1.154346E-0001  9.405369E-0001
  8.718024E-0001  1.894261E+0000
 -3.221412E-0002  1.420466E+0000
 -8.254931E-0001  2.042175E+0000
 -1.972615E+0000  6.264507E-0001
  1.471751E+0000 -1.033162E-0001
  2.646788E+0000  1.375312E-0001
  7.473069E-0001 -1.105547E+0000
 -1.109098E+0000  3.397545E-0001
 -1.630721E-0001  2.117440E-0001
  3.598921E-0001  9.184861E-0001
 -1.102040E+0000 -6.712008E-0002
 -2.412687E+0000 -7.675465E-0001
 -5.935370E-0001 -1.031585E-0001
 -1.438253E-0001  9.959697E-0002
  2.844939E+0000 -3.057588E-0001
  1.110939E+0000  5.804323E-0002
  8.348665E-0001  4.717623E-0001
 -3.650008E-0001 -2.101501E+0000
  1.523445E+0000  1.842952E-0001
  1.604585E+0000 -6.387520E-0001
  2.758576E+0000 -6.220377E-0001
 -9.504023E-0001  1.047601E+0000
 -1.340333E+0000  1.638350E-0001
 -1.383972E+0000 -8.610591E-0002
 -3.060403E-0001  9.872128E-0001
  1.271078E+0000  2.888281E-0001
  6.875770E-0001  1.090637E+0000
 -2.075113E-0001  2.022085E+0000
  1.442813E+0000 -3.626302E-0001
  2.361024E+0000  6.623358E-0001
 -2.888460E-0001  1.717736E+0000
 -3.592857E+0000  2.745447E-0001
 -1.402163E+0000  1.031991E+0000
  1.859966E+0000  5.464239E-0002
  4.089888E+0000  7.954749E-0001
  6.413170E-0001 -5.242827E-0001
 -1.715069E+0000 -1.276150E+0000
 -3.927060E-0001  6.898438E-0002
  3.394427E-0001  1.730001E+0000
 -1.007626E+0000  1.432455E+0000
 -1.298107E+0000 -7.302227E-0001
 -8.434702E-0002 -7.454547E-0001
  2.012073E+0000  2.704720E+0000
  1.424967E+0000  3.114627E+0000
 -2.147505E-0001  1.167671E+0000
  3.189869E-0002 -5.328587E-0001
  7.691080E-0001 -6.591745E-0001
  2.122380E+0000 -2.171299E+0000
  2.457427E+0000 -2.290529E+0000
 -2.365333E-0001 -1.531165E+0000
 -8.711854E-0001 -2.131761E+0000
 -1.977409E+0000 -1.051451E+0000
 -2.980846E-0001  9.854574E-0001
 -2.432388E+0000  1.944241E-0001
 -1.200781E+0000  6.026213E-0001
  2.185347E-0002  1.698693E+0000
  8.760794E-0001  6.347890E-0001
  6.708746E-0001 -8.141303E-0001
 -1.830079E-0001 -1.635661E+0000
 -7.634871E-0001 -6.524498E-0001
  9.439414E-0002  2.030628E-0002
 -2.339869E-0001  1.386563E+0000
 -1.707572E+0000  1.993057E+0000
 -5.411817E-0001  5.050152E-0001
 -1.044900E+0000  4.298143E-0002
 -1.483120E+0000 -1.061336E+0000
 -2.131665E-0001 -8.331850E-0001
 -9.073433E-0002  9.965685E-0001
 -1.400675E+0000  1.124584E+0000
  8.586651E-0001 -1.645464E-0001
 -1.536890E-0001 -5.820806E-0001
  1.326413E+0000 -2.448722E-0001
  2.678968E+0000 -8.449359E-0001
 -3.765775E-0001 -1.423676E-0001
 -2.286406E-0001 -1.095574E+0000
 -4.634260E-0002  4.310660E-0001
 -6.135690E-0001  7.927426E-0001
 -4.896022E-0001 -1.512187E+0000
  7.375646E-0002 -6.040276E-0001
 -2.448442E-0002 -1.570681E+0000
 -1.839010E-0001  6.980647E-0001
  1.553701E+0000  1.580007E+0000
  1.556409E+0000  1.957358E+0000
  1.052368E-0001  2.005564E+0000
 -2.465564E+0000 -6.371656E-0001
  1.084753E-0001 -1.163981E+0000
  2.013992E+0000 -2.724684E-0001
  4.008154E-0001 -3.993920E-0001
 -5.447399E-0001 -1.245483E+0000
  3.216996E-0001 -1.363227E+0000
  3.066248E+0000 -1.217636E+0000
  1.554540E+0000 -6.031351E-0001
 -1.350206E+0000  5.665624E-0001
 -1.827173E+0000  6.327859E-0001
  2.699079E-0001  1.873110E+0000
  6.448421E-0001  1.853668E+0000
 -3.359775E-0001  1.445322E+0000
  2.652876E-0001  8.102100E-0001
  1.730809E+0000  2.579973E-0002
  1.412535E+0000  1.056307E+0000
  1.639713E+0000  7.537960E-0001
 -7.999805E-0001 -6.600557E-0001
  1.513923E+0000  5.099020E-0001
 -3.755420E-0001  1.207602E+0000
 -4.973981E-0001 -1.402349E-0001
  1.107594E+0000  6.425490E-0001
  1.642241E+0000  1.149128E+0000
 -1.827276E-0001  1.598355E+0000
 -1.083480E+0000  1.310841E+0000
  9.685586E-0001  5.860854E-0001
  3.379700E+0000  1.452112E-0001
  1.838435E+0000  1.236265E+0000
 -5.821746E-0001 -5.036567E-0001
 -1.921399E+0000  8.414447E-0001
 -2.347328E-0001  1.268121E+0000
  1.202873E+0000 -4.652051E-0001
  1.895129E+0000 -7.902660E-0002
 -6.985255E-0002 -2.269486E+0000
 -1.225563E+0000 -1.935292E+0000
 -1.782690E+0000 -2.469575E+0000
  7.966324E-0001 -2.281926E+0000
  4.901293E-0001 -8.623815E-0002
 -1.209201E+0000  9.174803E-0001
 -2.342591E+0000  4.070657E-0001
 -2.003118E+0000 -1.469168E+0000
  1.983539E-0001  3.588786E-0002
 -8.912351E-0001 -3.968926E-0001
 -8.989250E-0001  4.202594E-0001
 -8.679754E-0001  1.308608E+0000
 -2.307694E+0000  8.308076E-0001
 -8.492574E-0001 -1.923720E+0000
  1.429780E+0000 -9.539677E-0001
  1.002048E+0000  3.760459E-0001
 -7.093692E-0001  1.803247E+0000
 -2.139274E+0000 -1.148012E+0000
 -9.203816E-0002  3.844765E-0002
  2.204427E-0001  7.152130E-0001
 -7.999484E-0001 -2.432503E-0001
  1.552481E+0000  8.553224E-0001
  1.751161E-0001  1.560557E+0000
 -9.442981E-0001 -3.023156E-0002
 -5.010313E-0001  1.584420E-0001
  1.892860E-0001  3.061512E-0001
 -3.742721E-0001  7.547064E-0001
 -2.869500E+0000  2.884878E-0001
 -3.989386E+0000  7.111727E-0001
 -9.500807E-0001 -4.641136E-0001
  1.514402E+0000 -1.619283E-0001
  1.653676E+0000 -4.519764E-0001
 -6.040768E-0001 -1.636963E+0000
 -2.581460E+0000 -2.255118E+0000
 -4.868578E-0001  6.090712E-0001
  5.264679E-0001  2.936034E-0001
  4.121625E-0001 -7.305960E-0001
 -8.250339E-0001 -1.339358E+0000
 -3.347707E-0001 -3.898526E-0001
 -1.581916E+0000 -2.051648E+0000
  4.435250E-0001 -8.598078E-0001
  1.299377E+0000  7.656692E-0001
 -7.150543E-0001  4.091748E-0001
 -1.243285E+0000 -1.285799E+0000
 -1.945700E+0000  8.241745E-0001
 -2.451065E+0000  1.534736E+0000
  7.895380E-0001  3.447805E-0001
  1.105280E+0000  1.368009E+0000
 -1.243862E+0000  1.402463E+0000
 -3.702690E+0000  8.233017E-0001
 -3.033521E-0001  6.243783E-0001
  2.174295E+0000  1.058652E+0000
  2.872941E-0001  2.078329E+0000
 -1.659185E+0000  1.681582E+0000
  1.006966E+0000 -3.334618E-0001
 -2.903702E-0001  7.197873E-0001
 -1.134057E+0000 -1.627549E+0000
  6.484713E-0001  6.225772E-0001
 -5.445451E-0002  2.254078E+0000
 -1.640660E+0000  1.798136E+0000
 -5.292898E-0001  9.648606E-0001
  2.786754E+0000 -3.860805E-0001
  2.002020E+0000 -1.501613E+0000
  1.544811E+0000  6.431114E-0001
 -1.076040E+0000  1.187656E-0001
 -3.835524E-0001 -2.186990E-0001
  1.356774E+0000  2.619761E-0001
  1.419761E+0000  1.073502E-0001
  1.228201E-0001 -7.862619E-0001
 -1.823502E+0000 -1.457077E+0000
  6.634625E-0001 -2.528605E+0000
  1.385538E+0000 -2.028813E+0000
  1.777653E+0000 -2.074318E-0001
  5.150856E-0001 -4.061601E-0001
 -1.418794E+0000 -9.846770E-0001
 -1.118836E+0000 -1.272086E+0000
 -6.306880E-0001 -1.651734E+0000
 -1.023206E+0000 -1.892614E+0000
 -1.219221E+0000 -6.457432E-0001
 -1.552706E+0000 -5.666091E-0004
 -1.222910E-0001 -3.254789E-0001
  1.757928E+0000  3.430290E-0001
  2.158609E-0001  1.972080E+0000
  6.497703E-0001  7.757182E-0001
  1.838655E+0000 -2.928207E+0000
  2.305712E+0000 -1.168505E+0000
  1.080519E+0000 -4.586948E-0001
 -2.638354E+0000 -1.079217E+0000
 -2.709359E+0000 -1.425188E+0000
  3.794546E-0003 -1.361170E+0000
  2.907272E-0001 -3.351250E-0001
  4.660220E-0001  2.035040E+0000
  2.791327E-0001  8.730195E-0001
  2.548445E-0001 -9.195087E-0001
  1.388600E+0000 -1.064432E+0000
  6.638785E-0001 -9.809570E-0001
 -3.513551E-0001 -5.596841E-0001
  3.029322E-0001  4.225938E-0001
 -2.106622E+0000 -3.292708E-0001
 -9.970684E-0001 -3.810950E-0002
 -1.550787E-0001 -7.340926E-0001
  1.393744E+0000 -6.512270E-0001
  9.339182E-0001  2.876016E-0001
 -4.125392E-0001 -7.550605E-0001
 -1.205194E-0001 -1.164382E+0000
  1.065619E+0000 -1.805885E+0000
  1.487669E+0000  1.021132E+0000
  4.225959E-0001  1.137606E+0000
  1.449152E+0000  5.079719E-0001
 -2.728348E-0001  5.566850E-0001
  4.632840E-0001  6.122562E-0001
 -1.706251E+0000  2.402188E+0000
 -1.338900E+0000  1.582735E+0000
 -7.160357E-0001 -6.965123E-0001
  1.578204E+0000 -1.777030E+0000
  1.798560E+0000 -1.449738E+0000
 -8.249427E-0001 -7.187961E-0001
 -3.062780E+0000 -9.427522E-0001
 -3.923157E-0001 -1.351873E+0000
  1.007795E-0001 -1.143285E+0000
 -9.125477E-0002  1.395856E+0000
 -1.308930E+0000 -3.060879E-0001
  8.863982E-0002  1.346121E+0000
 -1.070785E+0000  1.166778E+0000
  7.726234E-0001 -1.502593E+0000
  5.977869E-0001  6.640877E-0001
 -3.962726E-0001 -4.629008E-0002
 -4.788134E-0001 -2.690014E+0000
 -5.579570E-0001  1.422224E-0001
  2.799706E-0001  1.146532E+0000
 -1.944828E-0001 -9.488671E-0001
  5.637166E-0001 -1.271336E-0001
  1.879398E-0001 -1.624989E-0001
 -1.628494E+0000 -7.640564E-0001
 -1.465625E+0000 -9.093332E-0002
 -1.389557E+0000 -2.049499E+0000
  6.477777E-0001 -2.500312E+0000
  1.136504E+0000 -3.325631E-0002
 -1.080978E+0000 -9.732025E-0001
 -8.254878E-0001  8.279469E-0001
  1.251391E-0002  1.157378E+0000
 -1.123870E+0000 -2.111633E-0001
  3.575367E-0001 -1.678726E+0000
  3.578556E-0002 -5.441581E-0001
  1.130364E+0000 -2.172580E+0000
  7.421125E-0002 -5.112747E-0001
  7.279883E-0001  1.181087E+0000
  7.656222E-0001 -1.855027E+0000
  1.438436E-0001 -4.774193E-0001
 -2.241528E+0000 -5.298119E-0001
 -7.638413E-0001  1.128709E+0000
 -1.839855E-0001  3.125509E-0001
 -8.982595E-0001  9.086683E-0001
 -1.499183E+0000  5.245050E-0001
 -6.835589E-0001  5.113287E-0001
  3.144191E-0001  2.005981E+0000
 -9.728045E-0001  2.202333E+0000
 -7.618889E-0001  1.543427E-0001
 -1.337497E+0000  1.450967E+0000
 -3.490265E-0001 -1.009450E+0000
  2.921529E+0000 -7.908041E-0001
  3.057932E+0000  2.103619E+0000
 -2.384431E+0000  8.593198E-0001
 -9.976062E-0001 -4.384478E-0001
  1.091890E+0000  3.454023E-0001
 -1.068833E+0000  1.306062E+0000
  1.524104E-0001  1.835084E+0000
  2.244771E+0000 -4.045113E-0001
  2.172116E+0000  1.063248E-0001
  1.262089E+0000 -4.585612E-0001
  9.992537E-0001 -1.132151E+0000
 -2.539374E-0001 -9.221255E-0002
 -2.122787E+0000 -7.256204E-0001
 -1.381776E+0000  7.381241E-0002
 -1.779526E-0001  1.930111E+0000
  5.032626E-0001  2.155990E+0000
  2.547426E+0000  2.537740E+0000
  1.465794E+0000  2.998078E+0000
 -2.975822E-0001  1.018455E+0000
  2.265784E+0000  1.217014E+0000
 -1.130290E+0000  1.917243E+0000
 -1.447157E+0000 -4.328431E-0001
  2.988444E-0001  1.157130E+0000
  1.023606E+0000 -9.707093E-0001
  1.011868E+0000 -5.182337E-0001
 -1.933417E+0000  8.015026E-0002
 -1.212930E+0000 -7.394421E-0001
 -1.265939E+0000 -3.870139E-0001
  1.131071E+0000 -1.755863E-0001
  2.045954E+0000  2.028619E+0000
 -1.594647E+0000  6.812104E-0002
 -1.614974E+0000 -3.694635E-0001
  1.333038E-0001 -1.454057E+0000
  2.161272E+0000 -7.712663E-0001
 -1.237687E+0000 -2.312379E-0002
 -2.158600E+0000 -1.460734E+0000
  5.594963E-0001 -2.000753E+0000
  1.566759E+0000 -4.102054E-0001
  1.113693E+0000  7.366917E-0001
 -9.323340E-0001  3.368587E-0001
  1.057950E+0000  2.106313E-0001
 -5.335343E-0001 -2.790790E-0001
 -3.722613E-0002 -1.404459E+0000
  2.815626E-0001 -1.607620E+0000
 -1.056468E+0000 -1.105578E+0000
 -1.668331E+0000 -1.407133E+0000
  2.804161E-0001 -1.872711E+0000
  1.975999E+0000 -1.839312E+0000
  1.778682E+0000 -1.449965E+0000
 -1.110317E+0000 -2.088003E+0000
 -1.708931E+0000 -1.651565E+0000
  3.783107E-0001  8.449536E-0001
  1.306928E+0000  7.591906E-0001
 -5.122237E-0001  1.887091E+0000
 -1.352242E-0001  3.005308E-0003
  2.575594E-0002  2.314133E+0000
 -6.071666E-0001  3.250978E+0000
  4.319338E-0001  1.243266E+0000
 -5.469763E-0001 -6.380465E-0001
 -1.115068E+0000 -6.863523E-0001
  1.428869E+0000  4.874461E-0001
 -1.363129E+0000 -7.677282E-0002
 -2.590505E+0000  1.007534E+0000
  1.630449E+0000  2.475827E-0001
  1.581932E+0000 -2.955871E-0001
 -9.530069E-0001  2.803674E-0001
 -1.368794E+0000  6.500488E-0001
 -1.555923E+0000  1.432421E-0001
 -3.367434E-0001  5.713492E-0001
 -5.372108E-0001 -9.170116E-0001
 -7.308924E-0001 -1.659484E+0000
 -1.852052E+0000 -1.400952E+0000
  2.860782E-0001 -5.207980E-0001
  1.432933E+0000 -5.019066E-0001
  1.425800E+0000  2.521846E+0000
 -6.733390E-0001  9.458792E-0001
  1.723272E+0000 -1.097551E-0001
  3.507610E-0001 -3.293657E-0001
 -9.533200E-0001  8.602761E-0002
 -9.643602E-0001  1.977212E+0000
 -3.272866E-0001  4.383761E-0002
  1.383632E-0001  5.646748E-0001
 -5.081661E-0001 -9.989429E-0001
  1.834552E+0000  4.605203E-0001
  3.425485E-0001 -1.240157E+0000
 -5.402537E-0001 -1.033323E+0000
  6.377710E-0002 -9.828053E-0001
  1.596838E+0000 -9.904133E-0001
 -6.576213E-0002  1.429551E+0000
 -9.484793E-0001  9.665236E-0001
  7.925859E-0001  1.246876E+0000
  3.524315E-0002 -3.198226E-0002
  1.046208E+0000 -9.795533E-0001
  4.653408E-0001  4.794398E-0001
 -1.388675E+0000 -1.862060E-0001
 -2.197884E-0001 -2.132109E+0000
  9.936139E-0001 -1.428315E-0001
  9.670307E-0001  8.044284E-0001
 -8.370351E-0001 -8.648163E-0001
  7.258843E-0001 -8.094554E-0001
  2.816804E-0001 -2.622074E-0001
 -1.306328E+0000 -7.181046E-0001
 -5.082925E-0001 -2.126277E+0000
  9.945517E-0001 -1.398142E+0000
  7.106332E-0001  9.934179E-0001
 -8.832723E-0001  3.315028E+0000
 -3.531719E+0000  3.493812E+0000
 -3.087071E-0001  2.301139E+0000
  1.183751E+0000  1.909391E+0000
  1.152428E+0000  1.238030E+0000
  5.023919E-0001 -1.009333E+0000
  7.774857E-0001 -9.951584E-0002
 -8.536415E-0001 -7.479396E-0001
 -1.175103E+0000 -1.317100E+0000
 -4.821452E-0001  1.446704E-0001
  6.871273E-0001 -7.291542E-0001
 -1.570011E+0000  7.558045E-0002
 -1.298789E+0000 -1.052489E+0000
 -5.342558E-0001 -7.282550E-0001
 -1.182932E+0000  3.862839E-0001
  7.907294E-0001  7.041449E-0001
 -1.130884E-0001  7.401399E-0001
  1.338877E+0000  7.643189E-0001
  3.397410E-0001  1.078387E+0000
 -9.969086E-0001  7.653094E-0001
 -1.937151E+0000 -5.741432E-0001
  1.953903E-0001 -2.184907E-0001
  1.760197E+0000  7.906938E-0001
 -2.690378E-0001 -3.261736E-0001
 -4.259876E-0002 -2.453043E-0001
  2.105943E+0000 -1.474022E-0001
  8.630965E-0001  1.402423E+0000
  3.166317E-0001  3.640304E+0000
 -2.645837E+0000  1.817238E+0000
 -4.905176E-0001 -1.473989E-0001
 -2.219823E-0001 -1.640183E-0002
  2.779641E+0000 -4.423852E-0001
  9.347258E-0002 -1.568707E+0000
 -1.145951E+0000 -2.037454E+0000
 -2.952978E-0001 -4.952361E+0000
 -1.307666E+0000 -4.093494E+0000
 -1.551002E+0000 -3.232039E+0000
  2.854218E-0001 -1.719523E+0000
  8.615588E-0001 -2.869391E-0001
 -1.337376E+0000 -9.199727E-0001
 -3.211999E-0001 -3.896732E-0001
  7.048725E-0001  1.095772E+0000
 -8.681206E-0001  9.779484E-0001
 -1.820850E+0000 -4.307856E-0001
  4.480759E-0001 -1.342833E+0000
  8.986348E-0001  4.797049E-0001
 -8.027845E-0001  2.138633E+0000
 -1.174443E+0000  2.183160E+0000
  2.636986E-0002  4.792879E-0001
  2.771490E+0000  3.427882E-0001
  2.644637E-0001  3.120562E-0001
 -1.217041E+0000  4.584662E-0001
 -3.997708E+0000 -2.973367E+0000
  7.687991E-0001 -1.700508E+0000
  2.013615E+0000 -1.346463E+0000
 -1.471399E-0002 -3.693619E-0001
 -1.777151E+0000  3.432310E-0001
 -1.639589E+0000 -1.983899E+0000
  6.110237E-0001 -2.371387E-0001
  1.051709E+0000 -2.384583E-0001
  1.518529E+0000 -4.697609E-0001
 -1.375606E+0000  7.392403E-0001
 -1.757735E+0000 -2.359901E-0001
  7.654264E-0001  1.334072E+0000
  1.884845E+0000  2.396240E-0001
  9.150289E-0001 -1.559404E+0000
  3.790912E-0001 -1.855166E+0000
 -2.234715E+0000 -1.167215E+0000
 -2.819678E+0000 -1.509244E+0000
 -1.064597E-0001 -2.078044E+0000
 -4.296494E-0001 -1.796466E+0000
 -5.750262E-0002 -1.148364E-0001
 -5.138361E-0001 -3.069841E-0002
 -2.781443E-0001  3.751025E-0001
  7.119840E-0001 -5.840335E-0001
  1.714533E+0000  7.537619E-0001
 -1.194849E+0000  1.497257E+0000
 -9.856528E-0001  1.491068E+0000
 -1.067334E+0000  1.894541E-0001
  1.925438E+0000  7.477311E-0001
  3.003059E+0000  5.781288E-0001
 -1.310936E+0000 -2.202122E+0000
  8.408963E-0001 -2.418158E+0000
  1.505107E+0000  1.738170E-0001
  4.427743E-0001 -1.234667E+0000
  1.325717E+0000 -7.549866E-0001
  2.233319E+0000 -2.966450E-0001
  5.153210E-0001  2.622913E+0000
 -1.355922E+0000 -1.394146E-0002
 -1.098753E+0000 -2.540085E+0000
  2.570508E-0002 -2.724369E+0000
  4.765834E-0001 -7.515259E-0001
 -7.129911E-0001 -1.235898E-0001
 -1.862844E+0000  8.244617E-0002
  5.611714E-0001 -1.953023E+0000
  1.782093E+0000 -3.204508E-0003
  1.130170E-0001 -3.038336E-0001
  6.219833E-0001  7.411000E-0001
 -4.715372E-0001 -2.524072E-0002
 -1.849587E-0001  3.150794E-0001
 -1.084142E+0000 -1.032060E+0000
  2.509174E+0000  4.404163E-0001
  2.038408E+0000  1.175995E+0000
 -2.556785E-0001 -5.750949E-0001
 -8.067550E-0001  8.420070E-0002
  1.206817E+0000 -6.576044E-0001
  2.592345E+0000 -1.311008E+0000
 -4.866651E-0001 -1.598307E+0000
 -1.708059E+0000 -2.137972E+0000
 -7.468340E-0001 -2.270454E+0000
  1.389512E+0000 -1.357179E+0000
  1.279413E+0000 -4.430521E-0001
  9.916480E-0002  4.899514E-0001
 -5.327766E-0001 -7.291677E-0001
 -3.853251E-0001 -1.081108E+0000
  1.866576E+0000 -1.867973E+0000
 -4.931414E-0002 -7.964820E-0001
 -2.645131E+0000  6.613812E-0001
 -9.988039E-0001 -3.231330E-0001
  9.296610E-0001 -1.077967E+0000
  1.377190E+0000  1.675821E+0000
  1.271618E+0000 -9.934152E-0001
 -1.730154E-0001 -8.965213E-0001
 -2.443968E-0002  6.392901E-0001
  8.070955E-0002 -7.155284E-0001
 -2.047868E+0000  7.433555E-0001
 -3.752262E+0000 -5.065879E-0001
 -3.959969E-0001 -1.773164E-0001
  1.561665E+0000 -8.318358E-0002
  1.470925E+0000 -6.845444E-0001
  1.942184E+0000 -8.757761E-0001
  1.480258E-0001 -3.807786E-0001
 -3.093909E+0000 -3.748152E-0001
 -3.980947E+0000 -1.302300E+0000
  2.404980E+0000 -1.030192E+0000
  1.228470E+0000  1.748299E+0000
 -1.044932E+0000  3.134408E+0000
 -2.790371E+0000  6.372918E-0001
  1.181813E+0000 -3.817614E-0001
  2.860310E+0000 -2.343727E-0001
  1.773985E+0000  1.617171E-0001
 -1.489606E+0000  7.451093E-0001
 -1.743507E+0000 -1.704600E-0001
 -1.266744E+0000 -8.599504E-0001
  2.773296E-0001 -1.260133E+0000
  1.456539E+0000 -4.129505E-0001
 -2.028215E+0000 -1.555103E+0000
  4.471047E-0001  1.024799E-0001
 -1.154551E-0001  1.743959E+0000
 -2.136607E+0000  2.182188E+0000
 -1.468446E-0001  7.731032E-0001
  9.251207E-0001  2.397545E+0000
 -9.342201E-0001  2.193322E+0000
 -1.219373E+0000  2.859377E-0001
  3.482808E+0000 -3.332727E-0002
 -3.739916E-0001  1.553873E+0000
  1.063849E-0001 -6.015184E-0001
  1.962422E+0000  5.670202E-0001
 -2.769119E+0000  1.542305E+0000
 -1.472750E+0000  1.080733E+0000
  5.202560E-0001  6.372101E-0001
  2.628430E+0000  3.329918E-0001
  1.209037E+0000  6.983670E-0001
 -2.311235E+0000 -1.119395E+0000
 -2.724504E-0001 -2.804646E+0000
  1.981069E+0000 -8.506715E-0001
 -1.152573E+0000 -5.559431E-0001
 -4.471652E-0002 -6.321801E-0001
 -4.061477E-0001 -5.652092E-0002
  5.177827E-0001 -9.638778E-0001
  1.167822E+0000  2.084207E-0001
  8.893783E-0001 -1.769146E+0000
  8.809492E-0001 -5.614332E-0001
 -7.894113E-0001 -2.152995E+0000
  7.153902E-0001 -1.634606E+0000
  5.394636E-0001 -1.726996E+0000
  2.333768E+0000 -1.914124E+0000
  8.163445E-0001 -1.095829E+0000
 -4.150538E-0001 -1.828051E+0000
 -2.925611E-0001 -1.588460E+0000
  2.906845E-0001 -1.860093E+0000
  2.112269E-0001 -1.035801E+0000
 -1.246172E+0000 -1.153584E-0001
 -1.515627E+0000  1.938996E+0000
 -1.376055E+0000  1.886896E+0000
 -1.429818E+0000  2.119182E+0000
 -5.813210E-0001  1.757959E+0000
  2.871870E-0001  3.016812E-0001
  4.039096E-0001  2.233122E+0000
 -5.438582E-0001 -6.762033E-0002
 -1.078883E+0000 -3.275396E-0001
  4.799374E-0001  5.333765E-0001
  1.681564E+0000  2.065983E+0000
  1.551929E+0000  1.176617E+0000
 -5.202201E-0001  2.357889E+0000
 -3.570249E-0001  1.742060E+0000
 -2.192723E-0001 -1.278018E+0000
  1.079466E+0000 -2.827950E+0000
 -5.771077E-0001  5.253783E-0001
 -2.397690E+0000  2.001791E+0000
 -4.438740E-0001 -2.623576E+0000
 -8.904105E-0001 -1.458464E+0000
 -9.787652E-0001 -9.293293E-0001
 -7.284526E-0002 -2.539625E+0000
  4.545360E+0000 -1.482654E+0000
  1.416325E+0000  1.038822E+0000
  7.899833E-0002 -1.252268E-0001
 -6.308013E-0001  5.477349E-0001
 -6.166841E-0001  5.588951E-0001
  1.418088E+0000 -1.217608E+0000
 -7.376926E-0001 -1.012149E+0000
 -2.258778E+0000  1.139217E+0000
  1.447574E+0000  8.519939E-0001
  3.899092E+0000  6.404531E-0001
  1.086715E+0000  6.188807E-0001
 -6.753383E-0001  5.516034E-0001
  5.401518E-0001 -1.246702E+0000
  1.235249E+0000  7.065542E-0001
 -1.687474E-0001  2.115263E+0000
  1.653549E+0000 -5.507651E-0001
  9.198550E-0001  6.296458E-0001
 -1.247245E-0001 -3.240227E-0001
  6.092137E-0001 -3.307452E+0000
  2.715273E+0000 -8.332188E-0001
 -1.567330E-0001 -6.129468E-0001
 -6.963530E-0001 -1.171643E+0000
 -2.936830E-0001 -2.579170E+0000
  4.407221E-0001 -6.783280E-0001
 -1.722677E+0000  6.568944E-0001
 -2.234022E+0000  9.218737E-0002
 -2.586913E-0001  5.809388E-0001
  2.195684E-0001  8.218382E-0001
 -2.489623E-0001 -9.592010E-0002
 -4.880509E-0001 -1.837425E+0000
  1.594689E+0000 -2.264040E+0000
  2.330079E+0000 -1.569768E+0000
 -1.529190E-0001 -3.483433E-0001
 -1.635652E-0001 -1.087007E+0000
 -1.776949E+0000 -2.103851E+0000
 -3.674532E-0001 -2.151982E+0000
  1.054980E+0000 -6.722774E-0003
  5.397662E-0002 -3.998435E-0003
 -3.134155E-0001  9.649397E-0001
 -9.328068E-0001 -9.829260E-0001
 -8.776224E-0001  3.021118E-0001
  2.336476E+0000  2.067075E-0001
  1.789152E+0000  7.245046E-0001
  1.438910E+0000 -4.711096E-0001
 -6.661344E-0001 -5.157889E-0001
  7.171728E-0001  5.300931E-0003
 -1.145113E+0000 -2.643415E+0000
 -2.761265E-0001 -3.026544E+0000
 -3.555771E-0001 -1.373077E+0000
 -6.182944E-0001  8.843522E-0002
  6.725284E-0001  4.842662E-0001
  1.946642E+0000  3.394369E-0001
  2.160110E+0000 -9.830735E-0002
 -1.167477E+0000 -4.401347E-0001
 -1.048388E+0000 -2.680374E+0000
 -1.606422E-0001 -1.200450E+0000
  6.476579E-0001 -1.025558E+0000
  8.957826E-0001  8.795244E-0001
 -2.561740E+0000  2.078947E+0000
 -3.151306E+0000 -4.136101E-0001
  1.778486E+0000  2.015298E-0001
  1.736116E+0000  7.146829E-0002
 -1.401595E+0000  3.278143E-0001
 -2.091239E+0000 -1.728387E+0000
  1.391866E+0000 -1.094672E+0000
  1.840857E+0000  4.609225E-0001
 -2.512061E+0000 -9.576992E-0001
 -1.642113E+0000 -2.098609E+0000
 -2.590027E-0001 -1.039629E+0000
  1.300433E+0000 -7.709853E-0001
  8.699298E-0001 -4.165123E-0001
 -7.571668E-0001 -7.701143E-0001
 -1.967670E+0000 -1.645089E-0001
 -4.317850E-0001 -7.577206E-0002
 -5.344062E-0001  1.003929E+0000
  5.938384E-0001  1.834858E+0000
  2.024864E+0000 -8.715915E-0001
  1.225628E+0000  3.545669E-0001
 -7.526962E-0001  7.074084E-0001
 -1.999789E+0000 -1.024302E+0000
 -1.049835E+0000  2.318374E-0001
  1.916174E+0000 -1.465549E-0001
  5.334357E-0001  9.013525E-0001
 -4.821278E-0001  7.965898E-0001
 -1.458150E+0000 -5.394862E-0002
 -1.725347E+0000 -7.862018E-0001
 -1.122032E+0000 -1.825260E+0000
 -5.751249E-0001 -1.835632E+0000
 -5.809991E-0001  5.128888E-0001
 -2.247834E+0000  1.231150E-0001
  7.497768E-0001 -5.517491E-0001
  2.412693E+0000 -2.488437E-0001
  7.181279E-0001  7.217295E-0001
 -9.886209E-0001  3.669265E-0001
 -2.633549E+0000 -1.398489E-0001
 -2.120518E+0000  3.165646E-0001
  1.299475E+0000 -1.181016E+0000
  1.025741E+0000 -9.938538E-0001
  2.845798E+0000 -1.943756E+0000
  1.328576E-0001 -1.299402E+0000
  1.986917E+0000  1.519048E-0001
  7.972400E-0001  2.542808E-0001
 -2.135687E+0000  2.348682E-0001
  1.895513E-0001 -3.471455E-0001
  3.043826E+0000 -4.373764E-0001
  1.285392E+0000  7.186511E-0001
  4.573725E-0001 -2.266838E-0003
 -2.149526E+0000 -1.332068E+0000
 -6.089440E-0001 -2.244439E+0000
  1.385705E-0001  9.398296E-0001
 -6.211060E-0001  1.552550E+0000
 -4.031896E-0001  9.201541E-0001
  2.055387E+0000 -4.087522E-0001
 -3.332607E-0001 -2.029609E-0001
  1.075903E+0000  2.009724E+0000
 -7.216168E-0001  1.692160E+0000
  7.551210E-0001  5.888195E-0001
  2.290094E-0001  9.321006E-0001
  1.599173E+0000 -1.490985E+0000
  9.129530E-0001  4.461405E-0001
  3.500593E-0001  2.730978E+0000
 -2.510579E-0001 -3.672592E-0001
 -2.896532E-0001 -1.792960E+0000
 -9.073050E-0001 -1.465706E+0000
  4.331999E-0001 -1.231429E+0000
  1.644744E+0000 -9.778426E-0001
  9.732688E-0001 -1.350181E+0000
  1.136718E+0000 -1.176560E+0000
 -2.498031E-0001 -1.393895E+0000
 -3.700465E-0002 -1.480572E+0000
 -2.151365E+0000 -2.397671E-0001
 -3.232049E+0000 -1.261962E+0000
  2.249698E+0000 -1.537697E+0000
  3.607786E+0000 -6.638780E-0001
 -2.808035E-0002  9.363897E-0001
 -2.101289E+0000  5.799639E-0001
 -1.137048E-0001 -7.201284E-0001
  1.130457E+0000  7.822818E-0001
  2.100088E+0000  1.618373E+0000
 -2.062666E-0002 -3.832510E-0001
  3.045665E-0001 -4.208303E-0001
  1.722647E+0000  1.373543E-0001
 -2.068517E+0000  9.153831E-0001
 -1.285727E+0000 -1.629630E+0000
  3.226182E+0000 -2.585327E+0000
  1.226151E-0001 -1.331405E+0000
 -2.024859E+0000 -3.434573E+0000
 -1.149689E+0000 -2.218062E+0000
 -1.929802E-0001 -1.883952E+0000
  4.822320E+0000  1.094190E-0001
  2.058006E+0000  2.708200E+0000
  2.412076E-0001  1.863847E+0000
  5.314248E-0001  7.698131E-0001
  1.243812E+0000  9.043779E-0001
  8.195559E-0001 -1.021022E+0000
  1.676462E+0000 -1.159795E+0000
  1.266330E+0000 -1.248511E+0000
 -1.179749E+0000  7.020929E-0001
  3.469344E-0001  2.301017E+0000
  8.827053E-0001  1.528719E+0000
  2.158660E+0000  2.402016E+0000
  7.807760E-0001  2.269698E+0000
 -2.229652E+0000  1.849518E+0000
 -6.421735E-0001  2.484516E-0001
  2.304309E-0001  4.690928E-0001
  9.584119E-0001 -5.092080E-0001
 -1.100900E+0000 -1.102423E-0001
 -1.211816E-0001 -1.986649E-0002
 -1.910637E+0000  9.540409E-0001
 -2.210444E+0000  5.112620E-0001
 -1.021263E+0000  1.114667E+0000
  1.785013E+0000 -3.600013E-0001
  1.723776E+0000 -1.476912E-0001
 -1.585033E+0000  3.189711E-0001
 -2.969525E+0000  8.346599E-0001
 -1.906590E+0000  1.394676E+0000
 -1.913954E+0000  7.866391E-0001
 -9.896762E-0001 -3.429918E-0001
 -1.623168E-0001  6.708212E-0001
  9.043358E-0001  1.188357E+0000
  1.319664E-0001  1.917279E+0000
 -1.515099E+0000  6.407482E-0001
  2.355834E-0001  1.806915E+0000
  3.582632E-0001  2.629929E+0000
 -1.410073E+0000 -1.085538E+0000
 -6.630639E-0001 -2.761802E+0000
  2.268032E+0000 -2.020034E+0000
 -5.555062E-0001  5.068714E-0001
 -3.675294E+0000  5.366143E-0001
 -2.399921E+0000 -2.985803E+0000
  1.808364E+0000  3.212311E-0001
  1.168519E+0000  6.587260E-0001
 -8.342589E-0001 -8.593712E-0001
  1.088755E+0000 -1.425889E+0000
  1.889980E+0000  2.804977E-0001
  1.052493E+0000 -5.844016E-0001
 -8.848684E-0001 -2.642275E+0000
  2.714589E+0000 -1.197626E+0000
  1.875469E+0000 -1.271564E+0000
 -3.970729E-0001 -1.296440E+0000
 -2.710225E+0000 -9.916912E-0001
 -2.045170E+0000 -8.453831E-0001
  9.978060E-0001  2.539806E+0000
  9.533150E-0001  3.193547E+0000
  6.757922E-0001  6.499033E-0001
  2.700730E+0000  1.988422E+0000
  2.086784E+0000  9.547613E-0001
  3.004404E-0001  5.095813E-0001
 -5.206016E-0001 -9.546082E-0001
 -1.771461E+0000 -6.077224E-0003
 -2.161437E+0000  7.311495E-0001
 -2.876342E-0001  1.509672E+0000
  2.016876E+0000 -1.327793E+0000
  2.444410E+0000  1.724546E+0000
  9.625828E-0001  8.754130E-0001
  7.320405E-0001 -2.501451E-0001
 -3.671965E-0001  2.669239E+0000
 -2.368588E+0000  1.097045E+0000
 -1.199537E+0000 -5.374136E-0001
  2.271438E+0000 -4.484424E-0001
  3.739615E-0001  2.687473E+0000
 -1.174856E+0000  4.233309E+0000
 -6.995988E-0001  4.212734E+0000
 -2.917544E-0002  2.008629E+0000
  4.231348E-0001  2.544112E+0000
  1.734484E-0001  2.112156E+0000
  7.789851E-0001  1.201869E+0000
 -1.145190E+0000 -8.400767E-0001
  1.450206E+0000 -9.038365E-0001
  9.263653E-0001  2.928337E+0000
 -1.054507E+0000  1.669021E+0000
 -1.065703E+0000  2.643446E+0000
  8.198902E-0001 -4.446780E-0001
  1.481992E+0000 -1.441091E+0000
  2.022593E-0001 -2.289434E+0000
  1.567916E+0000  1.114722E+0000
 -1.593044E+0000  2.005428E+0000
 -6.249148E-0001  1.302695E+0000
  8.344254E-0001 -6.947452E-0002
  1.694787E+0000 -1.931320E+0000
  2.112135E+0000 -3.885616E-0001
 -7.674945E-0001 -1.430015E-0001
 -2.559511E-0001 -1.070594E+0000
  7.164112E-0001 -1.709125E+0000
  3.291607E-0001 -1.076103E+0000
 -4.459539E-0001 -2.028539E+0000
  5.422663E-0001  8.305798E-0002
 -3.944843E-0001 -1.698027E-0001
  4.093520E-0001  4.029474E-0001
  6.780516E-0001  2.206703E+0000
  1.246917E+0000  3.647779E+0000
  3.203710E-0001  4.273347E+0000
 -2.305054E+0000  1.763102E+0000
 -8.710620E-0002 -1.736960E-0001
  8.818130E-0001 -1.518589E+0000
  2.460590E-0001 -1.672517E+0000
 -5.555168E-0001 -1.874453E+0000
 -4.331955E-0001 -7.301511E-0001
 -1.789045E+0000 -2.038732E+0000
  1.764377E+0000 -2.466250E+0000
  2.083795E+0000 -1.375944E+0000
 -1.238396E+0000 -1.664621E+0000
 -1.915136E+0000 -1.363222E+0000
  5.710291E-0001 -1.134950E+0000
  1.383629E+0000 -2.318476E+0000
 -1.762010E-0001 -2.392927E-0001
 -3.437421E-0001 -1.933042E-0001
 -3.714122E-0001  4.447503E-0001
 -5.739584E-0002  8.017476E-0001
 -9.328601E-0001  3.015613E-0001
  2.256564E+0000 -4.346010E-0001
  2.253250E+0000  5.254925E-0001
 -1.905263E+0000 -8.620783E-0001
 -6.570342E-0001 -1.349511E+0000
 -2.409401E-0001  9.189073E-0001
  9.081143E-0001 -3.216559E-0001
  2.072549E+0000 -9.874560E-0001
  5.649332E-0001 -6.437554E-0001
 -9.974164E-0001 -1.522354E+0000
 -7.654606E-0001 -1.499364E-0002
 -1.064932E+0000  9.068681E-0001
 -3.383695E-0001  2.649773E+0000
 -1.568866E+0000  1.126908E+0000
  1.807923E-0001 -1.842546E+0000
  1.609912E+0000  1.028775E+0000
  2.720663E+0000  4.433186E-0001
 -2.717707E+0000 -9.509507E-0002
 -1.688928E+0000 -1.765667E+0000
  2.837023E+0000 -2.310765E+0000
  1.756622E+0000 -2.104083E+0000
 -6.174081E-0001 -1.267621E+0000
  8.934574E-0001 -1.483035E+0000
  2.784191E+0000 -1.022478E+0000
 -9.670803E-0001 -4.180431E-0001
 -1.454314E+0000 -1.596670E+0000
 -3.073443E+0000 -2.203922E+0000
 -6.955317E-0003 -1.288508E+0000
 -1.383875E+0000  3.748985E-0001
 -1.112734E+0000 -9.679465E-0001
 -5.461933E-0001 -1.098629E+0000
 -4.660264E-0001 -4.226050E-0001
  1.185209E-0001  6.278374E-0001
 -5.465950E-0001  9.576835E-0001
  2.028149E+0000  7.425191E-0001
  1.224387E+0000  1.205732E+0000
  1.883861E+0000  4.855055E-0001
 -7.650679E-0001  1.800255E+0000
 -1.849687E+0000  1.199528E+0000
  2.718660E-0001 -5.813524E-0001
  1.868008E+0000 -1.898846E+0000
  2.496006E+0000 -2.042622E+0000
 -2.140913E-0001 -2.735789E+0000
  3.089708E-0001 -2.637827E+0000
 -5.155845E-0001 -8.374836E-0001
 -9.104355E-0001 -8.005960E-0001
  1.968187E+0000 -4.220983E-0001
 -3.741762E-0002 -6.068115E-0001
  1.618164E-0001 -7.669392E-0001
 -3.981512E-0001  3.097560E-0001
 -4.059049E-0001 -8.157191E-0001
  5.267724E-0001 -2.658233E+0000
  7.431764E-0001 -3.363892E+0000
 -1.191762E+0000 -2.216775E+0000
 -2.666144E-0001 -8.296675E-0001
  1.505523E+0000  1.052307E+0000
 -2.090058E+0000  2.193629E+0000
 -1.604547E+0000  8.580738E-0001
  1.887937E+0000  2.755246E-0001
  3.363542E+0000 -7.117050E-0001
  1.230988E+0000 -4.002498E-0001
 -1.007453E+0000  1.905567E-0001
 -1.514461E+0000 -2.312708E+0000
  5.468379E-0001 -8.756787E-0001
  1.119248E+0000  5.834537E-0001
 -2.932053E+0000 -2.475309E-0001
 -2.199339E-0001  4.841325E-0001
  1.434962E+0000  1.104492E+0000
  2.870923E+0000 -2.217244E-0001
 -5.650658E-0001  7.187128E-0001
 -1.413974E+0000 -1.033805E+0000
  6.665058E-0001 -4.896339E-0001
 -2.747825E+0000  4.008140E-0001
 -1.860080E+0000 -7.954298E-0001
  1.439133E+0000 -3.376265E-0001
  9.568395E-0001  1.326921E+0000
 -5.354383E-0001  1.271289E+0000
 -2.583461E-0001  6.392691E-0001
  1.172371E+0000  4.094892E-0001
  3.685518E-0001  1.634212E+0000
 -1.730290E+0000  6.936760E-0001
  6.362441E-0001 -5.675033E-0001
  2.656924E+0000  4.676118E-0001
 -9.511366E-0001  8.780967E-0001
 -3.308815E+0000 -7.218653E-0002
  7.358565E-0001 -2.194388E+0000
  2.824525E+0000  6.385338E-0001
  2.489643E-0001  8.228022E-0001
 -1.116783E+0000  2.177030E-0001
  1.036443E+0000 -6.790436E-0001
  4.554029E-0001  9.631886E-0002
  1.990289E+0000 -6.388195E-0001
  4.256503E+0000  7.677291E-0003
  2.541536E+0000 -1.384873E-0001
 -1.167758E+0000 -7.779997E-0001
 -2.173535E+0000 -1.891964E+0000
 -1.154105E-0001 -1.308382E+0000
  1.622972E+0000 -1.912632E-0001
  7.887289E-0001  8.927044E-0001
 -8.881732E-0001  3.021795E+0000
 -3.142312E+0000  4.052642E-0001
  2.359350E-0001 -1.062669E+0000
  1.545213E+0000  1.130194E+0000
  8.394771E-0001  1.153029E+0000
  6.128846E-0001  1.892526E+0000
 -1.405376E+0000  7.196935E-0001
 -1.800400E-0001  8.614120E-0001
 -2.651187E-0001  1.312300E-0001
 -2.026751E+0000  2.169472E-0001
 -5.262025E-0001  1.038002E+0000
  6.670373E-0001 -2.656930E-0001
  1.912162E-0002 -4.217005E-0001
  2.616014E-0001 -1.379915E+0000
 -1.556874E+0000 -1.317123E-0001
 -4.636603E-0001  1.034700E-0001
 -1.693262E+0000 -5.139390E-0001
 -5.727919E-0001 -2.098741E+0000
  1.840652E+0000 -8.675589E-0001
 -2.802039E-0002  2.360923E-0001
  6.996010E-0001 -1.331349E+0000
  2.155407E-0001 -1.081658E+0000
 -1.114986E+0000 -2.485452E-0001
 -3.977397E-0002  4.658777E-0001
 -2.342557E-0001 -1.043335E+0000
  1.209099E+0000 -5.883068E-0001
 -1.819376E-0001  2.647848E-0001
 -4.582635E-0002 -7.889616E-0001
 -1.955218E+0000 -5.346691E-0001
 -1.330833E+0000 -1.092711E+0000
  1.978049E+0000 -1.365046E+0000
  1.501766E+0000  1.283031E+0000
  4.846212E-0001 -9.359511E-0001
 -2.133465E+0000 -3.295529E+0000
 -1.354130E+0000 -4.330059E+0000
  1.655936E+0000 -1.139230E+0000
  1.329324E-0001  1.616251E+0000
 -1.265314E+0000  3.514507E+0000
 -3.694012E+0000  1.228192E+0000
 -1.886761E+0000  1.116021E+0000
  1.369237E+0000  1.436986E+0000
  5.965083E-0001 -9.869365E-0002
 -1.155010E+0000  1.146942E+0000
 -1.872157E+0000  9.386335E-0001
 -1.992095E+0000 -1.412347E+0000
  8.464424E-0001 -1.442073E+0000
  1.691013E+0000  2.829719E-0001
 -1.058309E+0000  1.686177E+0000
 -1.609383E+0000  1.726650E+0000
 -1.312042E+0000  7.669742E-0001
  1.188523E-0001 -2.277113E-0001
  2.089441E+0000 -6.633438E-0001
  1.839237E+0000  1.283997E+0000
 -1.969185E+0000 -1.473781E+0000
 -1.418459E+0000 -2.152845E+0000
  5.756736E-0001 -2.992334E+0000
  1.505603E+0000 -6.604802E-0002
 -6.728290E-0001  1.253373E+0000
 -2.258508E+0000 -2.447282E+0000
 -7.487228E-0001 -2.389670E+0000
  6.281219E-0001 -1.575820E+0000
 -7.062774E-0001  2.449065E-0001
 -2.525867E+0000  8.002738E-0001
 -6.528222E-0001  7.113985E-0001
  2.810042E-0003  1.678395E+0000
 -2.082285E-0001  9.554213E-0001
 -4.089335E-0001 -8.889078E-0001
 -1.124679E+0000  4.821512E-0001
 -1.931777E-0001  7.842984E-0002
  1.446165E+0000 -5.060007E-0001
  2.245409E+0000 -1.293787E+0000
 -1.288666E+0000 -1.156845E+0000
  3.517953E-0001 -3.299543E+0000
 -1.319634E-0001 -1.947025E+0000
  8.022168E-0002 -1.548278E+0000
 -8.294766E-0001  3.197177E-0001
 -2.208186E+0000  7.565434E-0001
 -5.434772E-0001  1.253024E+0000
 -9.794161E-0001 -9.802026E-0001
 -1.735623E+0000 -2.443695E+0000
  6.109232E-0001 -1.517285E+0000
 -7.086546E-0001 -1.504420E+0000
  3.287437E-0001 -6.352566E-0001
  4.786512E-0001 -1.370481E+0000
  3.536493E-0001 -4.908660E-0002
 -1.615250E+0000  5.505214E-0001
 -2.529890E+0000  1.137940E+0000
  1.551733E-0001  2.365136E-0001
  1.737814E+0000 -1.180262E+0000
  1.425817E+0000 -1.610860E+0000
  6.540697E-0001 -1.614089E+0000
 -1.311586E+0000 -4.636336E-0002
 -3.554099E-0001  6.118136E-0001
  8.343743E-0001  1.721808E+0000
  1.200900E+0000  1.508854E+0000
 -2.032779E+0000 -5.210666E-0001
  7.130730E-0001  5.045142E-0001
  1.893220E+0000 -3.510269E-0002
  8.653114E-0001 -3.385544E-0002
 -9.800732E-0001 -5.189496E-0001
 -6.643018E-0001  7.315717E-0001
 -8.845084E-0001 -6.982145E-0001
 -8.601639E-0001 -6.570343E-0001
 -1.826854E+0000 -1.106455E+0000
 -3.655168E-0001 -1.371089E+0000
 -1.126871E+0000 -9.399332E-0001
 -1.480750E+0000 -9.628312E-0001
  1.119536E+0000 -2.770984E+0000
  9.109382E-0001 -4.484599E-0001
  9.030315E-0001  3.971758E-0001
  1.016145E-0001 -3.213934E-0001
  5.449091E-0001  2.254148E-0002
  1.146057E+0000  9.812161E-0001
  2.077631E+0000  8.573230E-0001
  8.972007E-0001  1.630284E+0000
 -1.607351E+0000 -3.984699E-0001
 -1.119779E+0000 -1.565905E+0000
 -8.048062E-0001 -1.118886E+0000
 -1.022697E-0001 -8.428222E-0001
  1.499443E-0001 -8.426793E-0001
  1.040618E+0000  5.484845E-0001
  1.674447E+0000 -1.162556E-0001
  2.140014E+0000  4.580037E-0001
 -1.182305E+0000  2.051055E+0000
 -1.096683E+0000  6.675793E-0001
  2.435686E-0001  1.333238E+0000
  1.167700E+0000  2.280492E+0000
  7.571356E-0001  7.107543E-0001
  1.088206E+0000  8.374565E-0001
 -4.550985E-0001 -4.911733E-0002
 -7.809064E-0001 -2.315383E-0001
  9.491662E-0001  3.928720E-0001
  1.036871E+0000 -9.006271E-0001
  2.360331E+0000 -1.022036E-0001
  1.726588E+0000 -1.086037E+0000
  1.782545E+0000 -7.962966E-0002
  1.419882E+0000 -9.128209E-0001
 -2.074742E+0000 -2.496824E-0001
  1.950745E+0000 -2.502831E+0000
  2.063537E+0000  5.039809E-0001
  1.819597E+0000 -5.402555E-0001
 -4.082405E-0001 -2.640173E-0001
 -3.910061E-0001  8.292495E-0001
 -4.633744E-0001  6.062962E-0001
 -5.551814E-0001 -1.545753E-0001
  1.583789E+0000 -1.751280E-0001
  1.162613E+0000  8.014750E-0001
  7.721833E-0001  1.456664E+0000
  1.398380E+0000 -1.429867E+0000
 -4.909341E-0001 -1.330919E+0000
 -1.451266E+0000 -3.347418E-0001
 -2.239178E+0000  4.868814E-0001
  1.214212E+0000 -1.381792E-0001
  4.137452E+0000  7.682994E-0001
  4.297183E-0001  1.000923E+0000
 -5.648366E-0001  3.025560E-0001
 -1.094814E+0000 -3.852133E-0001
  6.533208E-0001  3.433424E-0001
  2.109518E+0000  1.064522E+0000
  2.482731E+0000 -1.420648E-0001
 -2.864588E-0001 -2.541725E+0000
  9.277744E-0001 -9.429797E-0001
 -1.800384E+0000 -6.526812E-0001
 -1.001741E+0000 -9.182860E-0001
 -1.224522E+0000 -3.662882E-0001
  2.156515E-0001 -2.018603E-0001
 -4.465896E-0001  1.481026E+0000
  1.088233E+0000  4.571648E-0001
  6.155351E-0001  6.988284E-0001
 -1.539752E-0001  1.042793E+0000
 -5.333394E-0001 -6.426577E-0001
  6.680487E-0001  2.406842E-0001
  9.218258E-0001  1.812962E+0000
  1.959027E-0002  1.325180E+0000
 -5.523112E-0001  2.982322E+0000
  1.617792E+0000  3.658981E-0001
  2.457917E+0000 -1.632000E+0000
 -6.505699E-0001  6.851642E-0001
 -1.872481E+0000  3.941103E-0001
 -1.794527E-0001  1.254326E+0000
 -1.681155E+0000  1.439212E+0000
 -1.915852E+0000  9.627686E-0001
  2.003771E+0000  2.366476E+0000
  1.591698E+0000  3.682164E+0000
 -1.499747E+0000  1.503593E+0000
  3.590220E-0001  2.581944E-0001
  1.887272E+0000 -8.921150E-0001
  6.362060E-0001  1.787131E-0001
 -1.148430E+0000 -5.599831E-0002
  6.852451E-0001 -1.581181E+0000
  8.851352E-0001 -1.331795E+0000
  3.251270E+0000 -1.064094E+0000
  3.689862E-0001  5.138034E-0002
  1.743300E+0000  2.149079E-0001
 -6.163504E-0001  2.274619E-0001
  6.914154E-0001  2.908805E-0001
  1.369517E-0001  2.075545E-0001
 -5.265111E-0001 -1.173830E+0000
  2.009619E-0001 -1.515421E+0000
  1.057135E+0000 -6.085942E-0001
  5.567417E-0001 -1.888638E+0000
  1.597398E+0000 -1.675363E+0000
  5.783046E-0001 -1.826643E+0000
 -7.601068E-0001 -8.924130E-0001
  3.932671E-0001  4.308998E-0001
  3.283598E-0001  2.976120E-0001
 -2.173288E+0000 -1.180646E+0000
 -2.147376E+0000 -2.810890E+0000
  2.531206E+0000  3.998227E-0002
  8.397052E-0001  9.490313E-0001
 -2.820773E-0001  8.332445E-0001
 -4.958923E-0001 -9.525484E-0001
 -1.498269E+0000  2.036611E-0001
 -1.620916E+0000  1.098400E+0000
 -1.726107E-0001  7.151017E-0001
  1.050271E+0000  1.225231E+0000
 -4.592221E-0001 -2.824685E-0001
 -8.530246E-0001  1.618864E+0000
  1.594198E-0001 -5.066900E-0001
  1.529125E+0000 -6.524176E-0001
 -1.291618E+0000  2.168578E+0000
  3.147772E-0001  4.668874E-0001
 -1.610803E+0000  1.131554E+0000
  4.268400E-0001 -1.347608E+0000
  3.157690E-0001 -2.220264E+0000
 -1.098000E+0000 -1.136095E+0000
 -4.661752E-0001 -4.603327E-0001
 -1.068264E+0000  8.756460E-0001
  1.261563E-0001  1.364018E+0000
  4.819130E-0001  5.615112E-0001
  1.015419E+0000  3.235271E-0001
 -2.074098E-0001  2.981852E-0001
 -1.523705E+0000 -1.842181E-0001
 -1.007510E+0000 -8.223903E-0001
  7.150809E-0001 -2.164013E-0001
  1.491166E+0000  1.202803E+0000
  1.115850E+0000  1.397691E+0000
 -4.076830E-0001  6.077654E-0001
 -1.812216E+0000 -4.302715E-0001
  6.282644E-0001 -2.633139E+0000
  2.179318E+0000 -2.585120E+0000
  1.345160E-0001 -2.272659E+0000
 -7.932457E-0001 -3.047667E+0000
 -1.576200E+0000 -2.547661E+0000
 -1.241532E+0000 -2.860012E+0000
  1.137807E+0000 -7.540939E-0001
 -7.495590E-0001  5.129361E-0001
  1.087040E+0000 -4.370552E-0001
  1.153006E+0000 -5.812077E-0002
 -1.547967E-0001 -6.466109E-0001
 -1.141101E+0000  3.915152E-0002
  1.337033E+0000  3.088145E-0001
  2.873802E+0000 -4.686118E-0001
  1.901804E+0000  6.452850E-0002
  7.672798E-0001 -1.124642E+0000
 -7.621436E-0001 -1.276316E+0000
 -7.640598E-0001 -1.640751E+0000
 -1.022478E+0000 -2.204486E+0000
 -1.323784E-0001  1.886758E-0002
  8.541615E-0001  1.302021E+0000
  5.591214E-0002  6.304622E-0001
 -1.767143E+0000  8.940275E-0002
 -2.430040E+0000 -1.620485E+0000
  2.082245E+0000 -3.435761E-0001
  2.066461E+0000  8.541292E-0001
  1.754699E-0001  8.641797E-0001
 -3.068085E+0000 -1.397347E+0000
 -2.781195E-0002 -1.350998E+0000
  2.965574E+0000 -1.499741E+0000
  1.956875E+0000  7.910604E-0001
 -2.017821E+0000  5.590224E-0001
 -2.769133E+0000 -8.540401E-0002
 -5.362502E-0001 -9.284837E-0001
  5.042937E-0001 -6.301027E-0001
  1.297638E-0001 -2.227357E+0000
 -2.172994E+0000 -1.039573E+0000
 -2.628930E+0000 -1.586752E-0001
 -6.997260E-0001  2.126834E+0000
 -9.290415E-0001  3.189137E+0000
 -1.167837E+0000  1.432090E+0000
  1.175720E+0000  8.723557E-0001
 -9.004636E-0001  6.019587E-0001
 -1.032691E+0000 -1.429682E+0000
  2.040200E+0000 -2.682362E-0001
  1.825111E+0000 -2.062316E-0001
 -3.963361E-0001 -3.066632E-0001
 -2.751252E-0001 -1.591220E+0000
 -1.304553E+0000  5.684059E-0001
  1.118995E+0000 -2.737149E-0001
  3.675095E-0001 -1.147025E+0000
 -9.584772E-0002 -1.795703E+0000
  2.445680E-0001  3.047459E-0001
 -2.829007E+0000  3.977902E-0001
  1.949218E-0001 -2.280620E+0000
  6.831089E-0001  4.707001E-0002
 -1.350714E+0000 -1.225019E+0000
 -2.606844E-0001 -3.478558E-0001
 -1.142448E+0000 -1.914593E-0001
 -8.774405E-0001 -2.120287E+0000
  2.317231E+0000 -1.212917E+0000
 -3.695759E-0001 -1.666566E-0001
 -3.408854E+0000 -1.796046E+0000
 -2.155514E-0001 -2.918224E+0000
  1.921475E+0000 -4.856387E-0001
  2.004051E+0000 -1.125346E+0000
 -7.442294E-0002  5.379194E-0001
 -1.513370E+0000  1.617645E+0000
 -2.269295E+0000 -1.334523E-0001
  1.305577E+0000 -1.174496E+0000
  1.581668E+0000 -7.647931E-0001
 -1.587454E+0000  9.582806E-0002
 -8.743227E-0001 -4.227853E-0001
 -1.463531E+0000  7.041278E-0001
 -4.567478E-0001  1.740985E+0000
  1.816361E-0001  6.564142E-0001
  8.134141E-0001 -7.520416E-0001
 -3.449266E-0001 -1.064380E+0000
  8.607136E-0001  4.773846E-0001
 -2.679354E-0001  1.611152E+0000
 -2.678396E-0001  1.541931E+0000
 -7.000293E-0001 -6.487587E-0001
 -3.077183E-0001 -1.594872E+0000
 -7.950564E-0001 -7.304644E-0001
 -5.861551E-0001 -6.430881E-0001
 -1.732045E-0001 -4.500075E-0001
  2.349143E-0001 -4.028061E-0001
 -1.316478E+0000 -7.890702E-0001
 -1.279807E+0000  8.607080E-0001
 -8.023211E-0001 -2.486847E-0002
 -7.085286E-0001 -6.859320E-0001
  9.937502E-0001 -4.657726E-0001
  1.318189E+0000  4.696361E-0001
  9.886760E-0001  1.702412E+0000
 -3.356548E+0000  1.540522E+0000
 -2.959894E+0000  1.395592E+0000
  2.742571E-0001 -1.883282E-0001
  1.831279E+0000  2.605245E-0001
  1.254609E+0000  1.030590E+0000
 -1.066104E+0000 -2.834132E-0001
 -1.833150E+0000 -8.398682E-0001
 -1.295568E+0000 -7.417403E-0001
  1.054371E+0000 -9.836766E-0001
 -3.520156E-0001 -3.545697E-0001
  8.724349E-0001  2.024004E-0001
 -3.849863E-0001  1.707241E+0000
 -1.022497E-0001  2.018427E+0000
  1.672292E+0000  2.183938E-0001
  3.247406E+0000 -8.093134E-0001
  1.439019E+0000 -1.549392E+0000
  4.460878E-0001 -8.901435E-0002
  3.269944E-0001 -1.092484E+0000
 -1.255937E-0001 -1.197487E+0000
  5.585885E-0001 -1.214078E+0000
  9.982985E-0001 -6.667290E-0001
 -2.799437E+0000 -1.041448E+0000
 -2.920081E-0001 -1.590143E+0000
  1.403409E+0000  2.653712E-0001
  1.553717E+0000  2.414175E+0000
 -1.084581E+0000  1.700969E+0000
 -1.434039E+0000  1.640722E+0000
  2.178661E+0000  1.649052E+0000
  2.113383E+0000  2.088896E+0000
 -3.299612E-0001  1.162450E+0000
  7.582548E-0002 -1.731140E+0000
  1.228026E+0000 -9.630474E-0001
 -7.126508E-0002  5.499778E-0001
  3.436664E-0001  2.558391E+0000
 -1.126154E+0000  1.713071E+0000
  2.143865E+0000  1.321498E+0000
  2.353939E+0000 -1.827637E-0001
  1.618153E+0000  1.095832E+0000
 -1.224283E+0000  7.082626E-0001
 -3.146997E+0000  6.671077E-0002
 -3.219460E-0001 -4.762187E-0001
  2.225606E+0000 -5.727521E-0001
  2.200442E+0000 -5.277231E-0001
  2.361210E+0000 -3.373255E-0001
 -6.373252E-0001  1.122608E+0000
 -5.554949E-0001  8.402926E-0001
  1.119466E+0000  9.830243E-0001
  1.343201E+0000  2.317349E+0000
 -9.950405E-0001  1.299084E+0000
 -1.278536E+0000 -1.589515E+0000
  4.849180E-0001 -8.539369E-0001
  1.510082E+0000 -7.781307E-0004
  1.773497E-0001 -3.600098E-0002
 -2.731815E-0001  4.193103E-0002
  3.076176E-0001  2.005523E+0000
 -3.355341E+0000 -2.111731E-0001
 -1.913979E-0001 -1.056018E+0000
  2.656532E+0000 -8.456482E-0001
  2.395197E+0000 -9.320140E-0001
  4.660208E-0001 -1.294977E+0000
 -3.462311E+0000 -8.508711E-0001
 -1.422983E+0000 -1.199750E+0000
  4.531939E-0001 -8.033566E-0001
  1.703524E+0000 -1.099524E-0001
  1.559324E+0000  2.042821E+0000
 -6.669214E-0001  2.222570E+0000
 -1.097145E+0000  2.086828E-0001
 -7.941511E-0001  1.968734E+0000
 -5.916741E-0001  8.229333E-0001
 -1.423157E+0000  1.082047E+0000
 -2.138866E+0000  1.077816E+0000
 -2.337852E-0001 -1.295584E+0000
  1.337486E+0000  2.998532E-0001
  2.466650E+0000  2.156498E+0000
  1.045675E+0000  1.399108E+0000
 -6.176980E-0001  8.701060E-0001
  1.435666E+0000 -8.067484E-0001
  1.372909E+0000  1.729861E+0000
  4.339053E-0002  1.505939E+0000
 -1.176717E-0001  8.313958E-0001
 -2.046023E-0001  2.553001E-0001
 -8.943148E-0001 -1.154072E+0000
 -9.803448E-0001 -1.039667E+0000
  8.499168E-0001 -1.379336E+0000
  1.769332E+0000 -3.510025E+0000
  1.812111E+0000 -1.877736E+0000
 -1.744733E-0001 -1.897626E+0000
 -1.826166E+0000 -1.725641E+0000
  5.894761E-0001 -1.650761E+0000
  1.016978E+0000  4.650873E-0001
 -1.813052E+0000  1.355533E+0000
 -1.933262E+0000  4.368636E-0001
  4.177817E-0001 -1.081078E+0000
  2.501159E+0000  7.162466E-0001
  5.250768E-0001  1.013032E+0000
 -1.261933E+0000  6.192579E-0001
 -4.728694E-0001 -8.824769E-0001
  6.210848E-0001  5.348312E-0002
  1.963408E-0001 -2.368923E+0000
  8.706196E-0001 -5.143978E-0001
 -6.730228E-0002 -5.509374E-0001
  2.835970E-0001 -1.641257E+0000
 -1.152375E+0000 -7.141341E-0001
 -2.203396E+0000  1.220314E+0000
 -1.606891E+0000 -7.012424E-0001
 -4.757444E-0001 -2.419319E+0000
  6.605602E-0001 -1.885850E+0000
 -5.463354E-0001 -1.091366E+0000
 -6.691458E-0001 -7.253798E-0001
  1.366367E+0000 -9.610096E-0001
  8.823732E-0001 -1.718582E-0002
 -1.526389E+0000 -7.223832E-0001
 -2.911345E+0000 -2.191722E+0000
 -8.237321E-0001 -3.615446E+0000
  2.729558E-0001 -1.831527E+0000
  3.613149E-0001 -6.088276E-0001
  6.089660E-0001  5.856547E-0001
  5.111914E-0001  1.160556E+0000
  3.562441E-0001  5.728655E-0001
  9.034522E-0001 -9.448777E-0002
  1.739316E+0000 -1.283977E+0000
  3.164104E+0000 -1.844547E+0000
  1.483794E+0000 -2.705212E-0001
 -2.488742E+0000 -1.049087E+0000
 -2.783740E+0000 -1.156873E+0000
 -1.313167E+0000  2.375076E-0001
  6.869399E-0001  1.737196E+0000
 -1.535212E+0000 -3.709539E-0001
 -1.898070E+0000 -7.743353E-0001
  1.920898E+0000 -3.345305E-0001
  2.077878E+0000  4.593869E-0001
  2.059735E+0000  1.278851E+0000
 -1.684880E+0000  1.765135E+0000
 -1.204998E+0000  8.719597E-0001
 -2.276037E-0002  1.174045E+0000
  1.773721E+0000  7.420200E-0001
 -1.341551E-0001  5.066021E-0002
  1.043847E+0000  1.432261E+0000
 -2.690074E+0000  1.683044E+0000
 -1.555443E+0000  6.469731E-0001
 -3.514061E-0001 -5.588936E-0001
  2.558799E+0000  6.903582E-0001
  1.135121E+0000 -1.049906E+0000
 -5.407701E-0001 -1.835430E+0000
 -5.375985E-0001 -1.844390E+0000
  1.127951E+0000  1.870230E-0001
 -3.381721E-0001  4.069375E-0001
 -1.260160E+0000  4.436602E-0001
 -2.849164E+0000 -3.444456E-0001
 -9.610130E-0002 -1.996144E+0000
  2.768831E+0000 -1.253993E+0000
  1.391111E-0001 -1.535061E+0000
 -2.896109E+0000 -2.973072E+0000
 -5.010675E-0001  2.467479E-0001
  1.083220E+0000  3.716301E-0001
  9.283856E-0001 -1.753198E-0001
  3.848331E-0001  1.018366E+0000
 -2.547776E+0000 -5.342654E-0001
 -7.459077E-0001 -1.928775E+0000
  2.692761E+0000 -2.554668E-0001
 -3.290342E-0003  8.041231E-0001
 -3.999324E-0001 -2.370505E+0000
  6.549985E-0001 -1.137409E+0000
 -2.251895E+0000  4.666866E-0001
  1.411038E+0000 -1.534441E+0000
  6.671407E-0001 -1.116394E+0000
  1.602175E+0000 -1.125658E+0000
  1.440415E+0000 -1.572712E+0000
  2.043456E+0000 -2.370983E+0000
 -2.524120E+0000 -2.256188E+0000
 -2.280271E+0000 -3.565918E+0000
 -4.760991E-0001 -4.442488E+0000
 -2.572304E-0001 -2.444462E+0000
 -3.881338E-0001 -1.455688E+0000
 -1.592801E+0000  5.092896E-0001
 -2.536333E+0000 -2.962178E-0001
  1.308295E-0002 -9.987148E-0001
  3.264386E+0000  1.512519E-0001
 -5.813612E-0001  1.103145E+0000
 -1.088751E+0000 -2.177495E-0001
  1.362420E+0000  2.741636E-0001
 -3.523687E-0001  1.387913E+0000
 -2.101794E+0000 -1.297378E-0001
  2.785835E+0000  1.545557E+0000
  1.442802E+0000  4.165492E+0000
 -4.252898E-0001  2.453705E+0000
  4.147473E-0001 -5.883752E-0001
  2.313603E+0000 -7.548747E-0001
 -8.468715E-0001  1.018338E+0000
 -5.241521E-0001 -3.992692E-0001
 -2.714568E+0000 -2.192032E+0000
 -9.475123E-0002 -7.855350E-0001
 -3.270324E-0001 -8.891602E-0001
  1.104082E+0000 -9.898826E-0001
 -9.216795E-0001  8.828272E-0001
  8.909663E-0001  2.007181E+0000
  8.017911E-0001  6.396948E-0001
 -2.152567E-0001 -6.638499E-0003
 -5.182270E-0001 -2.590408E+0000
 -9.661467E-0001 -1.591088E+0000
 -4.315700E-0001 -1.769091E+0000
 -1.309108E-0001 -3.044333E+0000
  2.265292E+0000 -6.093504E-0001
 -8.678567E-0001  1.725453E-0001
 -6.930197E-0001 -3.410392E-0001
  9.865652E-0001 -1.091737E+0000
  1.371421E+0000 -2.793354E-0001
 -6.249257E-0001  1.442481E+0000
 -7.383620E-0001 -7.540514E-0001
 -2.188677E-0001 -1.125138E+0000
 -4.541993E-0002 -1.374330E-0001
 -1.331320E-0001  9.647258E-0001
  5.947041E-0001  3.016926E-0001
 -4.638854E-0001  1.670730E+0000
  6.353412E-0001  9.542896E-0001
  1.355102E+0000 -1.409508E+0000
  1.694409E+0000 -1.281229E+0000
  9.745573E-0001 -1.304553E-0001
 -1.452117E+0000 -3.158358E-0001
  2.193889E-0001  4.397289E-0001
  1.246322E+0000  1.582953E-0002
  2.332632E+0000  4.549221E-0001
  1.035390E+0000 -8.199978E-0001
  1.361194E+0000  1.268609E+0000
 -4.975447E-0001  1.499013E+0000
 -6.911001E-0001 -1.161532E+0000
 -1.155033E+0000 -8.706066E-0001
 -1.182200E+0000  6.814330E-0001
 -1.130417E+0000  3.068669E-0001
  7.208052E-0002  1.419692E-0001
  2.985010E-0001  4.071488E-0001
  1.374394E+0000  9.095356E-0001
 -8.176666E-0001 -8.545651E-0001
 -2.012748E+0000  6.523340E-0001
  2.839479E+0000 -1.003105E+0000
  3.435387E+0000  2.461369E+0000
 -2.589129E-0001  1.376967E+0000
 -3.018013E+0000 -7.000740E-0001
 -9.771735E-0001 -1.921497E+0000
  2.407544E+0000 -1.764747E+0000
  2.051177E+0000 -1.139308E+0000
  1.339887E+0000 -9.273514E-0001
 -2.392682E+0000  5.898541E-0001
 -2.331232E+0000 -2.278288E-0001
 -1.320821E+0000  3.933561E-0001
  8.884831E-0001 -1.179993E+0000
 -6.330611E-0002  8.790925E-0001
 -6.032999E-0001  5.563897E-0001
 -1.008292E+0000 -2.684214E+0000
  9.251917E-0001 -2.523181E+0000
  1.970054E+0000  8.633759E-0001
 -3.871171E+0000  8.148451E-0001
 -2.728418E+0000  8.373444E-0001
  5.402545E-0001  2.136257E+0000
  2.493210E+0000  6.862067E-0001
  1.446430E-0001  3.310666E-0001
 -2.250078E+0000 -2.556234E+0000
 -3.476102E-0001 -1.610030E+0000
  1.527095E+0000 -8.428473E-0001
 -4.044500E-0001 -6.450383E-0001
 -2.829921E+0000 -2.329662E+0000
 -1.710458E+0000 -1.561258E+0000
  1.020015E+0000 -1.355037E+0000
  4.253068E-0001 -1.839697E-0001
 -3.083899E+0000 -1.102911E+0000
 -1.671890E+0000 -2.123054E+0000
  7.490405E-0001 -9.457766E-0001
  1.133941E+0000 -1.152304E+0000
  2.280910E-0001  5.437443E-0002
  1.661202E-0002 -2.347386E+0000
 -5.322515E-0001 -4.298734E-0001
 -6.441486E-0001 -1.525192E+0000
 -1.666587E+0000 -1.801833E+0000
 -1.744129E-0001 -5.555513E-0001
 -1.118803E+0000 -1.696322E+0000
 -1.217562E+0000 -2.076633E+0000
  9.150621E-0001 -1.752575E+0000
  4.759185E-0001  1.316201E+0000
  1.670013E-0002 -6.637390E-0001
  1.379840E+0000  4.044946E-0001
 -1.958919E+0000 -2.582634E-0001
  2.199287E-0001  9.763126E-0001
 -1.647284E+0000  4.588914E-0001
 -1.817106E+0000 -1.492068E+0000
  2.738754E-0001 -3.017094E+0000
  3.395642E+0000  1.975305E+0000
  8.208793E-0001  3.157251E+0000
  1.075829E+0000  4.776970E-0001
 -1.033653E+0000  7.588211E-0001
  9.063988E-0001  1.131569E+0000
  5.202248E-0001  2.927706E-0002
 -7.960266E-0001  4.527549E-0002
 -1.714572E+0000  8.105037E-0001
 -2.102415E+0000  1.010682E+0000
 -3.504223E+0000 -4.064474E-0002
 -1.529554E-0001 -6.778011E-0001
  2.585747E+0000  2.528723E-0001
 -1.365561E-0001  8.768010E-0001
 -9.325504E-0001 -1.618045E+0000
  3.650293E-0001 -2.341682E+0000
  2.047337E+0000  2.991967E-0002
 -3.442920E+0000 -9.392659E-0001
 -2.234859E+0000 -1.846304E+0000
  8.006576E-0001 -1.896690E+0000
  1.547522E+0000  2.168497E+0000
 -5.891173E-0001  7.866564E-0001
  9.325473E-0001  2.621287E-0001
  9.562815E-0001  2.585971E-0002
 -1.368612E-0001  1.756570E+0000
  1.343244E-0001  2.415362E-0001
  3.464414E-0001 -4.047263E-0001
 -2.106509E+0000 -4.759367E-0001
 -2.964171E+0000 -3.352480E-0001
 -3.084754E+0000  1.148305E+0000
  2.080986E+0000  3.782284E-0001
  4.826350E+0000  1.977673E+0000
  1.758596E+0000  7.415834E-0002
 -2.088459E+0000 -1.682012E+0000
 -1.692079E+0000 -1.024133E+0000
  9.526850E-0001  3.820004E-0001
  3.654569E-0001 -3.667154E-0001
  6.156589E-0001 -2.710412E-0001
  2.350515E+0000  1.129816E+0000
  5.192095E-0001  1.508286E+0000
 -1.930862E+0000 -1.957508E+0000
 -1.529456E+0000 -9.628452E-0001
  5.380713E-0001 -1.330224E+0000
 -5.108623E-0001 -1.324795E+0000
 -1.432534E+0000  1.258819E-0001
 -2.595817E-0001  4.040253E-0001
 -1.012230E+0000 -2.598512E-0001
 -4.468909E-0001  9.532227E-0001
 -1.495746E+0000  1.460847E+0000
 -1.852080E+0000  1.760862E+0000
  2.427653E-0001  1.000721E+0000
  1.018752E+0000  3.197872E+0000
  3.576374E-0001  1.474810E+0000
 -1.027534E+0000  5.027779E-0001
  7.166414E-0001 -4.465471E-0001
 -1.149025E+0000  9.638229E-0003
 -2.613671E+0000 -3.848751E-0001
 -1.518337E+0000  3.642602E-0001
  9.977909E-0001  7.865402E-0001
  2.126586E+0000  1.001588E+0000
  2.007773E+0000  1.355321E+0000
 -1.710072E+0000  1.151264E+0000
 -6.741228E-0002 -2.580546E-0001
  2.316932E+0000 -1.608339E+0000
 -4.630157E-0001  2.139926E-0001
  1.072965E+0000  1.852406E+0000
 -7.101103E-0001  7.007810E-0001
  2.486481E-0001 -9.909722E-0001
  1.081496E+0000 -1.254193E+0000
  2.030107E+0000 -1.590784E+0000
  2.362497E+0000 -5.020241E-0001
 -1.500236E+0000  9.013991E-0001
 -1.051116E+0000  3.845902E-0002
 -2.243819E+0000  1.951800E+0000
 -5.056597E-0001  1.734901E+0000
  4.779605E-0001  2.420199E+0000
  5.779867E-0001  9.467351E-0001
 -2.517610E+0000 -7.336925E-0001
 -1.036841E-0001  9.920072E-0001
  9.336834E-0001  1.394216E+0000
  2.724358E-0001  1.829811E-0001
 -7.590935E-0001  1.547199E-0001
 -5.148456E-0001 -9.493072E-0001
  6.239616E-0001 -1.145441E+0000
  9.123380E-0002 -3.941747E-0001
 -1.121182E+0000  2.038631E+0000
 -1.761614E+0000  1.018441E+0000
 -1.509191E+0000  4.167336E-0001
  1.336510E+0000 -4.058828E-0001
  1.451062E+0000  1.010320E+0000
 -3.381182E-0001  1.210229E+0000
  3.471846E-0001  3.792829E+0000
  3.010550E-0001  1.861838E+0000
 -1.220083E-0001  2.307481E+0000
  1.872247E+0000  1.966891E+0000
  2.575921E-0001  1.709406E+0000
 -1.713626E-0001  3.530393E-0001
 -1.305421E+0000  1.260040E+0000
 -8.843289E-0002  9.683206E-0001
 -4.211153E-0001  2.157160E+0000
  1.937429E+0000  1.496562E+0000
  1.945564E+0000  3.824157E-0001
 -1.277642E+0000  1.579243E-0002
  2.174998E-0001 -1.493066E+0000
  2.952285E+0000  7.951686E-0001
  3.522616E-0001 -3.245904E-0001
 -2.242208E+0000 -1.874609E+0000
  1.242380E+0000 -3.753705E-0001
  1.297144E+0000 -7.192182E-0004
  2.305936E-0001 -1.815702E-0001
 -8.230364E-0001 -1.134161E+0000
 -6.789323E-0001 -1.325657E+0000
  2.010679E-0001  9.200639E-0001
  4.687048E-0002  1.336014E+0000
 -1.495747E+0000  1.867307E+0000
  8.022269E-0001  2.879546E+0000
  5.001972E-0001  3.306689E+0000
  1.676852E-0001  2.629328E+0000
  2.946496E-0001  3.488161E+0000
 -2.537296E-0001  9.811498E-0001
  3.027983E-0001  1.784057E+0000
 -2.258330E-0001  8.943450E-0001
  3.693718E-0001  1.890845E+0000
 -1.697663E+0000  1.785745E+0000
 -2.560825E+0000  2.202405E+0000
  2.672113E-0001 -5.200791E-0002
  1.067383E-0001 -1.557704E+0000
 -3.328038E-0001  4.276837E-0001
  1.616910E+0000  1.443633E+0000
 -1.356755E+0000  1.038042E+0000
 -2.160575E+0000  7.109355E-0001
 -6.999255E-0001 -3.094242E-0001
  4.207354E-0001 -5.240614E-0001
  2.696820E+0000  5.072775E-0002
  3.019776E-0001  1.014755E-0001
  2.075627E+0000  6.079430E-0001
  3.832006E-0001 -1.633106E+0000
 -4.561503E-0001 -3.664448E+0000
 -1.671595E+0000 -1.385083E+0000
  3.282564E-0001 -6.582919E-0001
  2.500830E+0000  8.374432E-0001
  1.386715E+0000  1.155281E+0000
 -2.129706E+0000  3.565027E-0001
 -2.025304E+0000  1.038507E-0001
 -1.145295E+0000  1.247766E+0000
  1.074144E+0000  8.797749E-0001
  8.416923E-0001  1.032695E+0000
 -2.116523E+0000  7.661589E-0001
 -1.573162E+0000  1.166648E+0000
 -1.518702E+0000  2.286801E+0000
 -3.509478E-0001  3.051385E+0000
  1.420542E+0000  3.229885E+0000
  2.941580E+0000  2.711497E+0000
 -5.461720E-0001  1.178916E+0000
 -4.231781E+0000  2.223298E-0001
  2.997036E-0001 -1.084505E-0001
  3.593223E+0000  1.573400E+0000
  1.982722E+0000  1.665149E+0000
 -4.369800E-0001  2.641126E+0000
 -3.264862E+0000  3.926080E-0001
  5.868021E-0001  4.359036E-0001
  2.602133E+0000  2.414974E-0001
 -9.165837E-0001  5.299790E-0001
  4.478390E-0002 -2.715449E+0000
  1.856649E+0000 -9.575607E-0001
  1.955350E+0000  1.477544E+0000
  1.246357E+0000  2.312361E+0000
  7.122623E-0001  3.031392E+0000
 -6.799882E-0001  1.401856E+0000
  1.356823E+0000 -9.194595E-0001
  7.254830E-0001 -1.156286E+0000
 -1.610560E+0000  5.604986E-0001
 -3.900189E+0000 -1.887336E-0001
 -1.224768E+0000  6.429603E-0001
  1.873377E+0000  6.651778E-0001
  2.846953E+0000  1.551612E+0000
  1.056781E+0000  2.582453E+0000
 -5.414910E-0001 -3.215731E-0001
 -4.240217E-0001 -6.768593E-0001
 -2.607466E-0001  7.785720E-0001
  5.341739E-0001  2.137428E+0000
 -2.612247E+0000  1.797624E-0001
 -1.435920E+0000 -2.369206E+0000
  1.669963E+0000  1.720413E-0001
  1.783480E+0000 -9.222630E-0002
  1.366426E+0000 -2.975143E+0000
  6.547713E-0001 -3.186100E+0000
 -1.809122E-0001 -1.009499E+0000
 -1.827076E+0000 -1.151849E+0000
 -1.374836E+0000 -4.236255E-0001
  3.944317E-0001  1.605705E-0001
 -4.123122E-0001 -6.056082E-0001
  1.344495E+0000 -2.379054E-0001
 -5.875103E-0001  1.000279E-0001
  1.697639E+0000 -1.194308E+0000
  1.056926E+0000 -1.784387E+0000
 -8.340178E-0002 -1.545371E+0000
 -1.192088E+0000 -2.084015E+0000
 -7.569491E-0001 -2.692682E+0000
  1.383464E-0001 -2.798840E+0000
  5.954831E-0001 -5.220211E-0001
  7.301606E-0001  1.243549E-0001
 -9.845622E-0001  7.869739E-0001
 -9.503490E-0002 -2.594049E-0001
  3.176799E+0000  5.649679E-0002
  1.189646E+0000  8.684055E-0001
 -1.922318E+0000 -3.396038E-0002
 -4.086957E-0001 -3.239851E-0001
  2.172250E-0001 -1.375140E+0000
  4.113104E-0001  7.273592E-0001
  1.034216E+0000  1.189485E+0000
 -1.480592E+0000  1.185930E+0000
 -1.261166E+0000  2.395557E+0000
 -9.664977E-0001  1.222116E-0001
  2.240586E+0000  2.121534E+0000
  7.468881E-0001  1.997906E+0000
 -5.901538E-0001 -5.391086E-0001
 -5.341824E-0001 -3.234048E-0002
 -1.848421E+0000 -1.590238E+0000
  6.609697E-0001 -2.386805E-0001
  6.038872E-0001  7.610966E-0001
 -1.060213E+0000 -5.001712E-0002
 -1.832897E+0000  9.111473E-0001
 -1.223274E+0000  1.071721E+0000
  1.221258E+0000  1.696497E-0001
  6.921678E-0001 -2.127144E-0002
 -9.308094E-0001 -3.400984E-0001
 -1.369931E-0001 -9.125602E-0001
 -8.775519E-0001 -1.230033E+0000
 -1.211149E-0001 -1.853679E+0000
  4.466651E-0001 -9.839922E-0001
  5.365793E-0001 -1.535513E-0001
  1.462520E+0000  3.810790E-0001
  4.933346E-0001  1.910479E+0000
 -1.534077E+0000  3.757985E-0002
 -1.249869E+0000 -1.528980E+0000
  7.091633E-0001 -6.972585E-0001
  5.977334E-0001  6.983059E-0001
  1.219023E-0001  1.458266E+0000
 -2.357512E-0001  7.078388E-0003
 -7.901324E-0001  9.156739E-0002
 -1.639920E-0001  1.304381E+0000
 -2.652414E+0000 -1.588929E-0001
  1.184103E+0000 -2.097198E-0001
  4.181680E-0001  2.088441E+0000
 -1.759795E+0000  1.666254E+0000
 -5.370248E-0001 -1.366936E+0000
  2.364748E+0000 -1.313851E-0001
  7.511441E-0002  1.361507E+0000
 -2.640207E+0000  3.428840E-0001
 -1.714519E-0001  9.305785E-0001
  9.292110E-0001  1.292317E+0000
  2.708885E+0000  4.684756E-0002
  2.091681E-0001 -6.890977E-0001
  2.839683E-0001 -2.121988E+0000
 -1.434908E+0000 -2.116481E+0000
 -6.259276E-0001 -1.563010E+0000
 -1.516547E+0000 -2.682969E+0000
  2.337573E-0001 -1.431068E+0000
 -1.199865E+0000  3.232412E-0001
  2.471316E+0000  1.619685E+0000
  1.010753E+0000  1.381966E-0003
 -5.573412E-0001  1.400916E+0000
 -2.014716E+0000 -4.970362E-0001
 -1.611966E+0000 -6.768140E-0001
 -2.473654E-0001  1.594898E+0000
  2.837599E+0000  2.793178E+0000
 -9.972480E-0001  1.809449E+0000
 -1.074382E+0000 -1.049352E+0000
  1.532055E+0000 -1.919956E-0001
  8.399897E-0001 -1.052559E+0000
  2.278829E+0000  2.471689E-0001
 -3.963259E-0001 -4.762735E-0001
 -1.367141E-0001  6.658116E-0001
 -3.160748E+0000  1.146124E+0000
 -3.931284E+0000 -1.041801E+0000
  1.053886E+0000 -1.563111E+0000
  2.217791E+0000 -2.284258E-0002
  4.949092E-0001  1.397881E+0000
 -2.899160E+0000  1.008263E+0000
 -6.875917E-0001  1.041340E+0000
  1.914825E+0000  1.046337E+0000
  1.124512E+0000  8.915120E-0001
 -7.304236E-0001 -4.536287E-0001
  1.130631E+0000 -1.442866E+0000
  1.835443E-0001 -2.654352E+0000
 -1.998088E+0000 -2.912397E+0000
 -3.445516E-0002 -3.183627E+0000
  9.798952E-0001 -1.962588E+0000
 -9.593165E-0001 -5.687804E-0001
 -3.500623E+0000 -5.682431E-0001
 -2.021307E+0000 -8.724118E-0001
 -2.582827E+0000 -1.097739E+0000
  6.342846E-0001 -4.096182E-0001
  1.244754E+0000 -7.585549E-0001
 -1.464005E+0000 -2.078423E+0000
 -1.256665E+0000 -2.138958E+0000
 -1.313844E+0000 -1.971778E+0000
 -8.006571E-0001 -1.349015E+0000
  1.978133E+0000 -4.556072E-0001
  3.723439E+0000  1.449755E+0000
  1.185282E+0000  1.725911E-0001
 -1.589481E+0000 -7.401738E-0001
 -2.017236E-0001  1.323414E-0001
  4.569437E-0001  2.216083E-0001
  7.540354E-0001 -1.135987E+0000
 -4.349995E-0001 -1.523302E+0000
  9.922785E-0001 -1.163642E+0000
  1.079556E+0000 -1.325667E+0000
 -1.939978E+0000 -5.499655E-0001
 -1.749411E+0000 -1.163486E+0000
  8.215306E-0001 -1.547653E+0000
  3.450415E+0000 -5.673960E-0001
  3.535835E-0001 -4.353979E-0001
 -1.794349E+0000  1.110260E-0001
 -1.172047E+0000  8.532383E-0001
 -1.007891E+0000  1.199074E+0000
  5.858253E-0002  2.296927E-0001
  2.068406E+0000  7.262034E-0001
  3.962211E-0001 -9.753375E-0001
 -6.507716E-0001 -2.123576E+0000
  7.406371E-0001 -1.644677E+0000
 -1.488761E-0001  7.250019E-0001
 -3.008996E+0000 -8.512601E-0001
 -2.493451E+0000  3.787277E-0001
  1.906795E+0000  6.055239E-0001
  3.408005E+0000 -1.580288E-0001
  1.677946E+0000  2.899553E-0001
 -1.825559E+0000  5.724103E-0001
 -1.640704E+0000  1.742097E+0000
 -1.404835E+0000  1.428571E+0000
 -9.271711E-0001  1.049217E+0000
 -1.703866E+0000  1.896388E+0000
 -2.092974E+0000  1.924826E+0000
  1.706766E+0000  1.938885E+0000
  1.571120E+0000  1.825963E+0000
 -7.726461E-0001  3.407950E+0000
 -4.204418E+0000  2.539480E+0000
 -2.241400E+0000  1.072733E+0000
  1.338304E+0000 -5.934056E-0001
  1.268893E+0000 -2.895551E-0001
 -1.546675E+0000 -9.225081E-0001
 -3.359072E-0001  9.875402E-0001
  1.912801E+0000  8.047289E-0001
  3.252863E-0001  2.195717E+0000
  2.307749E+0000  9.308941E-0001
  2.623479E+0000  7.565840E-0002
 -4.175408E-0001  7.204514E-0001
 -9.817555E-0002 -6.642114E-0001
  2.121437E+0000  7.141138E-0001
 -1.479324E+0000  6.901310E-0001
 -1.364093E+0000 -2.758743E-0002
  1.325437E+0000 -9.071870E-0001
  2.367863E+0000 -1.258733E+0000
  2.786889E+0000 -2.050204E-0001
 -1.687544E+0000  3.105850E-0001
 -1.508073E+0000 -9.888274E-0001
  6.481089E-0001  6.535148E-0002
  2.167294E+0000  1.135742E+0000
  1.138991E+0000  1.152197E+0000
 -1.215931E-0001  1.550669E-0001
 -2.387603E+0000 -1.190805E+0000
  7.699274E-0001 -2.377480E+0000
  1.750745E+0000 -1.078736E-0002
  8.337148E-0001 -6.157754E-0001
 -1.645184E+0000  1.547416E-0001
 -1.574120E+0000 -1.976950E+0000
  2.967499E-0001 -8.230620E-0001
 -1.352520E+0000 -3.210206E-0001
 -1.226277E+0000  6.393339E-0001
 -1.566799E+0000  1.627536E-0001
  1.198995E+0000  1.219601E+0000
 -7.194783E-0001  1.288367E+0000
  7.495457E-0001  5.225674E-0001
  2.337103E-0001  1.274510E+0000
  1.139423E-0001  8.032335E-0001
 -1.421756E+0000  5.505806E-0001
 -1.606546E+0000 -9.927988E-0001
  2.772342E-0001 -1.684076E+0000
  1.684244E+0000 -3.696358E-0002
 -3.514543E+0000  1.049926E+0000
 -1.881991E+0000  5.069896E-0001
  1.489170E+0000  1.611188E+0000
  2.010361E+0000  2.007816E+0000
  3.103503E-0001  3.444635E-0001
 -1.090855E+0000 -1.970314E+0000
  2.039454E+0000 -3.160756E+0000
  1.941043E+0000 -2.269518E-0001
 -2.497432E+0000 -6.353834E-0001
 -1.014647E+0000 -1.215098E+0000
  1.708638E+0000  7.520054E-0001
 -8.223629E-0001  2.272469E-0001
 -2.309962E+0000 -9.903237E-0001
 -2.251897E+0000 -4.039248E-0001
 -4.033311E-0001 -2.858786E-0001
  9.867137E-0002  2.470664E-0001
 -6.533222E-0001 -5.831558E-0001
 -8.328695E-0001  2.021716E-0001
  6.789689E-0001  1.631416E+0000
 -1.169332E+0000  1.932403E+0000
  1.432834E+0000 -1.923931E+0000
  3.779280E+0000 -5.800723E-0001
  5.178563E-0001 -5.069645E-0002
 -4.598335E-0001 -2.078297E+0000
 -4.089347E-0001 -2.023789E+0000
 -1.273035E-0001 -4.194534E-0001
 -2.546010E+0000  3.004778E+0000
 -4.916390E-0001  1.792190E+0000
 -3.607256E-0001  1.140482E+0000
  1.711144E+0000 -7.611402E-0001
  9.696190E-0001 -5.671408E-0001
  7.422122E-0001  5.239782E-0001
  1.064396E+0000 -2.168542E-0001
  2.450659E+0000 -1.305050E+0000
  1.469473E+0000  2.996518E-0001
 -1.639940E+0000 -1.005559E+0000
 -5.276994E-0001 -1.887929E+0000
  1.868205E-0001 -1.670705E+0000
  5.416949E-0001  4.960710E-0001
  1.892434E-0001 -4.797857E-0001
  1.032937E+0000 -1.144088E+0000
  4.871775E-0001 -7.588531E-0001
  7.826043E-0001 -1.158574E+0000
  2.224741E+0000 -1.731078E+0000
  5.897981E-0002 -6.232681E-0001
 -2.708479E+0000  2.815491E-0001
 -1.151794E+0000 -1.260509E+0000
  1.732795E+0000 -2.959311E+0000
  1.491426E-0002 -3.335982E+0000
 -1.626317E+0000 -3.205559E+0000
 -2.888435E+0000 -1.557674E+0000
 -2.187611E+0000 -9.498827E-0001
 -1.480758E+0000 -2.109481E-0001
 -8.668802E-0001  1.189110E+0000
 -1.638484E-0001 -3.279027E-0001
  7.236852E-0001 -6.580889E-0001
 -9.153444E-0001 -1.039371E+0000
 -1.151791E+0000 -1.538532E+0000
 -1.178334E+0000 -9.307025E-0001
  1.729801E-0001 -4.700676E-0001
  8.102953E-0001 -1.116162E+0000
 -7.981937E-0001  7.049103E-0001
 -1.035921E+0000 -9.189640E-0002
 -2.107814E-0001 -5.704628E-0001
 -2.859783E-0001 -1.692160E-0001
  6.796431E-0001  9.751253E-0001
  3.841294E-0001  5.353437E-0001
  9.899216E-0001 -1.477084E+0000
 -1.041625E+0000 -1.591277E+0000
  4.901100E-0001 -3.644126E-0001
 -7.374424E-0001  7.612514E-0001
 -1.136676E+0000  1.297592E+0000
  1.652807E+0000  2.410005E+0000
  7.673312E-0001  1.103465E+0000
 -3.618636E-0001  1.438412E+0000
 -1.505820E-0001  2.013620E-0001
  1.588862E+0000  1.400845E+0000
  4.951373E-0001  3.895300E+0000
 -2.473456E+0000  2.350435E+0000
 -4.735736E-0001  2.754673E-0001
  5.733679E-0001  2.214632E-0001
  7.675162E-0002  6.188300E-0001
 -2.984262E-0001  9.402679E-0002
 -6.689934E-0001 -2.981156E+0000
  2.090438E-0002  1.281146E-0001
 -1.976146E+0000  3.234073E-0001
 -7.698354E-0001  4.576402E-0001
 -1.076044E+0000  1.871109E+0000
 -6.495830E-0001  1.081772E+0000
 -1.901202E+0000  1.216161E+0000
 -1.589641E+0000  1.489147E+0000
 -1.122554E+0000  1.173893E-0001
  4.717827E-0001  2.679483E-0001
  5.802050E-0001  8.469623E-0001
  3.034014E-0001  1.538177E+0000
 -1.495933E-0001  1.551301E-0001
  1.953698E+0000  8.600089E-0001
  1.950023E+0000 -2.562178E-0001
  2.196026E+0000  3.626778E-0001
 -3.058102E-0001 -2.030864E+0000
 -2.645512E-0001 -2.821512E+0000
  4.940202E-0001 -2.167534E+0000
 -1.368139E+0000 -7.030891E-0001
 -1.784074E+0000 -7.880574E-0001
 -8.601057E-0001 -1.898018E+0000
  1.258918E+0000  7.132014E-0001
 -1.587032E-0001  1.368954E+0000
 -1.271585E+0000  6.278594E-0001
  6.981452E-0001 -1.350247E+0000
  8.885139E-0001 -1.629440E+0000
  4.443149E-0001 -3.557887E-0001
 -1.092059E+0000 -6.995817E-0001
 -7.765263E-0001 -1.245479E+0000
  1.046208E+0000  1.106371E-0001
 -1.150446E-0001  1.552920E+0000
 -1.970340E-0001 -4.179026E-0001
 -1.138927E+0000 -1.164475E+0000
 -1.194284E+0000 -1.098137E+0000
 -1.039728E+0000 -1.631777E+0000
 -7.622537E-0002  3.424409E-0001
  1.117981E+0000  8.487739E-0001
  1.265428E+0000  1.164941E+0000
 -2.032257E+0000  2.412577E+0000
  1.244464E+0000 -7.448513E-0001
  2.164666E+0000  2.340827E-0001
 -1.577784E+0000  2.110107E+0000
 -2.671656E+0000  2.513919E+0000
 -1.436109E+0000  5.022487E-0001
  1.607982E+0000  1.782263E+0000
  9.134458E-0001  3.206734E+0000
 -4.906412E-0001  2.212967E+0000
  2.640001E-0001  2.887700E-0001
 -1.728910E+0000  2.183174E-0001
 -1.548263E+0000  2.273991E+0000
  1.219794E+0000  1.968045E+0000
  1.380351E+0000  2.027574E+0000
  9.727955E-0001  1.901028E+0000
 -1.128739E+0000  3.101808E+0000
 -1.202821E+0000  1.759950E+0000
 -1.650329E+0000  3.315695E-0001
 -8.101603E-0001 -1.855694E+0000
  2.454314E+0000 -3.209946E-0001
  4.043065E-0001  2.196772E-0002
 -3.041195E+0000  6.372329E-0001
 -5.645463E-0001  2.552217E-0001
  1.633530E+0000  1.646514E+0000
  8.552227E-0002  1.342940E+0000
 -2.193397E+0000  3.241567E-0001
 -6.396121E-0001  9.312826E-0001
 -1.730501E+0000  6.494324E-0001
  6.031955E-0001  1.612780E+0000
 -1.050128E+0000 -3.828742E-0001
  2.010067E+0000 -1.278868E+0000
 -1.545650E+0000  7.900150E-0001
 -2.894310E+0000  2.309176E+0000
 -3.064807E+0000  9.706654E-0001
  2.161999E+0000  2.621500E+0000
  1.075416E-0001  2.366553E+0000
 -1.041939E+0000 -3.687040E-0001
 -1.417980E+0000  1.137292E-0001
 -1.412389E+0000  1.177197E+0000
 -9.588298E-0002  9.272241E-0001
 -9.526974E-0001 -1.181208E+0000
 -1.192880E-0002 -5.489704E-0001
 -1.150829E-0001 -2.177578E+0000
 -7.690928E-0001 -9.118250E-0001
 -8.154024E-0001  1.764147E-0001
 -9.118408E-0001 -6.464528E-0001
 -1.152202E+0000  1.830194E+0000
  8.357534E-0002  2.425213E+0000
  1.046455E+0000  4.925053E+0000
  1.147534E+0000  3.065120E+0000
  1.061346E+0000  2.275720E+0000
  6.677773E-0001  3.273045E+0000
  2.093636E-0001  2.542803E+0000
  1.085744E+0000  1.300209E+0000
 -5.907591E-0001  7.059381E-0001
  1.032092E+0000  5.269978E-0001
 -1.217331E+0000  2.763107E-0002
 -8.701178E-0001  1.195503E+0000
  1.270799E-0001 -1.111371E+0000
  1.102465E+0000 -1.068779E+0000
  1.699841E+0000  1.638575E+0000
 -2.014444E-0001  3.206278E+0000
  9.609261E-0001  4.432053E+0000
 -1.133759E+0000  3.235442E+0000
  1.328828E-0001  9.772258E-0001
  1.564522E+0000 -2.007458E-0001
  9.169615E-0001 -2.282669E-0002
 -4.583467E-0001 -1.013248E+0000
 -8.443522E-0001 -1.524021E+0000
 -5.713928E-0001 -3.201480E-0001
 -6.326776E-0001 -9.044982E-0001
  1.937441E+0000 -8.341552E-0001
  8.254659E-0001  6.482219E-0001
 -1.784440E+0000  1.109017E+0000
 -1.761854E+0000 -3.204230E-0001
 -3.221428E-0002 -7.854552E-0001
  4.836930E-0001  1.098436E+0000
  1.832871E+0000 -1.070235E+0000
  1.826853E+0000  2.218565E-0001
  1.635145E-0001  7.265576E-0001
 -2.029498E+0000 -1.582648E+0000
 -1.467110E+0000  7.376641E-0001
 -7.782279E-0001  1.480063E+0000
 -8.084009E-0001  8.204582E-0001
 -9.062912E-0001  2.790125E-0002
  2.163972E+0000  5.855201E-0001
  5.844514E-0001  5.643792E-0001
 -2.206833E-0001 -1.795311E+0000
 -1.307794E+0000 -1.350962E+0000
 -7.862052E-0001 -1.561437E+0000
 -9.841842E-0002 -1.019947E+0000
  1.217969E+0000 -1.016490E+0000
  1.117943E+0000 -1.817443E+0000
  7.525176E-0001 -2.849369E+0000
 -2.205181E+0000 -1.620737E-0001
 -2.740145E+0000 -3.251310E-0002
 -9.579416E-0001  9.823461E-0001
  4.034565E-0001  2.050226E+0000
 -7.257197E-0002  2.488032E+0000
  7.812372E-0001  1.072606E+0000
  1.574454E+0000  1.756281E+0000
  8.199807E-0001  7.501293E-0001
 -2.374853E-0001  1.332570E-0001
 -4.623449E-0001 -1.448222E+0000
 -2.651285E-0001 -1.254607E+0000
  1.747804E+0000  7.978794E-0001
  6.430349E-0001  2.361899E+0000
 -7.114313E-0001 -8.549252E-0001
  6.651135E-0001 -8.154567E-0001
  8.773210E-0001  9.175790E-0001
 -6.730978E-0002  2.945712E-0002
 -1.131127E+0000 -1.701659E+0000
  5.351559E-0001 -1.307151E+0000
  7.941443E-0002 -1.185394E+0000
 -7.700506E-0002 -1.996353E-0001
  1.158336E+0000 -5.792028E-0001
  9.272585E-0001 -2.029672E+0000
  1.615541E+0000 -1.637588E+0000
 -3.837062E-0001 -3.082225E+0000
 -1.634377E+0000 -9.662775E-0001
  1.051381E+0000 -1.914001E+0000
 -4.151477E-0003  6.341056E-0002
  1.145819E+0000 -4.381300E-0001
 -1.197230E+0000  3.986093E-0002
 -4.394114E-0001  3.872064E-0001
  7.360636E-0001 -8.718414E-0001
 -6.484881E-0001 -2.086915E-0001
 -1.977876E+0000 -1.109220E+0000
 -4.707024E-0001 -8.369645E-0001
  8.798901E-0001  4.971564E-0001
 -1.173777E+0000  1.208433E+0000
 -2.990103E+0000  1.465010E+0000
 -1.121009E+0000  1.048867E+0000
 -1.878060E-0001  2.194752E+0000
  8.073126E-0001  4.810825E-0001
  1.066150E+0000  2.154664E-0001
 -2.811377E-0001  1.594253E+0000
 -1.310657E+0000 -2.290739E-0001
 -7.701829E-0001 -1.195828E+0000
  1.687160E-0001 -4.246028E-0001
 -1.093472E+0000  1.189703E-0001
 -6.227261E-0001  8.957380E-0001
  8.144183E-0001 -4.868554E-0001
  8.271563E-0001 -6.865444E-0001
  6.834477E-0001  7.648506E-0001
  5.885237E-0001  1.023535E+0000
 -1.211128E-0001  9.106948E-0001
  9.468534E-0001 -1.673332E+0000
  1.678118E+0000  2.887436E-0001
  1.789579E-0001 -1.500148E-0001
 -2.570450E+0000 -2.763814E-0001
 -1.244712E+0000 -1.651409E+0000
  1.289323E-0001 -8.851580E-0001
  1.344995E+0000  1.043902E+0000
  3.541888E-0001  1.187972E+0000
 -1.229744E+0000  1.127563E+0000
  4.582123E-0001  1.017323E-0001
  1.756115E+0000  5.832493E-0001
  1.492620E+0000 -5.613876E-0001
 -1.644780E-0001 -7.724272E-0001
  7.081274E-0002  2.843960E-0001
  8.410784E-0001  9.548032E-0001
  1.414886E-0001 -7.197340E-0001
  3.351915E-0001 -2.642967E-0001
  3.580613E-0001  1.573547E+0000
 -3.593700E-0001  1.613258E+0000
  2.851093E-0002 -8.249760E-0001
 -3.515459E-0001 -4.477749E-0002
 -1.017285E+0000 -1.107192E+0000
  1.205257E+0000 -8.792237E-0001
  2.384406E+0000  7.057229E-0002
 -4.968154E-0001  1.941795E+0000
 -2.682440E+0000 -1.561372E+0000
  5.786705E-0001 -1.431299E+0000
  2.050952E+0000  2.803281E-0001
  2.057560E+0000 -2.235454E-0001
  2.019327E+0000  2.261504E+0000
 -1.937605E+0000  6.213112E-0001
 -1.983273E+0000 -9.278794E-0002
 -5.367126E-0001 -2.048223E-0001
  8.147103E-0001 -6.414219E-0001
  1.388846E+0000 -8.291103E-0002
  2.768915E+0000  4.215930E-0001
 -6.965392E-0001 -1.879892E-0001
 -1.024933E+0000  4.359077E-0001
  5.700089E-0001  1.067567E+0000
  2.303942E+0000  8.381545E-0001
  7.701214E-0001  7.394402E-0001
 -1.403811E+0000 -3.357013E-0002
 -7.368112E-0001 -3.394227E-0001
  1.374889E+0000  7.223788E-0002
  3.229562E+0000 -2.121165E+0000
  3.536012E+0000 -1.189468E+0000
 -9.254162E-0001  9.432266E-0001
 -1.901163E+0000 -1.059241E+0000
  4.573405E-0001 -1.360626E+0000
 -9.671537E-0001 -1.578034E+0000
 -5.910283E-0001 -1.418892E+0000
 -2.470839E-0001 -1.228433E+0000
 -3.907886E-0001 -8.912307E-0001
  2.389934E+0000 -9.080565E-0001
  1.347199E+0000 -3.910940E-0001
 -1.626918E+0000 -3.055609E-0001
 -9.936530E-0001 -8.509506E-0001
  9.896908E-0002 -4.730561E-0001
  2.013318E+0000 -3.415467E-0001
  8.206080E-0001 -8.377292E-0002
 -2.707178E+0000 -4.688937E-0001
 -4.163571E-0001 -2.339423E+0000
  2.471726E+0000 -1.382725E+0000
  1.668690E+0000  7.141083E-0001
 -3.351361E-0001  1.444198E-0001
 -6.585240E-0001 -1.820241E+0000
 -7.485390E-0002 -3.238399E-0002
 -4.278636E-0001  9.600810E-0002
 -6.754680E-0001  6.349282E-0001
 -1.328262E-0001 -1.670814E+0000
  5.884651E-0002 -5.103180E-0001
  1.507451E+0000  1.107608E+0000
 -6.025395E-0001  4.235171E-0001
  1.223795E+0000 -2.349731E+0000
 -6.906465E-0001 -1.428254E+0000
  4.083831E-0001 -3.041765E-0001
 -6.889331E-0001  7.804444E-0001
 -5.850751E-0002  1.553707E+0000
 -7.199355E-0001  1.900752E+0000
  6.441449E-0001 -3.198727E-0001
  5.885549E-0001 -2.052964E-0001
  2.220256E+0000  8.586093E-0001
  3.617443E-0001  1.039098E+0000
 -1.203483E+0000  7.693992E-0001
  2.518685E-0001  1.570028E+0000
  1.331064E-0001  3.227156E-0001
 -6.608173E-0001 -2.910354E-0001
 -1.329470E+0000 -1.255366E+0000
  2.352843E+0000 -2.963965E+0000
  2.201101E+0000 -1.967989E+0000
  2.726433E+0000 -8.157487E-0001
  1.636820E+0000 -2.478064E+0000
  1.801383E+0000 -8.637522E-0001
 -8.468278E-0001  1.840564E+0000
 -2.471590E+0000  1.238905E+0000
 -8.957276E-0001 -1.273858E+0000
  2.006031E-0001 -2.656832E-0001
  7.219307E-0001 -7.008012E-0001
  1.580981E+0000  1.548995E+0000
  1.118486E-0001  1.985665E+0000
  4.984189E-0001  1.698066E+0000
  6.556016E-0002 -5.073769E-0001
  3.035657E-0001 -5.351085E-0001
  5.166116E-0001 -1.862974E+0000
  1.500946E+0000  4.851098E-0001
 -2.116741E+0000  3.657102E-0001
 -1.038223E+0000  4.044682E-0001
  1.628026E+0000  1.329906E+0000
  3.595959E+0000  7.290044E-0001
  8.909269E-0001  1.970367E+0000
 -2.224659E+0000  5.525597E-0001
 -7.914092E-0001 -1.727197E+0000
  8.978025E-0001  3.701763E-0001
 -1.590017E+0000  8.967033E-0001
 -1.530243E-0001  4.709876E-0001
  2.744353E+0000 -1.439493E-0002
  2.753333E+0000  1.220252E+0000
 -1.057555E+0000  1.355937E+0000
  1.498448E+0000  1.639821E+0000
  3.231880E-0001  6.787094E-0001
  5.869736E-0001 -5.984566E-0001
  6.716469E-0001  3.566495E-0001
  2.716975E+0000  7.064333E-0001
 -8.985195E-0001 -2.563899E-0001
 -1.823171E+0000 -2.457744E+0000
  3.810557E-0001 -2.236854E+0000
  6.969450E-0001 -1.684039E+0000
 -4.829089E-0002 -2.775054E+0000
  9.217130E-0001 -2.547172E+0000
 -4.375563E-0001 -1.989521E+0000
 -2.463428E-0001 -1.400251E+0000
 -1.627490E+0000 -1.533024E+0000
 -1.515036E+0000 -1.142079E+0000
 -2.770489E-0001 -2.685372E-0001
 -8.911014E-0001 -1.381679E+0000
 -3.337647E-0001 -8.738697E-0001
  1.411954E+0000  4.227675E-0001
  5.742258E-0001 -6.170488E-0002
  5.402637E-0001  9.338978E-0001
  9.806372E-0001  1.056484E-0002
  7.472947E-0001  2.018556E-0001
 -5.649177E-0001  1.755443E-0001
 -1.707879E-0001  9.913624E-0001
 -3.676722E-0001  1.089337E+0000
  2.689502E-0001  1.600295E+0000
 -9.162922E-0001  1.093015E+0000
  2.412059E+0000  3.062564E-0001
  1.360611E+0000  1.145938E+0000
  2.394720E+0000  2.409878E+0000
 -6.752755E-0001  2.466268E+0000
 -2.110435E+0000  1.734190E+0000
  1.075883E+0000  1.532694E+0000
  2.614259E+0000 -1.380289E+0000
  2.662994E+0000 -1.741898E+0000
 -7.055943E-0001  2.732988E-0001
 -2.161588E+0000 -1.125516E+0000
  3.616849E-0001  2.108949E-0001
 -2.007152E+0000 -7.541259E-0001
 -2.915159E-0001  1.542134E-0001
 -1.559149E-0001 -1.974083E-0001
  1.214846E+0000  1.218699E+0000
  1.862704E+0000  7.035199E-0001
  8.816542E-0001  7.203566E-0001
 -2.040514E+0000  9.717013E-0001
 -1.915635E+0000 -5.139098E-0002
  7.698041E-0001 -8.448096E-0001
  3.971466E-0002  5.065018E-0001
 -3.498934E-0001  1.315171E-0001
 -2.247967E+0000  1.109745E+0000
 -1.210558E+0000 -1.537364E-0001
  6.796548E-0001  1.712706E+0000
  5.410337E-0001  8.518770E-0001
  3.312595E-0001  5.784150E-0001
 -3.542896E-0001  2.266233E+0000
  2.018289E+0000  1.918138E+0000
  1.707045E+0000  2.036896E+0000
  1.822792E+0000 -2.147185E+0000
  9.857309E-0001  2.691603E-0003
  2.697040E-0001  4.334596E-0001
  1.277016E-0002  1.013385E-0001
  3.453638E-0001  6.860181E-0001
 -1.294727E+0000  4.871266E-0001
  2.378114E-0003 -9.207862E-0001
 -2.228296E+0000 -4.826317E-0001
  1.378565E+0000 -1.268697E+0000
  1.057548E+0000  1.650739E+0000
  1.234405E+0000  3.080266E+0000
 -6.695598E-0001  1.933948E+0000
 -1.034988E+0000 -3.809784E-0001
  2.364172E+0000 -3.650068E-0001
  1.912820E+0000  1.625533E+0000
 -1.028415E+0000  8.412662E-0001
 -3.856014E+0000 -8.427440E-0001
 -2.028570E+0000 -1.646106E+0000
  3.350451E-0001 -4.851075E-0001
  2.003214E+0000 -8.064815E-0002
  5.306016E-0001  1.543138E-0001
 -2.211416E+0000 -8.255885E-0001
 -9.066167E-0001 -1.053127E+0000
  8.987815E-0001  1.644806E+0000
 -1.531498E+0000  1.058388E+0000
 -6.682445E-0001  6.802881E-0001
  1.307113E+0000 -9.530849E-0001
  1.749633E+0000 -1.290052E-0001
  1.460833E+0000 -1.037330E+0000
 -6.115139E-0001 -3.048153E-0001
 -3.106306E+0000  5.633356E-0001
 -1.376661E+0000  1.321481E+0000
  2.402012E+0000  1.943762E+0000
  2.560166E+0000  2.536717E-0001
  1.591436E+0000  1.232136E+0000
 -1.718674E+0000 -4.756558E-0001
  8.027687E-0001  9.036979E-0001
  3.959976E-0001  6.691139E-0001
  1.590565E+0000 -2.642184E-0001
  1.755178E+0000 -6.085452E-0001
  1.152970E+0000 -2.245938E+0000
 -9.351289E-0001 -5.309954E-0001
 -1.639038E+0000  7.867228E-0001
 -5.917163E-0001 -1.781700E+0000
  1.896986E+0000 -5.237836E-0001
 -2.177650E+0000 -1.918340E+0000
 -2.020713E-0001 -1.892959E-0001
 -1.708604E-0001  2.901548E-0001
  3.440713E-0001  1.467806E+0000
  1.970902E+0000 -2.112600E-0001
  1.059353E+0000  5.406614E-0001
  3.873566E-0001 -8.561151E-0001
 -5.865482E-0003  3.628796E-0001
  5.875541E-0002 -7.045163E-0001
 -3.316990E-0001 -1.155332E+0000
 -1.319909E+0000 -2.113516E-0001
 -1.536022E+0000 -3.584158E-0001
  1.270340E+0000  1.383051E-0001
  1.521409E+0000  1.312860E+0000
  1.448805E+0000 -1.298312E+0000
  2.221699E+0000  1.355452E+0000
  5.539087E-0001  6.408284E-0001
  1.738125E-0003 -2.996170E-0003
 -1.157036E+0000  1.734789E+0000
 -1.534161E+0000  2.267669E-0001
  2.907759E-0001 -5.496795E-0001
  3.013745E+0000  1.564882E+0000
 -6.263575E-0001  2.388747E+0000
 -4.113611E+0000  2.697571E-0001
 -6.641732E-0001  7.177752E-0001
  2.399986E+0000  7.364467E-0001
  3.010026E+0000  2.586784E+0000
 -1.306747E+0000  1.415357E+0000
 -3.187398E+0000 -5.928135E-0002
  1.473755E+0000 -4.802991E-0001
  2.563813E+0000 -2.421622E-0001
  1.792069E+0000  7.568625E-0001
  1.339120E+0000 -1.364415E+0000
 -2.561825E+0000 -2.890924E+0000
 -2.658699E+0000 -4.785417E+0000
  1.502043E+0000 -1.484186E+0000
 -7.206599E-0001 -1.116157E+0000
 -1.070208E+0000 -1.712724E+0000
 -8.782545E-0001 -8.606607E-0001
 -1.501197E-0001 -1.771039E+0000
 -4.511290E-0001  3.207438E-0001
 -1.357877E+0000  2.384802E-0001
 -1.265972E-0001 -7.389381E-0001
 -1.890532E-0001 -1.051777E+0000
  1.743055E-0001  4.715317E-0001
  2.214159E-0001  1.890111E+0000
 -1.834474E+0000  1.846094E+0000
  1.983052E-0001  1.041542E+0000
 -1.041489E+0000  8.219316E-0001
 -6.859418E-0001  5.404659E-0001
 -4.274466E-0001  1.207527E+0000
 -1.327973E+0000  1.969342E+0000
 -4.883544E-0001  2.051299E+0000
 -2.545541E-0001  2.155491E+0000
 -4.819930E-0001  1.481476E+0000
 -4.920658E-0001  1.127311E+0000
 -1.861490E+0000  2.536259E-0003
 -8.622840E-0001 -1.472423E+0000
  1.209001E+0000 -1.075214E+0000
 -2.712419E-0001 -7.753946E-0001
 -1.434198E+0000  1.910154E+0000
 -1.668560E+0000  7.290060E-0001
 -6.551357E-0001  6.943754E-0001
  1.774339E+0000  1.806873E+0000
  2.033505E-0001  1.076731E+0000
 -2.116698E+0000  1.874216E-0001
  3.255544E-0001 -9.891573E-0001
  7.456060E-0001  5.122527E-0002
 -2.086341E+0000  6.656331E-0001
 -3.478892E+0000 -4.567187E-0001
 -1.301942E+0000 -2.086589E+0000
 -4.163711E-0001 -1.380681E+0000
  3.328058E+0000  4.412610E-0001
  1.482116E+0000  9.236453E-0001
 -4.630836E-0001 -8.577578E-0001
  4.203212E-0001 -6.961812E-0001
  1.212329E+0000  1.600516E+0000
 -1.572125E+0000  1.149368E-0001
  1.130091E+0000 -2.044667E+0000
  3.311583E+0000 -1.042877E+0000
  6.206973E-0001  1.370641E+0000
 -1.927625E+0000  6.576189E-0001
  7.830488E-0001 -7.953117E-0001
  4.022315E+0000 -1.101244E+0000
  3.777491E+0000 -1.353101E+0000
 -1.128905E+0000  6.008764E-0001
 -8.758002E-0001 -6.152230E-0001
  1.483784E+0000  5.785150E-0001
  1.085638E-0001  6.438022E-0001
 -1.165958E+0000  4.172917E-0001
 -9.771988E-0001 -1.320450E+0000
  2.366269E+0000 -1.190035E+0000
  1.342459E+0000 -1.793250E+0000
 -1.560755E-0001 -2.109487E+0000
 -6.021907E-0001 -1.198218E+0000
  5.626776E-0001 -9.679919E-0001
  3.014247E+0000 -1.422348E+0000
 -1.092430E+0000 -1.244790E+0000
 -1.710719E+0000 -1.260101E+0000
 -7.195566E-0002  5.154682E-0001
 -1.085909E+0000  9.285042E-0001
 -1.417071E+0000 -4.037147E-0001
  1.038852E+0000 -1.242619E+0000
  2.930391E+0000 -5.575901E-0001
  2.866892E+0000 -6.331193E-0001
 -1.969092E+0000 -1.590180E+0000
 -3.503824E+0000 -2.682312E+0000
  1.034261E+0000 -2.063896E+0000
  2.444416E+0000 -1.726703E+0000
  1.517674E+0000  6.255901E-0001
 -2.628572E+0000 -2.169969E-0001
 -1.792942E+0000 -1.401102E+0000
  1.330326E+0000 -9.183590E-0001
  2.520615E+0000 -1.044993E-0001
 -1.019446E+0000 -4.709824E-0002
 -2.793337E+0000  2.727673E-0001
 -1.071794E+0000 -1.217540E+0000
  1.565085E-0001 -7.841523E-0001
 -1.247408E-0001  1.428138E-0001
  1.384063E+0000 -1.189735E+0000
  3.028045E+0000 -1.803136E+0000
  1.356326E+0000 -3.333584E-0002
 -1.596300E+0000  6.329071E-0001
 -1.411046E+0000 -1.415465E+0000
 -7.527215E-0001  1.689313E+0000
  1.090508E+0000  2.291170E+0000
 -3.612579E-0001  1.366118E+0000
 -1.499322E+0000  3.786827E-0001
 -1.369735E+0000 -5.451729E-0001
  2.089938E+0000 -1.739713E+0000
  1.903387E+0000 -1.703962E+0000
 -3.464935E-0001  6.789154E-0001
 -1.091215E+0000 -5.408854E-0001
  5.362468E-0001  5.003961E-0001
 -7.027003E-0001 -5.654652E-0001
  2.797728E-0001 -2.377651E+0000
  1.206221E+0000 -9.229115E-0001
 -7.205662E-0001  4.064515E-0001
 -1.443405E-0001 -8.467419E-0001
 -1.180674E-0001 -5.438943E-0001
 -4.414684E-0001  1.303458E+0000
 -2.185277E-0001 -8.468430E-0001
  2.800325E+0000 -1.362755E+0000
  6.822960E-0001 -2.877036E+0000
 -2.066465E+0000 -1.923096E+0000
  2.008237E+0000 -9.059090E-0001
  2.549684E+0000  2.439355E+0000
  1.287453E+0000  5.107263E-0001
 -1.593075E+0000 -5.126574E-0001
  4.921890E-0001  1.249739E-0001
 -1.557722E-0001  3.354104E-0001
  6.463209E-0001  7.034061E-0001
 -1.076807E+0000 -1.811282E+0000
 -1.509884E+0000 -2.310312E+0000
  2.126283E+0000  3.709471E-0001
 -1.459960E+0000  9.426652E-0001
 -1.511781E+0000  6.593556E-0001
  9.694098E-0002 -8.101632E-0001
 -8.564227E-0001 -1.187335E+0000
 -6.777010E-0001 -1.128077E+0000
  5.033688E-0001  1.085510E+0000
 -4.093864E-0001  1.331414E+0000
 -3.624250E-0001  1.874355E-0001
  5.623408E-0001 -3.643170E-0001
  1.849573E+0000  4.830594E-0001
 -7.350672E-0001  6.888834E-0001
 -1.910196E+0000 -9.697165E-0001
  2.608703E-0001  2.171040E-0002
  1.786361E+0000  2.222431E+0000
  8.110415E-0001  1.338774E+0000
 -7.799727E-0001 -3.891610E-0001
 -1.709861E+0000 -7.423193E-0001
  5.094361E-0001 -1.139801E+0000
  7.573954E-0001  5.673083E-0002
  5.270758E-0001  1.918491E+0000
 -1.171834E+0000 -1.171936E+0000
  7.915248E-0001 -1.585943E+0000
  1.801623E+0000  2.779495E-0001
  9.663964E-0001  9.814472E-0001
  6.161838E-0002  4.607166E-0001
 -8.571792E-0002  1.338502E+0000
  1.459533E+0000  4.251606E-0001
  1.199113E+0000  5.308458E-0001
  8.459375E-0001  2.531549E-0001
  8.920392E-0002  5.294420E-0001
  4.095391E-0001 -8.567384E-0001
  2.022678E+0000  1.540972E+0000
 -1.401101E+0000 -6.577581E-0001
 -1.554514E+0000 -6.050154E-0001
  1.644857E+0000  2.022636E-0001
  1.351495E-0001  1.504506E+0000
  3.147132E-0002 -1.400000E-0002
 -4.977211E-0001  1.143705E+0000
 -4.006681E-0001  5.342292E-0001
 -1.099195E+0000 -2.102924E+0000
  1.062825E+0000 -1.482690E+0000
 -3.507798E-0001 -1.168197E+0000
 -9.167267E-0001  3.930500E-0001
 -1.635052E+0000  1.132740E+0000
 -2.214642E-0001  8.046031E-0001
  1.732944E+0000  2.221116E+0000
 -1.454519E+0000  1.421960E+0000
 -1.590893E+0000 -2.077347E-0001
  8.244047E-0002 -8.509760E-0001
  3.077650E+0000 -9.235076E-0001
  1.599847E+0000  1.425423E-0001
  8.828056E-0001  2.151805E-0001
 -3.802089E-0001  6.152261E-0001
 -2.207595E-0001 -4.063955E-0001
 -5.844102E-0001  1.131865E+0000
  1.282121E+0000  8.235679E-0001
 -4.235737E-0001  1.003463E+0000
 -1.282586E-0002  3.293405E-0001
 -1.351480E+0000  7.773569E-0001
 -6.849869E-0001  1.521575E+0000
 -3.190226E-0001 -3.686390E-0001
  3.239869E+0000  6.999684E-0002
  2.015894E+0000  1.244691E+0000
 -1.754840E+0000 -2.774642E-0002
 -1.532306E+0000 -2.158839E+0000
  1.734944E+0000 -8.372846E-0001
  4.243938E-0001 -5.891271E-0001
 -1.940445E+0000 -1.342554E+0000
 -9.913610E-0001 -1.403951E+0000
 -8.414460E-0001 -6.998020E-0001
 -2.012453E+0000  4.983546E-0001
 -3.766206E-0001 -2.550971E-0001
  5.397069E-0001  2.725843E-0001
 -4.054636E-0001  2.093146E+0000
 -1.701665E+0000  2.043150E+0000
 -1.488361E+0000 -6.561958E-0001
  1.389278E+0000  5.035520E-0002
  2.781907E+0000  2.792145E+0000
 -9.371899E-0001  8.359293E-0001
  2.107469E-0001 -1.496536E+0000
  8.520510E-0001  2.375588E-0001
 -2.165227E+0000 -1.146436E+0000
  2.054902E-0001  6.540329E-0001
  2.219432E+0000  8.487730E-0001
  4.269966E-0002  1.072365E+0000
 -1.107948E+0000  1.135181E+0000
 -2.011541E+0000  5.026789E-0001
  5.578530E-0001  1.820537E+0000
 -2.563346E-0001  1.917102E+0000
  3.394478E-0002  4.108128E-0002
  1.372362E+0000 -2.166775E+0000
  1.177560E+0000  5.922263E-0002
  8.008499E-0001  3.588733E-0001
  1.511831E+0000  1.222624E-0001
 -1.007531E+0000 -1.035578E+0000
  6.652736E-0001  7.211677E-0001
 -2.755538E-0001  7.035116E-0002
 -1.551978E+0000 -2.225539E-0001
 -8.472705E-0001 -1.576960E-0001
  7.392263E-0001 -1.412239E+0000
  1.617901E+0000 -1.470599E+0000
  1.132260E+0000 -6.685058E-0001
 -9.304316E-0001  6.912824E-0001
 -2.370231E+0000  1.678731E+0000
 -4.582915E-0001 -1.519231E+0000
  3.233661E+0000 -6.983862E-0001
  1.637515E+0000  2.833224E-0001
 -2.477702E+0000 -1.795641E+0000
 -1.834708E+0000 -3.007017E+0000
  9.652668E-0001 -2.093716E+0000
  2.576919E+0000  2.986724E-0001
  1.122046E+0000  6.038164E-0001
 -2.268289E+0000  5.801138E-0001
 -1.232202E+0000 -1.547300E+0000
 -9.825026E-0001 -2.055594E+0000
  9.912466E-0002 -1.677919E+0000
  1.169005E-0001 -8.673235E-0001
 -1.330518E+0000  6.983089E-0001
 -3.577288E+0000  1.102953E+0000
 -1.738489E+0000  7.951029E-0001
  2.706691E-0001  3.448366E+0000
  1.632863E+0000  2.609056E+0000
  2.263035E+0000  3.515998E+0000
 -4.087939E-0001  1.947931E+0000
  1.064631E+0000  3.026187E-0001
  4.160536E-0001 -1.028732E+0000
 -7.844003E-0001 -1.224869E+0000
  3.536763E-0001 -1.590916E+0000
  5.078219E-0001 -1.164587E+0000
  1.007652E+0000 -3.992691E-0001
 -2.286191E-0001 -6.314559E-0001
 -1.162093E+0000 -6.830260E-0001
 -8.903065E-0001 -3.734064E-0001
  1.145807E+0000  1.838171E-0001
 -6.553220E-0001  9.647767E-0001
  1.588798E+0000  6.891036E-0002
  2.185199E+0000 -8.870174E-0001
  2.224142E+0000 -1.772499E-0001
  1.751482E-0001 -2.910655E-0001
 -2.088792E+0000 -5.037733E-0001
  1.716700E+0000 -8.962783E-0001
  1.278528E+0000 -4.862486E-0001
 -2.065146E+0000  6.673210E-0001
 -2.208956E+0000  1.064841E+0000
 -2.963487E+0000  1.525512E+0000
 -9.379836E-0001 -1.477399E+0000
  1.463788E+0000  7.188663E-0001
 -2.335947E+0000  2.717909E+0000
 -2.314425E+0000 -1.100333E+0000
  2.359724E+0000 -2.001683E+0000
  2.653634E+0000 -1.361473E+0000
 -1.152808E+0000 -1.477245E+0000
 -1.375143E+0000 -9.416931E-0001
  3.382377E-0001  2.950825E-0001
 -6.148191E-0004 -9.284502E-0001
  9.431430E-0001  1.551864E+0000
 -5.468179E-0001  2.254865E+0000
 -5.565510E-0001  1.303372E+0000
 -9.229384E-0001 -5.401231E-0002
 -4.130162E-0001  5.878524E-0001
  2.241074E+0000 -7.119366E-0001
  2.412834E+0000 -4.153411E-0001
 -9.264879E-0001 -1.312296E-0001
 -5.526665E+0000 -1.021771E+0000
 -3.011251E+0000 -6.994447E-0001
  1.847222E+0000 -2.516715E-0001
  2.260981E+0000  3.169138E-0001
 -1.788939E-0001  5.655632E-0001
  2.606101E-0002  1.011813E+0000
 -1.184597E+0000  1.740126E+0000
  1.675957E+0000  2.799541E-0001
  1.521192E+0000 -1.618820E+0000
 -1.350900E+0000 -5.536185E-0001
 -2.924116E-0001 -1.993084E+0000
  1.536441E+0000  3.362767E-0001
  4.846144E-0001  1.379239E-0001
  5.114723E-0001  7.698019E-0001
 -9.251840E-0001  1.295065E+0000
 -9.362955E-0001 -6.769070E-0001
  1.063790E+0000 -1.446486E-0001
  8.796552E-0001 -1.030397E+0000
  4.449498E-0001  2.256709E+0000
  1.560575E+0000  7.353467E-0001
  1.799563E-0002  1.347777E+0000
  5.707147E-0001  1.368036E+0000
  8.018364E-0001  1.400323E+0000
  4.647270E-0001  1.482285E+0000
 -1.257707E+0000 -1.039261E-0001
  1.495354E+0000 -6.101948E-0001
  3.879489E-0001  1.441974E+0000
 -1.514634E+0000  4.563560E-0001
 -3.655639E-0001 -1.721104E-0001
 -9.207706E-0001  1.948792E+0000
  8.419181E-0003  9.035445E-0003
  1.821944E+0000  1.219396E+0000
  1.398537E+0000  1.222740E+0000
  5.460050E-0001  2.228014E+0000
  7.440744E-0001  1.459252E+0000
  1.510012E+0000 -3.904071E-0001
  8.625662E-0001 -1.747458E+0000
  4.140610E-0001 -2.036899E+0000
  1.276595E+0000  1.482511E-0001
 -1.850389E-0001 -4.459272E-0001
  6.012880E-0001  1.067133E-0001
  6.511885E-0002 -6.827098E-0001
  2.531033E+0000 -5.872993E-0001
  7.140259E-0001  8.584812E-0001
 -6.117419E-0001  9.750195E-0001
 -9.277235E-0001 -1.108148E-0001
 -1.377256E+0000 -9.254591E-0001
  1.334589E+0000 -3.789518E-0001
  2.668212E-0001 -7.947556E-0001
 -1.865593E-0001  2.410558E-0001
  1.839408E-0001  1.349216E+0000
 -9.812682E-0001  1.315613E+0000
 -4.727594E-0001  2.018554E+0000
 -3.375605E-0001  8.438992E-0001
  4.644660E-0001  1.647341E+0000
 -9.330088E-0001  1.303870E+0000
  3.309270E-0001  3.808125E-0001
  7.154354E-0001  1.261715E+0000
 -7.246767E-0001 -1.349120E-0002
 -6.112664E-0002  1.115358E+0000
 -1.705467E+0000  1.302137E+0000
  3.268131E-0001  1.460638E+0000
  3.126718E-0001 -8.309115E-0001
  1.125245E+0000  3.919174E-0001
  1.181221E+0000  1.900178E+0000
  1.137258E+0000  1.241154E+0000
 -1.723111E+0000  1.527472E+0000
 -9.360830E-0001  4.537109E-0001
  1.903746E+0000 -1.781067E+0000
  2.140602E+0000 -1.330637E+0000
 -4.013126E-0001  3.836950E-0001
 -3.216769E+0000 -2.131278E-0001
 -1.664532E+0000  7.241367E-0001
 -5.860209E-0002  1.932242E+0000
  1.971116E-0001  2.543407E+0000
  3.089555E+0000  3.258591E+0000
  3.208474E-0001  3.523372E+0000
 -3.800551E+0000  2.671967E+0000
 -2.588768E+0000  1.739613E+0000
  1.266469E+0000  5.244456E-0001
  3.103887E+0000  1.984566E+0000
  2.753956E+0000  3.133059E+0000
 -2.356654E+0000  2.182508E-0001
 -3.452125E-0001 -1.622039E+0000
  6.286462E-0001 -2.419918E+0000
  2.854063E+0000 -6.668350E-0001
  9.361244E-0001 -6.235750E-0001
 -2.643182E+0000 -2.371118E-0001
 -1.194694E+0000  6.675749E-0001
  9.272896E-0001  1.020251E+0000
  2.481812E+0000 -3.194430E-0001
 -6.940459E-0001  1.173973E+0000
 -1.942712E+0000 -1.974967E+0000
  5.175732E-0001 -1.639474E+0000
  1.069393E+0000  3.724643E-0003
  7.203321E-0001  2.451773E-0001
 -1.732122E-0001 -1.266267E+0000
  5.853138E-0001  1.727544E-0001
 -6.356943E-0002  1.077601E+0000
 -1.592437E+0000  1.488761E+0000
 -2.746639E-0001  1.011667E+0000
 -1.825113E-0001 -3.598751E-0001
  2.027251E-0001  3.492235E-0001
  1.288569E+0000 -8.867326E-0001
 -7.915842E-0001 -1.013562E+0000
 -7.081294E-0001 -6.835330E-0001
 -1.179625E-0001 -8.921615E-0001
 -5.874151E-0002 -3.432330E-0001
 -6.073158E-0001 -5.759115E-0001
 -1.684119E+0000 -2.371034E+0000
  4.042391E+0000 -3.657099E+0000
  2.057620E+0000 -1.237994E+0000
  2.685384E+0000 -1.835591E+0000
 -6.228756E-0001 -1.510923E+0000
  3.767538E-0001 -2.358170E+0000
  8.897638E-0001 -1.459951E+0000
  4.945819E-0001 -1.700996E+0000
  4.472180E-0001  9.201773E-0001
 -8.381454E-0001 -6.392717E-0001
  3.998961E+0000 -3.031350E+0000
  1.022200E+0000 -8.168567E-0001
  6.291677E-0001  1.482963E-0001
 -2.520319E+0000  9.014691E-0002
 -1.810833E+0000 -1.089573E+0000
 -2.141228E-0001  2.253876E-0001
  1.636658E+0000  3.138956E+0000
  1.042904E+0000  1.312464E+0000
  3.750783E-0001  2.610421E-0001
  1.366185E+0000  2.899934E-0001
 -1.803397E+0000 -1.526097E+0000
  3.615828E-0001 -7.913631E-0001
  1.420422E+0000 -2.369068E+0000
  1.807723E+0000 -1.789317E+0000
  5.643936E-0001 -4.092585E-0001
 -3.074566E+0000 -6.518023E-0001
  4.324907E-0001 -2.451767E+0000
  1.701484E+0000  8.903271E-0001
 -1.405997E+0000  4.173052E-0001
 -1.604700E+0000 -1.114993E+0000
 -1.771558E+0000 -5.900278E-0002
 -9.126713E-0001 -5.218209E-0001
  2.822876E+0000  6.400335E-0003
  1.261994E+0000  2.965958E+0000
  1.671651E+0000  1.782837E+0000
  1.653045E-0001  7.889643E-0001
 -8.830044E-0001 -3.444308E-0001
 -8.927229E-0001  2.317397E-0001
 -5.139829E-0002  1.816938E+0000
  4.214589E-0001  1.074943E+0000
  1.553808E-0001  2.176258E+0000
 -1.207334E+0000 -2.320999E-0001
  1.651654E+0000  8.128840E-0001
  2.389892E+0000 -2.294330E-0001
  1.552408E+0000  4.968469E-0001
 -1.077411E+0000 -9.038218E-0001
 -1.878063E+0000 -6.555136E-0001
  3.838036E-0001 -1.224690E+0000
  1.636503E+0000 -4.360128E-0002
  1.413578E+0000  1.307884E-0001
 -1.565659E+0000 -1.829301E+0000
 -4.761021E-0001 -8.996820E-0001
  8.923049E-0001 -2.811993E+0000
  1.169905E+0000 -2.992058E+0000
 -8.519775E-0002 -2.567740E-0001
 -6.826608E-0001  3.730198E-0001
 -8.824490E-0001  1.539609E+0000
  1.436392E-0001  3.346833E+0000
 -9.087436E-0001  3.130805E+0000
 -2.348565E-0001  1.040526E-0001
  1.361669E+0000 -1.300141E+0000
  1.145229E+0000 -2.856852E+0000
  1.761932E-0001 -2.445458E+0000
 -1.779698E+0000 -2.998428E+0000
 -1.552270E+0000 -3.185695E+0000
  1.303769E-0001 -2.304021E+0000
  6.089330E-0001 -7.724589E-0001
  1.043647E+0000 -2.319809E-0002
 -1.486502E+0000 -4.577504E-0001
 -7.673184E-0001 -1.536511E-0001
  3.589340E-0001 -3.195233E-0002
  2.016681E-0001 -1.111355E+0000
  1.227859E+0000  1.362043E-0001
 -1.065924E+0000 -2.020293E+0000
  1.585095E+0000 -2.653045E+0000
 -9.015655E-0001 -1.863577E-0001
 -1.242985E+0000 -9.349410E-0001
 -1.989574E+0000 -1.889839E+0000
 -3.868191E-0001 -1.097477E+0000
  1.566854E+0000  1.392965E+0000
  1.312535E+0000  1.771911E+0000
  2.841630E+0000 -9.067624E-0002
  3.313584E-0002 -1.735849E+0000
 -1.947798E+0000 -1.618522E+0000
 -1.610850E+0000 -1.516540E+0000
  2.317579E+0000 -2.038606E+0000
  1.719491E+0000 -2.180932E-0001
  8.825180E-0002 -9.825238E-0001
  2.745076E-0001 -1.329695E+0000
  6.489915E-0001  6.406295E-0001
 -2.023887E+0000 -1.634180E+0000
 -8.540039E-0001 -2.404146E+0000
  1.747597E-0001 -1.738379E+0000
  8.083335E-0001 -6.813684E-0001
 -1.339095E+0000 -4.272469E-0001
 -1.748011E+0000 -2.132274E+0000
 -5.971886E-0001 -1.620286E+0000
  6.708457E-0001  7.713144E-0002
  1.946072E-0001  1.151026E+0000
 -1.163884E+0000  1.272432E-0001
 -1.475977E+0000 -2.538134E-0001
 -6.082867E-0001  1.101737E+0000
 -4.313688E-0001  2.384907E+0000
  3.029593E-0003  1.803806E-0001
 -9.031304E-0001  5.643371E-0001
  8.807638E-0001  9.068682E-0001
 -5.135869E-0001 -1.282631E+0000
  8.946008E-0002  6.936861E-0001
 -1.744672E+0000 -2.700563E-0001
 -1.412098E+0000 -2.560706E+0000
 -3.301529E-0001  5.015955E-0001
 -6.576841E-0001  1.829152E+0000
 -4.880384E-0001  2.196746E+0000
 -8.547617E-0001  3.513615E+0000
 -5.158518E-0002  1.749939E+0000
  2.685949E+0000  1.025842E+0000
  1.814881E+0000 -7.646309E-0001
  1.541335E+0000 -1.929553E+0000
 -1.214396E+0000 -2.188542E+0000
 -2.018385E+0000 -1.256180E+0000
  2.451005E+0000 -5.105713E-0001
  2.684594E+0000 -3.841532E-0001
  7.202312E-0001 -4.655817E-0001
  3.048462E-0001  2.546990E-0001
 -1.637876E+0000 -8.998808E-0001
 -9.427928E-0001  1.164509E-0001
  6.221485E-0001 -7.187304E-0001
 -8.644848E-0001 -2.476111E-0001
 -7.280562E-0001  1.045119E+0000
 -3.522138E+0000 -9.820790E-0001
 -8.622847E-0001 -1.884806E-0001
 -1.397417E+0000  6.246914E-0001
 -2.342586E+0000  5.143939E-0001
  1.220436E+0000 -1.772549E-0002
  1.232786E+0000  9.387884E-0001
 -3.143682E+0000 -8.547970E-0002
 -8.949288E-0001 -1.739287E+0000
  1.843404E+0000 -8.696114E-0001
  1.136054E+0000  6.061185E-0001
  1.447555E+0000 -1.715731E+0000
 -2.596419E-0003 -1.016493E+0000
 -2.729280E+0000 -8.861648E-0003
 -8.324644E-0001 -1.522635E-0001
  1.192764E+0000  7.201957E-0001
  4.282125E-0001  1.245191E+0000
  1.224454E-0001 -4.122615E-0001
  1.725864E-0001  1.043476E+0000
 -9.797189E-0001  8.287567E-0002
  4.134764E-0001 -1.699060E-0001
  6.874050E-0001  1.544418E+0000
 -1.598184E+0000  1.388338E+0000
 -3.517829E-0001  3.550299E-0001
  6.534242E-0002  8.333156E-0001
  2.652473E+0000  9.803082E-0001
  1.167085E+0000 -8.987723E-0002
 -5.862454E-0001 -2.236563E+0000
 -5.438285E-0001 -2.311427E-0001
  7.564258E-0001  1.575613E+0000
  9.700094E-0001  2.083178E+0000
 -2.350042E-0001  2.079722E+0000
  4.564742E-0001  1.412191E+0000
  1.650326E+0000  1.705007E+0000
 -7.611782E-0001  2.318770E+0000
 -2.030020E+0000  1.150694E+0000
 -2.010420E+0000  1.323089E+0000
 -7.015514E-0001 -4.106376E-0001
  1.519701E+0000  5.937046E-0001
  9.230898E-0003  4.464742E-0001
 -5.111091E-0001 -2.229551E-0001
 -1.176156E+0000 -2.488865E-0001
  3.187457E-0001 -1.063681E+0000
  2.983766E-0001 -6.101401E-0001
 -2.028255E+0000  2.185021E+0000
 -2.928644E+0000  2.703147E-0003
 -1.314513E+0000 -2.883208E-0001
  5.999802E-0001  9.397172E-0001
  2.580994E+0000  1.941563E+0000
  1.726580E+0000  8.318882E-0001
  1.980581E+0000  1.605820E-0001
 -2.242220E-0001 -2.625950E+0000
  1.025686E+0000 -1.543879E+0000
 -4.970642E-0001 -3.632691E-0001
 -2.445273E+0000 -1.948123E+0000
 -1.045048E+0000 -2.511977E+0000
  3.207609E-0001 -1.285102E+0000
  1.123892E+0000  4.197231E-0004
 -6.595837E-0001 -5.981521E-0001
 -1.314805E+0000 -8.336559E-0001
  2.412798E-0001 -1.149021E+0000
  2.541521E-0001  6.716904E-0001
  7.766651E-0001  2.271115E+0000
 -1.718604E-0001  1.520044E+0000
 -1.381471E+0000  3.667848E+0000
  6.036888E-0001  1.961790E+0000
  1.784306E+0000 -2.030580E-0001
  2.088766E+0000  2.086492E+0000
 -2.664373E+0000  5.141727E-0001
 -3.480691E+0000 -2.025203E+0000
 -1.295229E-0001 -1.058088E+0000
  1.369148E+0000 -2.807131E-0001
 -1.794713E+0000  1.023950E+0000
 -1.877187E+0000  9.116956E-0001
  3.097334E-0001  1.188770E+0000
 -7.721431E-0001  7.289866E-0001
  5.225321E-0002  1.524147E+0000
  8.974138E-0002  1.853790E+0000
  4.908742E-0001  2.266598E+0000
  6.498773E-0001  2.645879E+0000
 -8.320732E-0001  1.307566E+0000
 -1.842421E+0000 -4.353956E-0001
  1.425744E+0000  7.320221E-0002
  2.086313E+0000  3.734253E-0002
  6.846475E-0002 -8.158827E-0001
 -8.692582E-0001 -6.213962E-0001
 -2.622908E+0000 -7.802051E-0001
 -1.047561E+0000 -1.415520E+0000
  5.697732E-0001 -2.141579E-0001
 -6.667914E-0001  1.820456E+0000
  5.484304E-0001 -1.669113E-0001
  1.360626E+0000  1.403417E+0000
 -2.067861E-0001  1.344679E+0000
 -1.294926E+0000  2.773274E-0001
 -7.761599E-0001  2.263613E-0002
 -1.414056E+0000  1.601089E-0001
 -8.134393E-0001 -9.833874E-0001
  2.093832E+0000 -1.010128E+0000
  4.690748E+0000  4.972938E-0001
 -3.631832E-0002  1.056165E+0000
 -3.667903E+0000  9.523806E-0001
 -2.815161E-0001  7.982127E-0001
  2.628070E+0000  2.172002E+0000
  2.533712E+0000  1.797727E+0000
 -1.306725E+0000 -1.533030E+0000
 -9.848641E-0001 -2.004656E+0000
 -1.048763E+0000 -1.037102E+0000
  1.071476E-0001 -2.405688E+0000
 -1.064253E+0000  8.484594E-0001
  2.000858E-0001  2.508805E+0000
 -4.887408E-0001  2.952140E+0000
 -7.260994E-0001  2.382816E+0000
  9.269007E-0001  3.162806E+0000
  1.036457E+0000  3.870086E+0000
  1.000324E+0000  5.382769E-0001
  4.556647E-0002  1.197450E+0000
  1.159566E+0000  1.410170E+0000
  6.308261E-0002  8.767393E-0002
 -9.418599E-0001  6.820928E-0001
 -8.738578E-0001  5.454278E-0001
 -1.405549E+0000  1.085189E+0000
  5.342788E-0001  6.137526E-0001
  2.338500E+0000  1.693006E-0001
 -2.207818E-0003  6.521302E-0001
 -1.777403E+0000  1.621170E-0001
 -2.669248E+0000 -7.587713E-0001
 -2.212757E-0001 -2.253893E+0000
 -1.588234E+0000 -2.505132E+0000
 -3.013141E-0001 -3.262780E+0000
  2.609570E+0000 -2.029322E+0000
 -4.812226E-0001 -8.835168E-0002
 -1.206239E+0000 -1.589312E+0000
  8.730987E-0001 -1.652755E+0000
  1.267320E+0000  1.224867E+0000
 -9.362451E-0001 -1.451885E-0001
 -5.266152E-0001 -3.746170E-0001
  1.264070E+0000 -6.295159E-0001
 -1.931687E-0001  8.798224E-0001
  9.448308E-0002 -1.168418E+0000
  2.551244E-0001  3.617889E-0001
 -5.999710E-0002 -2.431228E+0000
  1.037584E+0000 -1.419718E+0000
  3.482039E+0000 -1.260770E+0000
 -2.966688E-0001 -1.241984E+0000
 -2.282342E+0000 -3.096259E+0000
  9.138683E-0003 -2.949542E+0000
  9.772531E-0001 -1.432890E-0001
  1.160139E-0001  1.306350E+0000
 -4.380637E-0001  3.052398E+0000
  7.838490E-0002  1.398698E+0000
  1.440721E+0000  1.423484E+0000
  1.198323E+0000  3.668483E-0001
  3.680543E-0001 -1.113583E+0000
 -4.357682E-0002 -4.987921E-0001
 -1.878062E+0000 -5.265744E-0001
  7.057549E-0001 -3.902419E-0001
  1.072340E+0000  3.638990E-0001
 -4.443640E-0001  3.288600E-0001
  1.096093E+0000  7.734519E-0001
  1.230593E+0000  1.749469E+0000
 -2.069868E+0000 -1.594068E+0000
  1.299075E+0000 -2.588995E+0000
  1.377621E+0000  8.942635E-0001
 -7.759755E-0001  1.529939E+0000
  1.220249E+0000  6.379994E-0002
  1.280954E+0000  1.113964E+0000
  2.657227E-0001  4.733859E-0001
 -4.139348E-0001  1.404506E+0000
 -1.354139E+0000  1.181876E+0000
  1.606796E+0000  1.125668E+0000
  1.026841E+0000  1.193163E+0000
 -2.678681E-0001 -7.597156E-0001
  4.092403E-0001  3.954072E-0001
  3.514004E-0001 -7.491476E-0001
  1.044860E-0001 -1.492653E+0000
  1.147174E+0000 -1.841872E+0000
  5.031795E-0001 -7.795475E-0001
 -1.233472E-0001 -1.001612E+0000
 -1.470195E+0000 -6.309555E-0001
 -1.143860E+0000  2.338660E-0001
 -1.386767E+0000 -2.106623E-0001
 -1.013026E+0000 -3.525042E-0001
  7.608031E-0002  3.741162E-0001
 -1.034623E-0001 -1.922681E-0001
  7.576284E-0001  1.178082E+0000
 -1.991953E+0000 -1.292591E+0000
 -7.675959E-0001 -2.361980E+0000
  1.681688E+0000 -1.866063E+0000
  1.790753E+0000 -1.797166E+0000
  4.845191E-0001 -9.479566E-0001
 -1.120381E+0000  1.629111E+0000
 -3.514504E+0000 -9.096751E-0001
 -3.088330E-0002 -3.249925E+0000
  1.976262E+0000 -1.536093E+0000
  9.944606E-0001 -3.459604E-0001
 -1.309678E+0000 -6.433637E-0001
 -1.842680E+0000  1.398295E+0000
 -1.458898E+0000 -4.194270E-0002
  1.511412E+0000 -6.144924E-0003
 -7.048368E-0001 -2.636791E-0001
 -2.674029E+0000 -1.386830E+0000
 -7.921058E-0001 -1.352505E+0000
  1.534872E+0000 -1.584368E+0000
  8.130153E-0001 -1.447820E-0001
 -8.149411E-0001 -2.084931E+0000
 -3.758189E-0001 -2.556607E+0000
  2.268181E+0000 -2.749179E+0000
  1.500507E+0000 -1.344594E+0000
 -2.287564E+0000 -2.289420E+0000
 -8.629222E-0001 -1.534551E+0000
  5.305982E-0001 -4.112098E-0001
  9.173567E-0001  1.360778E+0000
  3.792467E-0001  2.713915E-0002
 -7.441401E-0001 -1.640138E+0000
 -8.526909E-0001 -3.979730E+0000
  2.345484E-0001 -3.609514E+0000
 -1.286520E+0000 -3.239868E+0000
 -1.078390E-0001 -2.329909E+0000
  9.730066E-0002 -6.579893E-0001
 -9.917135E-0001  6.045579E-0001
 -2.400948E+0000  4.725388E-0001
 -1.475421E+0000 -1.270084E+0000
  1.933754E+0000 -1.291406E+0000
  2.239303E+0000  2.017672E+0000
 -1.854292E+0000  8.987547E-0001
 -2.527175E+0000 -1.135944E+0000
 -7.770146E-0001 -9.548289E-0001
 -7.288468E-0001  9.044315E-0001
  5.148543E-0001  1.511239E+0000
  8.695967E-0001 -8.862841E-0001
 -1.335026E-0001 -8.585440E-0002
 -3.001484E+0000  1.033041E+0000
  8.674856E-0001  1.838236E-0001
  1.897421E+0000  3.297657E-0001
  7.352813E-0001  1.309493E+0000
 -1.915594E+0000  2.062336E+0000
 -7.259625E-0001  7.354890E-0001
  4.429660E-0001  4.827406E-0001
  1.647161E+0000  5.548321E-0001
  9.232499E-0001  1.720200E+0000
 -1.302137E+0000  1.121287E+0000
 -1.752556E+0000 -7.118236E-0001
  2.445298E-0001 -1.948284E+0000
  1.248425E+0000 -1.301497E+0000
  1.025102E+0000  1.840969E-0001
  5.342886E-0001  1.590153E+0000
  1.597288E+0000 -6.779463E-0002
  7.802591E-0001  6.329043E-0001
  1.633636E+0000  9.797509E-0002
 -1.262929E+0000  2.402488E+0000
 -2.320346E+0000  2.482359E+0000
 -1.790969E+0000  9.445916E-0002
  5.818721E-0001 -1.320347E+0000
  1.789711E+0000 -1.625600E+0000
  1.167266E+0000  1.209321E+0000
 -1.661901E+0000 -2.766687E-0001
 -1.452909E+0000 -1.167650E+0000
  1.287024E+0000 -1.445514E+0000
  2.809633E+0000  2.549982E-0001
 -8.210143E-0002  8.620640E-0001
 -1.115395E+0000  1.708357E+0000
 -1.553346E+0000 -8.730063E-0002
  6.802285E-0001 -4.094735E-0001
  1.546588E+0000  1.188400E+0000
 -1.193394E+0000  2.347022E+0000
 -2.142244E+0000  8.150905E-0001
 -1.800152E+0000 -6.079807E-0001
  1.770897E+0000 -1.782396E+0000
 -8.133648E-0001 -1.045492E+0000
 -3.661559E-0001 -1.359845E+0000
  3.165228E-0001 -7.315833E-0001
  2.638980E-0001  1.141780E+0000
 -1.027374E+0000  6.405631E-0001
 -2.806870E-0001  2.195365E+0000
 -2.811542E-0001  2.225471E+0000
  4.118723E-0001  1.423510E+0000
 -3.880073E-0001  1.289800E+0000
 -4.110966E-0001  8.937339E-0001
  1.258847E-0001 -2.147654E+0000
  1.779389E+0000  4.069269E-0001
 -3.355152E-0001  7.400896E-0001
 -1.014269E+0000  5.842600E-0001
  1.653204E+0000 -8.225470E-0001
  1.346121E+0000 -5.887689E-0001
  1.759788E-0002  5.190282E-0001
 -8.502114E-0001  2.820144E-0001
 -1.294784E+0000 -1.304003E+0000
  1.029974E-0001  4.103996E-0002
 -1.361910E+0000  9.570301E-0001
 -2.173372E-0001  2.459527E-0001
  1.424121E+0000  1.185961E+0000
  3.934886E-0001  2.121410E+0000
 -1.371579E+0000  1.631694E+0000
 -1.470357E+0000  3.328087E-0001
 -2.136866E+0000  1.360256E+0000
  1.485305E-0001  6.664150E-0001
  1.938136E+0000  3.583586E-0001
  2.044350E+0000 -3.607217E-0001
  1.275500E+0000 -7.941571E-0001
 -2.611071E-0001 -1.184951E+0000
 -3.073282E-0001 -1.775168E-0001
  5.486740E-0001 -1.847991E+0000
  4.354488E-0001 -2.691013E+0000
  5.341094E-0001 -1.722759E+0000
  2.853151E+0000 -2.527591E+0000
 -6.672138E-0001  1.111140E-0001
 -1.565465E+0000 -1.631223E-0001
  7.094587E-0001  8.835897E-0001
 -1.416377E+0000  1.750097E+0000
 -1.866508E-0001  6.874004E-0001
  7.139046E-0001  1.505550E+0000
  2.971794E-0001  1.042949E+0000
 -4.267188E-0001  7.361096E-0001
  8.239869E-0001  1.633524E+0000
  2.040634E+0000  2.238545E+0000
 -2.574097E+0000  1.426348E+0000
 -2.166662E+0000 -2.084159E+0000
  1.316915E+0000 -9.489193E-0001
  1.422467E+0000  1.017569E+0000
  1.810008E+0000 -2.588832E-0001
  1.125447E+0000  5.073273E-0003
  3.484447E-0001  1.193389E+0000
 -9.179224E-0001  1.210829E+0000
  3.290769E-0001  4.776714E-0001
  1.026427E+0000  1.541233E+0000
 -6.264134E-0001 -4.018331E-0001
 -1.101834E+0000 -1.028425E+0000
  4.702082E-0002 -1.627714E-0002
  2.302869E+0000  4.502364E-0001
  1.239849E+0000 -3.797840E-0001
  5.992585E-0001 -1.401940E+0000
  2.452635E-0001 -2.236953E-0001
 -2.132190E+0000 -1.144668E+0000
 -1.203242E+0000 -7.179943E-0002
  2.715274E-0001 -3.042788E-0001
  9.975911E-0001 -1.514603E+0000
 -5.717117E-0001 -1.087939E+0000
 -1.922132E-0001 -2.063306E+0000
  5.287899E-0001 -4.124706E-0001
 -3.824815E-0001  1.814792E+0000
 -9.535965E-0001  1.968834E-0001
  1.169462E+0000  6.800152E-0001
 -7.260851E-0001  2.621894E+0000
 -4.657638E-0001  1.976883E+0000
 -8.989638E-0001  5.403506E-0002
  2.683523E+0000  1.789191E-0001
  1.699178E+0000  1.939014E+0000
 -1.749009E+0000 -9.838883E-0002
 -9.583704E-0001 -1.896865E+0000
  2.280507E+0000 -1.946433E+0000
 -1.255569E-0001  3.439678E-0001
 -1.316299E+0000 -9.007908E-0001
  7.805225E-0001  9.320077E-0001
 -7.887914E-0001 -5.556802E-0001
  1.987685E-0001 -7.912959E-0001
 -1.017192E+0000  1.290100E+0000
  1.337007E+0000 -1.909791E-0001
 -1.321095E+0000  2.590461E-0002
  6.056110E-0001 -1.233466E+0000
  1.019987E+0000 -1.818133E-0001
  1.800935E+0000 -1.705920E+0000
  2.517123E+0000 -5.911749E-0001
 -2.470143E+0000  6.856898E-0001
 -3.221672E+0000  8.128375E-0001
 -1.400783E-0001  2.467532E+0000
  5.098855E-0001  3.190066E+0000
  1.405718E+0000  2.335185E+0000
  6.367954E-0002  3.785439E+0000
 -7.910626E-0001  3.175169E+0000
 -4.471839E-0001  1.522864E+0000
  4.761481E-0001  7.196302E-0001
 -1.319297E+0000 -3.696245E-0001
 -1.042468E+0000 -1.162710E+0000
  2.015461E+0000  4.205159E-0001
  7.552882E-0001  1.210010E+0000
 -1.060559E+0000 -1.397131E+0000
 -4.595392E-0001 -2.077687E+0000
  2.707763E+0000 -9.225328E-0002
 -9.444225E-0002  1.093763E+0000
 -2.064436E+0000 -1.830395E+0000
 -5.760415E-0001 -3.209103E+0000
  1.883753E-0001 -7.608527E-0001
 -9.857420E-0001 -1.301398E+0000
  7.858094E-0001 -1.486031E+0000
  1.798495E+0000  2.054935E-0001
 -1.035793E-0001  2.408485E-0002
 -1.606776E-0001 -3.415305E-0001
 -2.439507E-0001  6.151576E-0001
  1.307628E-0001 -1.226835E+0000
 -4.984021E-0001 -1.651568E+0000
  7.744212E-0001  6.175505E-0001
  2.206466E-0001  8.574984E-0001
  1.337528E+0000 -2.793728E-0001
  3.614947E-0001 -1.957527E-0001
 -1.460560E-0002  4.929558E-0001
 -1.916434E+0000 -4.775355E-0001
 -4.765392E-0003 -5.072957E-0001
  2.547443E+0000  1.052228E+0000
 -3.498259E-0001  1.817389E+0000
 -5.273044E-0001  1.666235E+0000
 -5.321971E-0001  1.271969E+0000
  6.803947E-0001  1.052409E+0000
  1.738564E-0001 -1.060771E+0000
 -3.232573E-0001  4.274655E-0001
 -8.296330E-0001  1.621373E-0001
 -1.062364E+0000 -3.261827E-0001
 -8.918716E-0001 -1.123998E+0000
  8.236703E-0001  6.999758E-0001
 -1.780125E+0000 -1.451211E-0001
  5.943811E-0003  4.300272E-0001
  1.623244E+0000 -3.976089E-0002
 -1.368309E+0000  1.879323E+0000
 -1.445223E+0000  7.799133E-0001
  4.055405E-0002 -2.373625E-0002
  1.270626E+0000 -8.447552E-0001
  3.098097E-0001  2.741312E-0001
 -2.066453E+0000 -3.460712E-0001
 -1.294431E+0000 -2.018558E+0000
 -7.342715E-0002  1.600866E-0002
 -6.900199E-0001 -1.566582E-0001
 -6.938897E-0001 -1.730944E+0000
  1.833115E-0001 -3.661286E+0000
 -1.410437E+0000 -9.849938E-0001
 -2.730748E+0000 -6.868816E-0001
 -6.011510E-0001  3.881418E-0002
  1.369634E+0000  7.442103E-0001
  1.618016E+0000  9.747397E-0001
  1.770361E+0000  1.957605E+0000
  2.161626E-0001  9.153411E-0001
 -9.103307E-0001  3.860379E-0001
  2.795827E-0001  3.079339E-0001
  1.125254E+0000 -1.296145E+0000
  4.291385E+0000 -2.678444E+0000
  2.050517E+0000 -1.862530E+0000
 -3.993448E-0001 -1.183322E+0000
  1.968562E+0000 -1.932122E+0000
  2.521762E+0000 -6.504786E-0001
 -9.320074E-0002 -1.285602E+0000
 -7.734740E-0001  1.146614E+0000
  1.357344E+0000  6.396891E-0001
  6.510643E-0001 -1.159488E+0000
 -1.157989E+0000 -1.343834E+0000
  2.817635E-0001 -1.616110E+0000
  1.910606E+0000 -2.119223E+0000
  7.139606E-0001 -3.575179E+0000
  1.960129E+0000 -2.819134E+0000
  1.939610E+0000  1.686823E-0001
 -1.055657E+0000 -1.413315E+0000
 -2.803953E+0000 -1.890124E+0000
 -3.266429E+0000 -2.101142E+0000
 -1.632840E+0000  7.214288E-0001
 -3.620140E-0001  1.410881E+0000
  8.308641E-0002 -1.103664E-0001
 -2.987998E-0002  4.980278E-0001
 -1.738423E+0000  2.860196E-0001
 -3.167773E+0000  4.616702E-0001
 -6.107778E-0001 -5.741807E-0001
  3.936627E+0000  1.901094E-0001
  2.833201E+0000  2.406482E+0000
 -2.057525E+0000  1.082876E+0000
  5.041279E-0001 -9.718235E-0001
  2.766499E+0000 -1.943681E+0000
  8.587519E-0001 -1.855901E+0000
 -1.895205E+0000 -2.384273E-0001
  2.550905E-0001  9.415317E-0001
 -2.552486E-0001  8.017986E-0001
 -5.810056E-0001  7.717898E-0001
 -1.097558E+0000  7.501219E-0001
 -2.095777E-0001 -1.679176E-0001
 -8.988221E-0001  7.916275E-0001
  2.365731E-0001  4.234243E-0001
  1.966193E-0001  4.606230E-0001
 -1.466240E+0000  4.903461E-0002
 -1.089439E+0000  7.707318E-0001
 -4.643897E-0001  1.148116E+0000
  2.952548E-0001  9.264891E-0001
  1.391685E+0000  5.251852E-0001
 -1.136937E+0000  1.262621E+0000
 -2.321949E+0000  8.686408E-0001
 -3.092848E+0000  8.457531E-0001
 -1.244683E+0000  1.889398E+0000
  1.772078E+0000  1.847325E+0000
  1.804389E+0000  1.997995E+0000
 -1.997322E-0001  2.995686E+0000
 -1.610509E+0000  1.358457E+0000
 -2.141304E+0000  1.061192E-0001
 -1.363858E+0000  8.688761E-0001
  4.467446E-0001 -5.024526E-0001
 -1.534458E+0000  1.126283E+0000
  2.225042E-0001  2.819926E+0000
  6.677840E-0001  1.289871E+0000
 -7.319016E-0001  2.084864E-0001
  8.693781E-0002  3.842323E-0001
  1.221934E+0000 -1.545255E+0000
 -2.007853E-0001  2.959057E-0002
  2.366031E-0002 -4.358086E-0001
 -1.468552E-0001 -1.381763E+0000
 -7.576206E-0001 -1.145167E+0000
  2.492658E-0001 -5.487023E-0001
 -3.238072E+0000 -2.091786E-0001
 -1.511467E+0000 -4.443718E-0001
 -1.176787E-0001 -1.194864E+0000
  1.823539E+0000  1.462989E-0001
  1.915480E+0000  2.989012E+0000
  3.564797E-0001  3.616831E+0000
  3.840404E-0001  5.657821E-0001
  1.760016E+0000 -2.020289E+0000
  1.273507E+0000 -1.104880E+0000
  4.985662E-0001 -1.405372E+0000
 -1.565103E+0000 -1.115682E+0000
 -2.649840E-0001 -9.573689E-0002
 -7.063974E-0001  5.082952E-0002
 -9.583379E-0001  2.597858E+0000
  8.235764E-0001  5.512693E-0001
  2.800036E+0000  1.481707E+0000
  2.436623E-0001  2.538419E+0000
 -1.647362E+0000  2.967107E-0002
 -7.065101E-0001 -8.912991E-0001
  1.202911E+0000  7.062797E-0001
  9.207075E-0001 -2.474654E-0001
 -3.590143E-0001  6.753148E-0001
  2.731501E-0001 -6.644208E-0001
  6.209501E-0001 -1.570070E+0000
  8.060455E-0001 -1.021316E+0000
  9.866506E-0001  1.879309E+0000
 -1.400493E+0000  9.749444E-0001
  2.576320E-0001 -6.531181E-0001
 -8.006105E-0001 -1.876600E+0000
 -3.350998E-0001 -4.007266E-0001
 -1.159913E+0000 -1.068932E+0000
  6.715752E-0001 -3.933608E-0001
  6.524925E-0001 -5.238867E-0001
 -6.267098E-0001 -6.854160E-0001
 -1.744420E+0000 -4.046534E-0001
  2.224207E-0001  6.175013E-0001
 -2.745603E-0002 -2.462297E-0002
  1.920351E+0000 -9.037739E-0001
  1.355309E+0000  2.856831E-0001
 -7.848947E-0001  3.589210E-0001
 -3.803340E+0000 -3.677634E-0001
 -4.126529E-0001 -1.476492E+0000
  3.619234E+0000 -2.075273E+0000
 -7.550411E-0002 -2.953276E-0001
 -2.965958E+0000 -1.021761E+0000
 -3.454729E+0000 -1.769481E+0000
 -2.443645E+0000 -1.471218E+0000
 -1.398759E+0000 -5.227725E-0001
  4.146869E-0003  3.040109E+0000
 -3.536196E+0000  7.639724E-0001
 -2.742677E+0000 -2.031681E+0000
  1.517071E+0000 -4.588717E-0001
  5.643980E-0001  5.754602E-0001
 -1.346891E+0000 -5.362054E-0001
  6.294754E-0001  5.631233E-0001
 -2.479016E+0000 -1.956268E-0001
 -1.079283E+0000 -3.343108E-0001
  4.680795E-0001 -6.028733E-0001
  1.610006E-0001 -7.597044E-0001
  1.160680E+0000 -1.206293E+0000
 -1.328855E+0000  8.418306E-0001
 -3.475350E+0000  1.452189E+0000
 -1.125319E+0000  1.476870E+0000
  5.176562E-0001  8.214755E-0001
  1.274995E+0000  7.807902E-0001
 -1.129126E-0001  1.508176E-0001
 -1.318093E+0000  4.030152E-0001
 -8.101052E-0001  9.461779E-0002
  3.295896E+0000  1.712868E+0000
  4.763872E-0001  1.883659E+0000
 -2.656253E+0000 -7.673941E-0001
  7.913012E-0001 -1.276606E+0000
  3.063808E-0001  2.286045E-0001
 -8.446910E-0001  4.853903E-0001
 -1.772232E+0000  7.109943E-0001
 -3.351459E-0001  5.452853E-0001
  7.646270E-0001  1.481412E+0000
  2.990086E-0001  5.302290E-0001
 -2.412415E-0001  1.488364E+0000
 -2.377980E+0000 -2.836558E-0001
 -2.509096E+0000 -2.232229E+0000
 -4.846594E-0003 -1.204721E+0000
  4.445146E-0001  7.312081E-0001
 -7.365356E-0001 -5.931348E-0001
 -9.651073E-0001  5.457776E-0001
 -3.009674E-0001 -2.333744E-0001
  5.299452E-0001 -4.245201E-0002
  7.376458E-0001  2.185242E+0000
 -7.991128E-0001  7.124583E-0001
 -3.344850E+0000 -2.757371E+0000
  6.660291E-0001 -3.087274E+0000
  2.669235E+0000 -5.957597E-0001
  1.183407E+0000 -1.348665E-0001
 -1.957528E+0000 -8.613500E-0002
  5.135065E-0002  7.765106E-0001
  7.162769E-0001  9.165176E-0001
  1.505569E-0001  4.801761E-0001
 -2.961201E-0001  6.376363E-0001
  2.555174E+0000  6.689772E-0001
  9.523183E-0001  9.562161E-0001
 -1.926152E+0000  1.029284E+0000
 -1.227492E+0000 -1.566030E+0000
 -1.929010E+0000 -7.965525E-0001
  2.512227E+0000 -8.437683E-0001
  1.664604E+0000  1.926888E+0000
  1.177660E+0000  1.224003E+0000
  1.083371E+0000 -2.014268E+0000
  9.289109E-0001 -1.548051E+0000
  1.473474E+0000 -1.451096E+0000
 -1.816680E+0000 -6.763291E-0001
 -1.460644E+0000 -1.445419E+0000
 -7.114763E-0001 -8.402792E-0001
  5.106948E-0001 -2.492803E+0000
  1.309293E+0000 -1.688373E+0000
  1.139358E+0000 -4.870314E-0001
 -1.534757E+0000 -2.132472E-0001
 -1.173638E+0000 -3.405506E-0001
  5.315975E-0001 -1.018702E-0001
  5.396065E-0001 -5.621260E-0001
 -4.807275E-0001 -9.020276E-0001
  1.895485E+0000 -1.292229E+0000
  6.664504E-0001 -1.071176E+0000
 -6.224018E-0001  1.301475E+0000
 -2.410313E-0001  1.543949E+0000
 -1.317421E+0000  1.068805E+0000
  3.405107E-0001  6.138011E-0001
 -2.229092E-0001  1.078917E+0000
 -5.116375E-0001  2.490246E+0000
 -6.479971E-0001  5.211746E-0001
 -1.492597E+0000  1.268343E-0001
 -9.572942E-0001  5.387958E-0001
 -1.111535E+0000 -6.837481E-0001
 -2.671756E-0001 -2.313176E+0000
 -1.243035E-0001 -5.725341E-0001
  7.262288E-0001 -2.227953E+0000
  6.573685E-0002 -1.558461E+0000
 -1.544388E+0000 -9.449746E-0001
 -1.715989E+0000 -2.201812E+0000
 -7.891396E-0001 -2.160380E+0000
 -7.257979E-0001 -1.390972E+0000
  6.432593E-0001  1.066420E-0002
  4.524317E-0001  7.007513E-0001
 -8.521901E-0001  4.603505E-0001
  1.007421E+0000  5.123695E-0001
 -2.229392E+0000  3.417203E+0000
 -1.765372E+0000  1.600713E+0000
  1.611983E+0000 -9.879140E-0001
  1.196208E+0000  1.150693E-0001
 -1.865521E+0000  2.281755E+0000
 -1.349126E+0000  7.350394E-0001
  1.537953E+0000 -3.492857E-0001
 -3.234685E-0001  1.384073E+0000
 -1.750112E+0000  1.750328E+0000
 -4.389258E+0000  6.891712E-0001
 -2.296656E-0001 -6.004660E-0001
  1.726747E+0000  1.307137E+0000
 -5.562175E-0001  3.973530E-0001
 -1.443602E+0000 -8.321773E-0001
 -1.853765E-0001  7.042400E-0001
  8.923203E-0001 -3.063974E-0002
 -2.420975E+0000  1.031287E-0001
 -2.467114E+0000 -1.195066E+0000
  2.564569E+0000 -2.192264E-0001
  2.770247E+0000 -4.977273E-0001
  1.530336E+0000 -1.127192E+0000
 -2.125290E+0000  7.298681E-0002
 -9.417962E-0001 -1.163487E+0000
  1.631558E+0000 -1.250893E+0000
  5.905536E-0001 -7.426710E-0001
  2.755568E-0001 -1.320634E-0001
 -9.428303E-0001 -1.956034E+0000
  4.926085E-0001 -2.019047E+0000
  2.539448E-0001 -1.716605E+0000
  3.668783E-0001 -5.986337E-0001
 -1.642889E+0000  1.771471E+0000
 -2.830359E+0000  2.125618E+0000
 -1.227969E+0000  1.045954E+0000
  2.581701E+0000 -7.006404E-0001
  8.963127E-0001  1.840516E-0001
  1.215473E+0000  2.152110E-0001
  9.934372E-0001  1.138086E+0000
  2.838206E-0001  9.576083E-0001
 -1.718851E+0000  2.158380E+0000
 -3.933675E-0001  2.125030E+0000
  3.119708E-0001  1.115502E+0000
 -2.591613E-0001  1.674376E-0001
  2.384859E-0001  2.604962E+0000
 -1.651426E+0000  1.684201E+0000
  4.495180E-0001  3.786514E-0001
 -9.155508E-0001  1.300482E+0000
 -4.637213E-0001  6.588113E-0001
  6.450114E-0001  1.555135E+0000
  3.021333E-0001  2.842371E+0000
  1.892851E+0000  2.925888E+0000
 -1.364909E+0000  1.847771E+0000
 -1.350346E+0000  8.549575E-0001
 -1.307257E+0000  5.444478E-0001
  3.751123E+0000  2.408761E+0000
  1.195753E+0000  1.763269E+0000
  3.677954E-0001  1.153295E+0000
 -4.182297E-0001  3.110235E-0002
  1.054808E+0000 -1.228103E+0000
  8.794805E-0001 -1.868901E+0000
 -3.106212E+0000  9.417064E-0001
 -2.238613E+0000 -5.565966E-0001
 -5.525728E-0001  1.295100E-0001
 -1.120473E+0000  4.047703E-0002
 -1.258758E+0000  1.159934E+0000
  2.441877E-0001  9.509251E-0001
  1.233722E-0001  6.967069E-0001
  4.957581E-0001  1.006290E+0000
  4.545738E-0001  1.021956E+0000
  2.121935E+0000  5.203300E-0001
  1.293286E+0000  1.807538E+0000
 -2.273835E-0002 -2.751755E-0001
 -9.744467E-0001  2.192864E-0002
 -1.412458E-0001  6.343741E-0001
 -6.463749E-0002 -3.650102E-0001
 -1.142393E+0000 -4.613717E-0001
 -2.177743E+0000 -2.364878E-0001
 -2.393685E+0000  1.328580E-0001
  7.948404E-0001 -4.470932E-0001
  1.394060E+0000 -9.270938E-0001
  3.117466E-0001 -4.976219E-0002
 -4.118450E-0001 -8.339776E-0001
 -8.679057E-0002  1.190422E+0000
 -4.406186E-0001 -2.879978E-0001
  6.930152E-0001  1.057040E+0000
 -1.936692E+0000  2.080592E+0000
 -7.441398E-0001  1.927490E-0001
  1.360207E+0000 -4.762194E-0001
  1.572629E-0001 -9.820007E-0002
  1.722416E+0000  8.073288E-0001
 -4.919083E-0001 -1.897916E-0001
 -1.862383E+0000  5.322330E-0001
 -2.417106E+0000  2.414720E-0001
  1.856632E+0000  1.829320E+0000
  2.591467E+0000  1.600072E+0000
  2.948487E-0001  6.441107E-0001
  2.532171E-0002 -1.012081E+0000
 -2.309839E+0000  9.871650E-0001
 -3.069635E+0000  2.979458E+0000
 -3.201451E+0000  2.185265E-0001
 -1.262530E+0000  6.299846E-0002
  2.950757E-0001  1.514628E+0000
  2.057990E+0000 -3.024612E-0002
  1.336240E+0000  3.808745E-0001
  4.949828E-0001  7.384075E-0001
 -8.714166E-0002  1.958761E-0001
 -1.461568E+0000 -2.185971E+0000
  2.656219E+0000 -5.571353E-0001
  2.628268E+0000  1.238143E+0000
 -3.134703E+0000  7.893597E-0001
 -1.438669E+0000 -1.345382E-0001
  1.093154E+0000 -1.731580E+0000
  1.059212E+0000  1.723203E+0000
 -8.020319E-0001  1.351266E+0000
 -1.797919E-0001  2.944148E-0001
 -3.408736E-0001 -7.006625E-0001
  4.133576E-0001  1.822659E+0000
 -1.432051E+0000  1.414961E+0000
 -9.053025E-0001  1.445519E+0000
 -1.363130E-0001  2.579597E+0000
 -5.011272E-0001  1.519239E+0000
 -1.768660E+0000  2.734536E+0000
 -9.419117E-0001 -1.269410E-0001
 -1.688300E+0000  3.969358E-0001
 -2.291279E+0000 -8.156333E-0001
  2.435053E+0000 -1.446600E+0000
  9.611924E-0001 -1.466877E+0000
 -9.544076E-0001 -4.431562E-0001
  3.177421E-0002  5.384220E-0001
 -1.366094E-0001 -9.155030E-0002
  1.517812E+0000 -2.035714E+0000
  1.685393E+0000 -6.313860E-0001
  4.333595E-0001  4.089228E-0002
 -2.950270E-0001 -8.591863E-0001
 -1.458193E-0001  3.847407E-0001
 -2.337905E+0000 -1.183401E-0001
  7.987314E-0001 -1.879726E-0001
  2.157576E+0000 -6.148751E-0001
  7.091981E-0001 -4.760964E-0001
  3.314280E-0001 -1.021202E+0000
 -2.365765E-0001  1.403366E+0000
 -4.262269E-0001  2.535450E-0001
  3.551235E-0001  1.064938E+0000
 -1.302157E+0000 -3.463626E-0001
  1.577697E+0000 -3.185084E-0001
  1.874757E+0000  2.700439E+0000
  5.488930E-0001  6.670920E-0001
 -3.901154E-0001  3.923751E-0001
  1.488385E-0001  4.303855E-0001
  1.826925E+0000  1.487884E+0000
 -2.473843E+0000 -7.534701E-0001
 -3.354075E+0000 -2.027838E+0000
  3.356862E-0001 -2.756465E+0000
 -5.005514E-0001  1.335463E-0001
 -7.099933E-0001  1.465857E+0000
 -2.866976E+0000  4.438877E-0002
 -2.650873E+0000  8.677437E-0001
  7.153990E-0001 -5.224618E-0001
  4.124560E-0001 -1.461638E+0000
 -2.306881E+0000  2.866304E-0001
  3.266123E-0001  1.517636E+0000
  1.201389E+0000  2.865889E+0000
  5.175771E-0003  2.044495E+0000
 -1.772689E+0000 -1.085638E-0002
  1.708298E+0000  1.279449E+0000
 -5.566639E-0002  1.981958E+0000
 -2.663621E+0000 -2.410183E-0001
 -2.111507E+0000  8.541770E-0001
  6.599818E-0001  8.070050E-0001
  2.433715E-0001  3.934439E-0001
  3.983670E-0001 -7.669347E-0001
  9.450395E-0002 -5.270399E-0001
  9.310813E-0001  2.747927E-0001
  3.346211E-0001 -2.927757E-0001
 -7.951047E-0001 -5.427975E-0001
  4.952941E-0001 -2.604959E+0000
  1.335012E-0001 -1.446753E-0001
 -1.559883E+0000  9.656688E-0001
 -6.830550E-0001  1.146375E-0002
  1.243417E-0001  7.893326E-0001
  1.928211E-0001 -2.783682E-0001
  2.928100E+0000 -9.807714E-0001
  8.193075E-0001 -8.720738E-0001
 -1.395397E+0000 -1.224502E+0000
 -1.476803E+0000 -1.336672E-0001
 -5.480254E-0001  2.099580E+0000
 -5.682634E-0001  1.606434E+0000
  4.856415E-0001  1.070540E+0000
  2.309890E+0000  3.837511E-0001
  9.324680E-0001  2.766509E-0001
  4.284929E-0002 -5.169591E-0001
 -8.626604E-0001 -1.150015E+0000
  1.387718E+0000  3.140062E-0001
  3.093443E-0001 -1.025369E-0001
 -4.297766E-0001 -1.339997E+0000
 -1.842940E-0001  9.159827E-0001
 -1.595670E+0000 -8.301783E-0001
 -4.732382E+0000  1.091423E+0000
 -1.379969E+0000  1.932849E+0000
  7.132668E-0001  1.149880E+0000
 -8.048728E-0002  2.690424E-0001
  2.436135E+0000 -2.576700E-0001
 -4.190767E-0002 -1.007667E+0000
 -2.102566E+0000  2.101859E-0001
 -3.342262E-0001 -8.675315E-0001
  1.832587E+0000 -5.368063E-0001
  1.848114E-0001  1.028049E+0000
 -1.141580E+0000  1.028749E+0000
  4.426067E-0001  1.373664E+0000
 -1.483338E+0000  3.100768E-0001
  1.171786E+0000 -1.579999E-0002
  1.897520E-0001 -2.661433E-0001
  5.451688E-0002 -1.197052E+0000
  1.292025E+0000  2.417547E-0001
 -1.258351E+0000  1.839597E+0000
 -2.197038E+0000 -1.569465E+0000
 -1.739939E+0000 -2.187774E+0000
  2.475053E+0000 -2.515525E+0000
 -2.340409E-0001 -2.513060E+0000
 -2.466268E+0000 -1.219774E+0000
 -1.945263E+0000 -1.019091E+0000
  2.054094E+0000 -5.159793E-0001
  1.542620E+0000  1.018537E+0000
 -1.384806E+0000  7.371223E-0001
 -9.562087E-0001  3.401008E-0001
 -1.188933E+0000  3.996742E-0001
 -1.087695E+0000  8.709402E-0001
 -9.631622E-0001 -4.374819E-0001
  9.020268E-0001 -8.342909E-0001
  1.108469E+0000  7.673153E-0002
  3.481061E-0001  2.587970E-0001
 -4.359637E-0002 -1.282795E+0000
  1.468434E-0001 -4.539082E-0001
 -1.015680E+0000  1.523980E-0001
 -6.543739E-0001  1.426945E+0000
 -2.023127E+0000  1.533951E+0000
  1.000621E-0001  5.227104E-0002
  1.756093E+0000 -2.040437E-0001
  1.046959E+0000 -6.881377E-0001
 -3.893471E+0000 -3.431092E-0001
 -3.335584E-0001 -1.083708E+0000
  1.737454E+0000  1.867342E+0000
  7.398795E-0001  3.295384E+0000
 -2.641373E-0001  8.882599E-0001
  1.068198E+0000 -1.036737E-0001
  1.517279E+0000  1.036175E+0000
 -1.269529E+0000 -6.257632E-0001
 -7.137994E-0001 -1.162467E+0000
  1.142747E+0000 -3.356574E+0000
  2.207187E+0000 -4.121994E-0002
 -1.886918E+0000  9.096100E-0001
 -4.054931E+0000 -3.594923E-0002
 -2.230348E+0000 -1.036463E-0002
  1.377740E+0000 -1.875553E-0001
  3.941808E+0000  1.901222E+0000
  1.363660E+0000  1.225605E+0000
 -1.691251E+0000 -7.636934E-0001
 -1.393619E+0000  1.993654E+0000
 -6.934359E-0001  1.904640E+0000
  3.340691E-0001 -5.156750E-0001
 -5.603154E-0002 -4.919721E-0001
  1.369921E+0000 -3.190603E+0000
  2.254652E-0001 -1.592740E+0000
 -2.832423E+0000 -1.712712E+0000
 -1.343351E+0000  5.560773E-0001
 -3.885293E-0002  2.330649E+0000
 -5.674122E-0001  2.269461E+0000
 -6.739395E-0001  1.908124E+0000
  4.211562E-0001  1.900571E+0000
  8.538048E-0001  2.861753E-0001
 -4.615953E-0001  7.520378E-0001
 -1.904232E+0000 -6.311051E-0001
  2.686802E+0000 -5.661147E-0001
  1.767257E+0000 -1.751145E+0000
 -1.012403E-0001 -1.117971E+0000
 -1.341928E+0000 -1.867010E+0000
  4.891204E-0001 -1.877457E+0000
  4.401695E-0001 -2.098530E+0000
  2.166343E+0000 -2.124346E+0000
  8.322991E-0001  5.334472E-0002
 -2.027165E+0000  1.021379E-0001
 -3.434524E-0001 -1.411479E+0000
  1.677715E+0000 -4.347057E-0001
  3.163221E+0000  2.132339E-0001
  1.361418E+0000 -5.701380E-0001
 -5.425942E-0001  5.502516E-0001
 -6.582159E-0001  4.558674E-0001
 -1.884668E+0000  3.487524E-0001
  1.840374E-0001 -6.280039E-0001
  1.617126E+0000 -7.386942E-0001
  2.590214E+0000  1.482923E-0001
 -8.594719E-0001 -1.253460E+0000
  4.274216E-0001 -2.024123E+0000
  1.171850E+0000 -1.237920E+0000
 -2.956065E-0001  4.871414E-0001
 -4.315241E-0001  4.736103E-0001
  4.642082E-0001  1.863700E+0000
  1.889815E-0001 -3.081359E-0001
  1.793111E+0000 -9.813828E-0001
  1.837041E+0000 -7.179690E-0001
  1.032548E+0000  1.960948E+0000
 -9.890411E-0001  2.571839E+0000
  8.699179E-0001  1.446229E+0000
  1.051817E+0000 -2.881280E-0002
  9.100756E-0001  2.255589E-0001
  3.272885E+0000 -2.763374E+0000
  5.687215E-0001 -5.143736E-0002
 -3.628277E+0000  1.548099E+0000
 -1.183440E+0000  9.583495E-0001
  8.620188E-0001 -3.319520E-0001
  2.519420E+0000 -2.508520E+0000
  4.356911E-0001 -3.159952E+0000
 -3.255560E-0001 -1.803951E+0000
 -1.146378E+0000 -3.881005E+0000
 -3.096678E+0000 -2.725676E+0000
  7.827790E-0001 -2.037885E+0000
  1.769127E+0000 -2.302032E+0000
  6.944277E-0001 -3.659165E-0001
  7.410823E-0001 -1.370239E+0000
 -1.641605E-0001  1.335269E+0000
 -2.151862E+0000 -6.571897E-0002
  1.188307E+0000  1.358989E-0001
  2.212822E+0000  1.437025E+0000
  1.203763E-0001  2.505615E+0000
 -1.693260E-0001  3.201326E+0000
  1.116959E+0000 -1.126788E-0001
  1.591763E+0000 -3.914772E-0001
  5.626448E-0001 -8.487872E-0001
 -1.641460E+0000 -1.524476E+0000
  9.286953E-0001 -2.101573E+0000
  1.654093E+0000 -1.400619E-0002
 -1.120702E-0001 -8.172758E-0003
 -3.030838E+0000 -5.583563E-0001
 -3.615193E-0001 -3.916661E-0001
  9.598286E-0002  1.848742E+0000
 -1.269756E+0000  8.910921E-0001
 -2.538049E+0000 -9.819966E-0002
  1.860002E-0001  3.957252E-0001
  4.083242E-0001  1.692622E+0000
  2.719387E-0002 -2.673939E-0001
  8.210273E-0001 -1.530831E-0001
 -4.075442E-0001 -7.118423E-0001
  1.739462E+0000 -7.756692E-0001
  1.090641E+0000 -3.746248E+0000
  3.091918E+0000 -2.224449E+0000
  1.723542E+0000 -2.493584E+0000
 -9.382963E-0001 -3.180132E+0000
  1.286422E+0000 -1.502614E+0000
  1.222865E+0000 -4.498420E-0002
  5.463786E-0001  3.370227E-0001
  1.113618E-0001  4.976356E-0001
  2.186037E-0001  1.422560E-0001
  3.023546E-0001  3.241038E-0001
  2.364093E-0001  3.143386E-0001
 -9.067070E-0001  3.815517E-0001
  8.921224E-0001  2.526760E-0001
 -2.117911E-0001  6.992402E-0002
  1.081226E+0000 -6.595415E-0001
  3.326595E-0001 -1.004568E+0000
 -2.108882E+0000 -1.842752E+0000
  1.258132E+0000 -2.957989E+0000
 -9.561766E-0002 -1.541353E+0000
 -7.705774E-0001  1.317538E+0000
  1.877198E-0001  1.421151E-0001
  1.167181E+0000  1.704778E+0000
  1.062725E+0000  1.723535E+0000
 -5.796737E-0001 -5.842956E-0001
  8.219716E-0001 -9.965512E-0001
  2.739198E-0001 -1.503338E+0000
 -1.263533E+0000 -1.514541E+0000
 -2.492982E+0000 -2.317237E+0000
 -1.047874E+0000 -2.176933E+0000
  3.459013E-0001 -1.325969E+0000
  4.068837E-0001 -1.553764E+0000
 -1.424702E+0000  9.054204E-0001
 -2.948770E+0000  1.434565E+0000
 -7.080172E-0001  3.896320E-0001
  7.856472E-0001  1.931477E+0000
 -1.148091E+0000  2.247134E+0000
 -4.785671E-0001  6.577980E-0001
  3.485186E-0002  2.025869E-0001
  1.036919E+0000  2.057085E+0000
 -4.004285E-0002  3.083612E+0000
  1.748211E-0001  7.271285E-0001
 -2.225416E+0000  4.763799E-0001
 -2.870947E+0000  5.134500E-0001
  4.259427E-0001  4.906821E-0001
  2.280242E+0000  1.484989E+0000
 -1.071066E+0000  1.440430E+0000
 -2.849186E+0000  1.503725E+0000
 -6.080299E-0001  8.849587E-0001
 -8.681768E-0001 -6.476851E-0001
  1.030122E+0000  6.692844E-0001
 -1.386123E+0000  1.961288E-0001
  4.408771E-0001  1.571617E+0000
 -1.089498E+0000  1.581458E+0000
  1.135410E+0000  1.792816E+0000
  2.058396E+0000  2.507759E+0000
  6.767533E-0002  7.962373E-0001
 -9.093045E-0001  1.155614E-0002
 -1.764189E+0000 -2.051271E+0000
  6.187201E-0001 -1.737894E+0000
  2.745747E+0000  1.498191E+0000
 -1.821287E-0001  1.424915E+0000
 -1.873428E+0000 -6.906792E-0002
  1.453583E+0000  1.045445E+0000
  1.448779E+0000  2.057264E+0000
 -8.198915E-0001  1.443490E+0000
  8.614303E-0001  1.315846E+0000
  3.698939E-0001  1.484584E+0000
  1.005762E+0000  7.670794E-0001
 -1.701356E+0000  3.618313E-0001
 -1.500766E+0000 -2.573205E-0001
  9.541191E-0002 -3.551473E-0001
  1.880846E+0000  5.681600E-0001
  1.134382E+0000 -6.743759E-0001
  4.772477E-0001  3.200504E-0001
 -2.228633E+0000  1.192703E+0000
 -4.806184E-0001  1.538270E-0001
  2.562281E+0000  8.372773E-0001
  1.838117E+0000 -4.753988E-0001
  1.188708E+0000 -1.210026E+0000
 -1.110868E+0000 -5.410948E-0001
 -3.024581E+0000  2.342344E+0000
 -3.138104E+0000  5.533383E-0002
  2.989094E-0001 -1.424851E+0000
  6.522690E-0001  4.173327E-0001
 -7.536871E-0001  5.708137E-0001
 -1.176222E+0000  1.176554E+0000
 -2.433598E-0001 -1.143948E-0001
  2.339786E+0000 -4.172348E-0001
  1.592087E+0000  7.190377E-0001
  6.761122E-0001 -1.281076E+0000
 -8.097058E-0001 -3.299039E-0001
  7.203293E-0002  1.156796E+0000
 -6.189423E-0001  1.175908E+0000
  9.614257E-0001  3.257743E+0000
 -6.936908E-0001  1.929126E+0000
 -1.283065E+0000  1.304368E+0000
 -4.878873E-0001  1.203580E+0000
  7.476195E-0001  8.814797E-0001
  3.593750E-0001  1.819236E+0000
  1.566613E+0000  2.267245E+0000
 -9.935396E-0001  5.740745E-0001
 -1.540137E+0000 -2.066751E+0000
  5.674616E-0001 -1.063954E+0000
  1.081682E+0000 -1.473441E-0001
  2.838962E+0000  1.781596E+0000
 -2.912805E+0000  3.845165E-0001
 -1.054747E+0000  2.379128E-0001
  3.893293E-0001 -8.754520E-0001
  2.687468E+0000  2.911467E-0001
  8.052966E-0001 -7.285474E-0001
 -3.082873E+0000 -1.973101E+0000
 -3.872427E+0000 -7.768541E-0001
 -7.212592E-0001  1.083564E+0000
  8.406706E-0002  2.744882E+0000
  2.614139E-0001  1.514325E+0000
  7.980536E-0001  1.052234E+0000
  1.294260E+0000  7.207318E-0001
 -3.237852E-0001  2.583923E+0000
 -2.284103E+0000  1.761030E+0000
 -1.698398E-0001  3.611387E-0001
  2.899529E+0000 -8.592189E-0001
  1.289159E-0001 -3.407302E-0001
 -1.399953E+0000 -6.047632E-0001
  6.962187E-0001  5.186739E-0001
  1.035917E+0000  1.271406E+0000
 -6.514484E-0001  6.747086E-0001
  6.831315E-0001 -3.961903E-0001
  2.155873E+0000  7.659447E-0001
 -2.630813E-0001  1.074166E+0000
 -1.344660E+0000  6.536054E-0001
 -3.135362E-0001  2.561450E+0000
  4.855419E-0001  1.518317E+0000
  3.425594E+0000  9.465198E-0001
  2.649058E+0000  8.160072E-0001
 -1.671390E+0000 -1.685344E+0000
 -9.299613E-0002 -4.119731E+0000
  8.951759E-0001 -1.182424E+0000
  4.285888E-0001 -1.819295E+0000
 -1.845464E+0000 -8.085310E-0002
 -1.418775E+0000 -2.184204E-0001
  1.061664E+0000 -1.252345E+0000
  1.190740E+0000 -2.182341E+0000
  1.136549E+0000 -1.506171E+0000
 -5.592337E-0003 -3.825534E-0001
 -1.189889E+0000 -7.104100E-0001
 -5.558717E-0001 -5.350912E-0001
 -3.583329E-0001  2.255224E-0001
 -4.716059E-0001  1.398909E+0000
 -1.141791E+0000 -6.277569E-0001
  6.878895E-0001  3.915176E-0001
 -1.394866E-0001  2.588685E-0001
  1.941624E+0000  9.187919E-0001
  1.865091E+0000  1.885760E+0000
  4.295682E-0001  6.512445E-0001
 -3.876371E-0001  1.915429E+0000
  1.599348E+0000  1.951303E+0000
  1.024330E+0000  1.750619E+0000
 -7.010507E-0001  5.796092E-0001
  6.743936E-0002 -1.016800E-0002
 -4.678550E-0001  9.132299E-0002
  1.843605E-0001  2.333877E+0000
  1.903992E-0001  1.610516E+0000
 -1.388194E-0001  2.345252E-0002
 -1.432199E+0000 -4.603344E-0001
  3.216533E-0001 -1.814099E+0000
 -5.150053E-0001  2.274234E-0001
 -7.676220E-0001 -3.946631E-0001
 -1.516275E+0000  9.608352E-0001
 -1.089344E+0000  3.456823E-0001
 -1.215815E+0000 -5.171110E-0001
  3.564224E-0001  6.508607E-0002
 -9.401521E-0001  5.997519E-0001
  1.095719E+0000 -4.954510E-0001
 -1.017609E+0000  1.231791E+0000
 -1.961945E+0000  9.060978E-0001
 -2.856354E+0000  3.356832E-0001
  2.210706E+0000  1.301910E+0000
  2.323165E+0000  1.076359E+0000
  8.884001E-0001  9.064454E-0001
 -2.054691E+0000 -6.364472E-0002
 -2.778118E+0000 -2.144390E-0001
  1.801275E+0000 -1.409077E+0000
  1.270461E+0000  1.832769E-0001
 -2.145313E-0001 -2.264959E+0000
 -1.062229E+0000 -3.793030E+0000
 -1.486024E+0000 -2.183446E+0000
 -4.230292E+0000 -1.666896E+0000
 -2.999044E+0000 -1.570916E+0000
 -7.150765E-0001 -2.080369E+0000
  1.756252E+0000 -1.360061E+0000
  3.556454E-0001  3.948374E-0001
  3.172828E-0001  1.147743E+0000
  7.776740E-0001 -1.072250E-0001
  1.605088E+0000 -2.151226E+0000
  2.560160E+0000  1.102951E+0000
 -1.199281E+0000  1.834319E+0000
 -1.221341E+0000  2.392163E-0001
  8.502624E-0002  2.738569E+0000
 -5.041349E-0003  3.410654E+0000
 -6.262943E-0001  1.294127E+0000
 -1.352116E+0000 -4.422738E-0001
  2.224181E+0000 -4.977896E-0001
  1.794833E+0000  2.428427E+0000
  3.933943E-0001  2.782707E+0000
 -1.707976E+0000  2.457178E+0000
 -1.522418E+0000 -8.561535E-0001
  2.464983E+0000 -5.552311E-0001
  1.387304E+0000 -1.639566E+0000
 -1.651584E-0001 -3.737756E-0001
 -1.204556E+0000  3.182164E-0001
  2.409119E-0001 -5.205579E-0001
  2.692048E+0000  1.009896E-0001
 -2.789963E-0002  9.303369E-0001
 -1.442712E-0001 -5.240020E-0001
 -1.362205E+0000 -6.425564E-0001
  9.086011E-0002 -2.218264E+0000
  1.580401E+0000 -1.270644E+0000
 -2.875166E-0001  4.118007E-0001
 -2.573072E-0001 -3.846801E-0001
 -6.474918E-0001  3.689233E-0001
 -4.433689E-0001  1.201393E-0001
  2.094323E-0001  7.961983E-0001
  8.513591E-0001  4.795867E-0002
  9.769962E-0001  1.544232E+0000
  4.624371E-0001  2.042485E+0000
 -2.163143E+0000  8.800094E-0001
 -6.426875E-0001 -1.907356E+0000
 -2.239302E+0000 -1.535770E+0000
 -2.306905E+0000 -1.580578E+0000
  5.275679E-0001 -3.785409E-0001
  8.133247E-0001 -1.959495E-0001
  2.552029E-0001  1.519761E+0000
 -7.690556E-0001 -9.905198E-0001
 -1.860016E+0000 -1.183967E+0000
  1.333975E+0000 -7.219552E-0001
  1.681927E+0000  8.546000E-0001
  1.018602E+0000  7.017658E-0001
  9.340486E-0002  2.083375E+0000
 -2.721401E+0000  1.870234E+0000
 -1.162993E+0000  1.035547E+0000
  3.426855E+0000  2.615655E+0000
  1.760884E+0000  2.267473E+0000
 -1.398382E+0000  1.386897E+0000
 -1.337452E+0000 -4.113894E-0001
  2.168733E+0000  8.173648E-0001
  2.182000E-0001  4.522672E-0001
 -2.268740E-0001  1.208621E+0000
  1.191053E+0000 -6.288887E-0002
  1.249339E+0000 -4.096729E-0001
  1.757055E-0001  2.999705E-0001
 -2.547221E+0000  1.222207E-0001
 -2.572624E+0000  8.714690E-0001
 -9.665323E-0001  6.482178E-0001
  1.153769E+0000  1.106576E+0000
  9.955781E-0001  4.650911E-0002
  7.059331E-0001 -1.945339E-0002
 -1.746445E+0000  1.090746E-0001
 -8.357620E-0001  1.270544E+0000
 -5.166020E-0001  2.505523E+0000
  1.125924E+0000  3.451272E+0000
  1.557048E+0000  2.676735E+0000
  5.510844E-0001  1.630798E+0000
 -6.500084E-0001  3.092291E-0001
 -1.547616E+0000 -6.297620E-0001
 -1.317427E+0000 -1.520239E+0000
  1.475120E+0000 -1.677923E+0000
  8.851438E-0001 -7.649744E-0001
 -1.422616E+0000 -1.750427E+0000
 -5.241148E-0001 -1.163789E+0000
  3.483955E-0001 -3.090456E+0000
  2.486370E+0000 -1.816838E+0000
  1.535267E+0000 -1.104054E+0000
 -4.866286E-0001 -9.049091E-0001
 -2.800470E-0001 -8.907633E-0001
  1.422672E-0001 -2.096789E+0000
 -5.583481E-0001 -7.358944E-0002
  2.666575E+0000 -7.960099E-0002
  9.708494E-0001  4.868599E-0001
  4.453504E-0001 -6.792615E-0001
  1.552503E+0000  1.067658E+0000
 -4.208712E-0001  1.203566E-0001
 -9.571739E-0001 -8.828813E-0001
 -5.604261E-0002 -2.269377E-0001
  1.499462E+0000 -1.236943E+0000
  1.554589E+0000 -4.813502E-0001
  1.599576E+0000 -2.670140E+0000
 -4.652101E-0001 -5.572324E-0001
 -1.108906E+0000  2.507986E-0001
 -2.403257E-0001  1.738727E+0000
  1.837691E+0000 -2.082133E+0000
  2.200833E+0000 -1.061367E+0000
  4.192713E-0001 -2.296301E-0001
 -1.963356E+0000  6.348401E-0001
 -3.551095E-0001  1.395567E+0000
  1.639006E+0000  1.433899E+0000
  1.236499E+0000  2.041516E+0000
  2.006972E-0001  1.394489E+0000
 -6.681836E-0001  1.535702E+0000
 -1.787774E-0001  9.833357E-0001
  5.718427E-0001  1.764391E+0000
  2.071791E+0000  2.829329E+0000
  6.649168E-0001  5.368042E-0001
 -8.161498E-0001  1.110342E+0000
 -6.625380E-0001 -2.328205E-0001
  4.125235E-0001  5.984783E-0001
  1.680099E+0000  1.680054E+0000
 -9.557743E-0001  3.876602E-0001
 -2.090005E+0000 -7.006046E-0001
 -1.151080E+0000  8.137792E-0001
  3.802278E-0001  1.719231E+0000
  1.274508E+0000 -4.036376E-0001
 -2.044394E+0000  1.324376E+0000
 -1.598705E+0000  5.545859E-0002
  8.446067E-0001 -1.196839E-0001
  2.217776E+0000  3.550058E-0001
  4.335365E-0001 -2.343037E+0000
 -1.621962E+0000 -2.841747E+0000
 -3.770406E+0000 -7.782685E-0001
 -1.171246E+0000  7.131244E-0001
  1.055696E+0000  4.827010E-0001
  1.017926E+0000  6.254433E-0001
  9.850920E-0002 -9.280592E-0001
 -1.943554E+0000 -3.029933E+0000
 -1.956293E+0000 -5.210638E-0001
  7.187617E-0001 -1.599976E+0000
  6.705981E-0001 -2.101758E+0000
 -2.302598E-0001 -1.355130E+0000
  4.733727E-0001  4.945073E-0001
  1.311649E+0000  4.935790E-0001
  1.323116E+0000 -2.059522E+0000
  7.575965E-0001 -2.326478E+0000
  1.510350E+0000 -1.858528E+0000
 -3.029516E-0001  5.908492E-0001
 -1.963120E+0000  2.891574E-0001
 -2.217150E+0000 -1.297231E-0001
  9.720375E-0001  5.244457E-0001
  1.930586E+0000  1.572427E+0000
 -8.831397E-0001  1.862583E+0000
 -4.182381E-0001  2.354402E+0000
  4.042108E-0001  1.169386E+0000
  1.239535E+0000  1.086272E+0000
 -3.148433E-0001 -1.169298E-0001
 -1.134015E+0000 -1.348367E+0000
 -8.080214E-0001 -5.748319E-0001
  1.286560E+0000 -4.531763E-0001
  1.083725E+0000 -2.898792E-0001
 -1.658207E+0000 -1.571618E+0000
 -6.754903E-0001 -7.435194E-0001
 -8.160927E-0001  7.797859E-0001
 -2.908417E+0000  4.378011E-0001
  1.498592E+0000 -8.851062E-0001
  6.001204E-0001  2.258725E+0000
 -3.385714E-0001  6.198857E-0001
 -1.751930E-0001 -6.492009E-0001
  3.273502E-0001  9.521875E-0001
  9.791968E-0001  1.668353E+0000
  8.112800E-0001  1.962019E-0001
  2.715095E-0001 -4.078896E-0001
 -7.532001E-0001  4.736862E-0001
 -4.506748E-0001  1.975125E+0000
 -1.184394E+0000  9.100019E-0001
  1.540007E+0000  8.567693E-0001
  2.608141E+0000  1.922912E-0001
 -2.034992E-0001 -1.619498E-0001
  3.276163E-0001 -7.625339E-0001
  1.271383E+0000 -2.851590E+0000
 -6.281981E-0001 -2.492293E+0000
 -2.613637E-0001 -9.856911E-0001
  6.697243E-0001 -6.115816E-0001
  2.922113E+0000  7.954380E-0001
 -3.363901E-0001 -1.471921E+0000
 -5.592327E-0001 -2.097987E-0001
  2.909846E-0001 -9.133882E-0001
  2.413644E+0000 -4.410531E-0001
  1.487338E+0000  1.615932E+0000
 -4.178897E-0001  1.997697E+0000
 -1.602358E+0000  1.168885E+0000
 -1.106146E+0000  5.612476E-0001
 -8.870409E-0001  2.747388E-0001
  1.908159E+0000  6.596710E-0001
  3.313862E-0001  1.222248E+0000
 -4.150713E-0001 -1.339367E+0000
  3.194753E-0001  3.221373E-0002
 -8.452051E-0003 -8.566640E-0001
  1.076832E+0000 -1.395684E+0000
  2.262233E-0001 -1.923462E+0000
  1.189678E+0000 -9.819057E-0001
  6.364830E-0001  4.086912E-0001
 -2.655687E-0001 -7.167399E-0001
 -5.714318E-0001 -3.386252E-0001
  6.698251E-0001  1.127758E+0000
  9.908076E-0001  2.040808E+0000
  2.518222E-0001  2.124691E+0000
 -3.062536E-0001  2.599563E+0000
  1.347656E+0000  2.769280E+0000
 -2.969245E-0001  1.454324E+0000
 -2.007180E+0000  2.425513E+0000
 -1.412404E+0000  5.617779E-0001
 -2.002687E+0000  1.786143E-0001
  1.318576E+0000  1.083508E+0000
 -6.651061E-0001  2.460960E+0000
 -5.998995E-0001  6.726675E-0001
  1.404127E+0000 -2.486414E+0000
  3.300226E+0000 -2.145553E+0000
 -1.105075E+0000 -3.710699E-0001
 -9.440532E-0002 -5.985670E-0001
 -8.424669E-0001  1.557513E-0001
  2.894762E-0001 -2.069141E-0001
  1.835331E+0000  5.741891E-0001
  4.397951E-0001 -1.501952E+0000
 -7.993951E-0001 -3.873840E-0001
 -1.210232E+0000  4.940644E-0001
 -1.308029E-0001 -5.587584E-0001
 -1.537987E+0000  1.320603E-0001
 -1.435398E+0000  1.835350E+0000
 -8.975099E-0001  6.581167E-0001
 -3.445358E-0001 -6.492839E-0002
  1.820607E+0000  2.576517E-0001
  1.627798E+0000 -8.330820E-0001
 -1.408250E+0000 -8.361543E-0001
 -2.958542E+0000 -5.442332E-0001
 -1.693818E+0000 -2.104093E+0000
 -2.465615E-0001 -9.744728E-0001
 -1.317371E+0000 -8.195689E-0001
 -2.928987E+0000 -1.155365E+0000
  1.267385E+0000 -7.581894E-0001
  2.340416E+0000  1.929052E+0000
 -4.415747E-0001  1.968177E-0001
 -1.678761E+0000 -3.421455E-0002
 -1.032049E+0000 -2.533112E-0001
  1.517010E+0000  9.681267E-0001
  3.001514E-0001 -3.770261E-0002
  3.261285E-0001 -1.725169E+0000
  3.078751E-0001 -1.157158E+0000
  1.314300E+0000 -9.802693E-0002
  8.218048E-0001 -4.779635E-0001
  1.499617E+0000  8.690346E-0001
  2.281939E+0000  5.449474E-0001
 -5.808314E-0001 -5.509597E-0001
 -2.788785E+0000 -2.343690E-0001
 -2.188309E-0001 -7.307267E-0001
 -9.568070E-0001 -8.619031E-0001
 -1.068640E+0000  1.271335E+0000
 -1.337123E+0000 -9.535827E-0002
 -1.845973E+0000  4.164026E-0001
 -7.715189E-0001 -7.133431E-0001
  1.288540E+0000 -1.372826E+0000
 -1.613457E-0001 -6.813872E-0001
 -1.173638E+0000  7.628769E-0001
 -3.321900E+0000  1.613184E-0001
 -2.232390E+0000 -1.268715E+0000
 -1.041584E+0000 -5.258508E-0001
 -6.105383E-0001  5.294580E-0001
  3.834855E-0001  9.461656E-0001
 -1.197815E-0001  1.181350E+0000
 -8.475123E-0001  1.343991E+0000
  2.668315E-0001 -2.903541E-0001
  6.286814E-0001  4.029477E-0001
  4.506014E-0002  2.136130E-0001
 -2.474857E+0000  3.699605E-0001
 -8.880466E-0001 -2.498460E+0000
  1.638490E+0000 -1.162386E+0000
  2.168619E+0000  1.150449E+0000
  9.010007E-0001  4.686524E-0001
 -1.518047E+0000 -4.702983E-0001
 -2.528495E+0000  9.101360E-0001
 -1.346568E+0000  1.340407E+0000
  7.230719E-0001  1.296995E+0000
 -3.369022E-0001  1.446874E+0000
 -9.132797E-0001  2.604612E+0000
  5.835034E-0001  2.312523E+0000
  1.615909E+0000  9.929642E-0001
 -1.369611E+0000  4.118034E-0001
 -3.647619E-0001 -5.262372E-0001
  3.611778E-0001 -1.567361E-0001
 -1.882288E-0001  2.868903E+0000
 -1.261499E+0000  1.889041E-0001
  4.819777E-0001  6.439727E-0001
  2.116894E+0000 -1.212779E+0000
  2.402574E+0000 -1.092612E+0000
  7.751172E-0001 -7.731278E-0001
  3.102425E-0001 -1.137815E+0000
 -2.305746E+0000 -4.064551E-0001
 -3.166645E+0000 -3.565599E-0001
 -2.298987E+0000  8.962178E-0001
  7.026364E-0001  1.675017E+0000
  7.865655E-0001  3.131767E+0000
 -7.098583E-0001  1.538009E+0000
 -8.369863E-0001 -9.379387E-0001
 -1.419590E+0000 -1.556864E+0000
  6.717852E-0001 -4.187139E+0000
  7.866564E-0001 -2.827206E+0000
  8.418096E-0002 -1.178180E+0000
 -1.657063E+0000 -2.699788E-0001
  7.838188E-0003 -8.317895E-0001
  1.361625E+0000 -6.000917E-0001
 -1.880798E-0001  2.347745E+0000
 -3.108987E+0000  2.072326E+0000
 -2.199451E+0000  8.068909E-0001
 -2.662114E-0001  3.636182E-0001
  3.525039E+0000  1.256999E+0000
  1.143825E+0000  2.061836E+0000
  2.000205E-0001  8.702564E-0001
 -2.612122E-0001 -8.097416E-0001
  3.033539E-0001  9.876550E-0002
 -9.800992E-0001  6.996296E-0001
 -1.226150E+0000 -1.103284E+0000
  4.429752E-0001 -2.616439E-0001
 -4.463889E-0001 -1.756592E+0000
  2.663485E+0000 -7.514010E-0001
  2.665832E+0000 -6.663301E-0001
 -9.000625E-0001 -8.340062E-0001
 -6.539582E-0001  1.416448E+0000
 -2.058076E+0000  5.840145E-0001
 -1.548391E+0000  1.598810E+0000
  2.984040E-0002  1.025891E+0000
  4.158601E-0001  5.961508E-0001
 -5.041951E-0002 -2.178809E-0001
  5.854392E-0001 -1.773085E+0000
  1.797200E+0000 -1.077316E+0000
 -1.983755E-0001 -6.145992E-0001
  4.724469E-0001  1.146075E+0000
  2.379764E-0001  9.883975E-0001
 -2.771108E-0001  1.036974E+0000
  7.089886E-0001 -9.964932E-0001
  3.738054E-0001 -1.914839E+0000
  1.320863E+0000  5.989875E-0001
  1.251847E+0000  1.970064E+0000
  1.285988E+0000 -3.150952E-0001
  1.151706E+0000  1.695995E-0001
  1.233391E+0000  2.251894E+0000
 -2.942409E+0000  9.719972E-0001
 -2.245581E-0001 -7.083489E-0001
  2.267503E+0000  6.527356E-0001
  1.027841E+0000  3.171305E+0000
 -6.982299E-0001  1.837495E+0000
 -2.302245E+0000  5.027201E-0001
 -1.606863E+0000 -4.855365E-0001
  2.470786E+0000 -5.975523E-0001
 -1.495352E+0000  8.688858E-0001
 -2.958638E+0000  2.560294E-0001
 -1.270671E+0000  6.115094E-0001
  3.743488E-0001 -9.016758E-0001
  2.119318E+0000 -1.178049E+0000
  1.827169E+0000 -2.423758E+0000
 -4.751964E-0001 -3.170302E+0000
 -2.682153E-0001 -2.028418E+0000
 -4.745664E-0001 -2.873548E+0000
  4.748950E-0001 -1.545340E+0000
  6.585511E-0001 -9.362095E-0001
 -2.053208E+0000 -8.846243E-0001
 -2.146574E+0000 -3.281049E+0000
  9.124416E-0001 -1.253875E+0000
  1.159103E+0000  1.882347E-0001
 -3.092609E-0001  3.102126E-0001
 -9.304287E-0001  1.409239E+0000
 -2.253098E+0000 -5.291663E-0001
 -2.141927E+0000 -8.215342E-0001
  2.635496E+0000  4.401846E-0001
  1.755555E+0000  6.021792E-0001
 -1.329848E+0000  3.129795E+0000
 -3.691903E+0000  6.591454E-0001
  3.707219E-0001  9.119980E-0001
  2.494806E+0000  2.250680E+0000
  2.122035E+0000  1.283124E+0000
  1.343995E+0000  1.866781E+0000
 -1.812776E+0000  2.021445E+0000
 -1.521971E+0000 -1.037380E+0000
  2.042403E+0000 -1.862098E+0000
 -1.879328E-0001 -9.561897E-0001
 -4.303806E-0001 -5.995758E-0001
 -5.988720E-0001 -4.777579E-0001
 -8.499149E-0001 -8.856505E-0001
 -3.188345E-0001 -2.550030E-0001
  4.820292E-0001  3.030636E+0000
 -1.926184E+0000  2.482357E+0000
 -3.015569E-0001  2.624645E+0000
 -1.844737E+0000  1.033456E-0001
 -4.218988E-0001 -8.192824E-0001
  1.852379E+0000 -1.529526E+0000
  1.745246E+0000 -3.342958E-0001
 -1.229330E+0000  9.457481E-0001
 -1.156901E+0000 -1.169033E+0000
 -5.657797E-0001 -5.723685E-0001
 -8.406326E-0001 -1.565792E+0000
  1.280247E+0000 -5.013264E-0001
  2.491264E+0000  1.861265E-0001
 -4.272589E-0002  1.406575E+0000
 -2.635285E+0000  4.017618E-0001
 -1.827402E+0000 -7.829507E-0001
  1.521962E+0000 -2.253160E-0001
  6.545636E-0001  1.494542E+0000
 -9.313101E-0001  5.169560E-0001
 -1.842092E+0000  3.896636E-0001
  3.107860E-0001 -9.865945E-0001
  2.542409E-0002  1.551723E-0001
 -5.938162E-0001  5.174287E-0001
 -1.538545E+0000  5.468000E-0001
  1.048306E+0000 -1.543605E-0001
  1.532302E+0000  2.689190E-0001
  5.018333E-0002 -3.463733E-0001
  1.284247E+0000 -5.037845E-0001
  1.570826E+0000 -9.571768E-0001
  1.187087E+0000 -4.332529E-0001
 -1.170445E+0000 -5.539136E-0001
 -9.797638E-0001  8.994824E-0001
 -9.024862E-0001  2.136188E-0001
  1.805390E+0000  5.148106E-0001
  1.262778E+0000 -6.464804E-0001
 -8.859675E-0001 -2.535585E+0000
 -1.165953E+0000 -1.940229E+0000
 -1.497176E+0000 -2.313002E+0000
 -5.470816E-0001 -1.781937E-0001
  1.595916E+0000 -4.035716E-0001
 -5.472899E-0001 -2.550323E-0002
 -1.745056E+0000 -1.586771E+0000
 -1.315456E-0001 -1.983761E+0000
  7.611111E-0001 -1.107125E+0000
  8.211698E-0001 -1.885472E+0000
 -5.913625E-0001 -1.079232E+0000
 -1.095310E+0000  2.316943E+0000
  8.561549E-0001  1.718105E+0000
  1.262733E+0000  1.546052E+0000
  1.013622E+0000 -4.531297E-0001
  5.744720E-0001  6.613537E-0003
 -5.584586E-0002  9.274005E-0001
 -4.443850E-0001  2.231147E+0000
 -6.861168E-0001  1.870136E+0000
  1.044636E+0000  7.515396E-0001
  1.747480E+0000  3.681580E-0001
  1.931248E+0000  1.223494E+0000
  8.699109E-0002  1.794405E+0000
 -2.353439E+0000  1.903440E+0000
 -1.748381E+0000 -6.652356E-0001
  2.204093E+0000 -2.024178E+0000
  9.209484E-0001  5.391455E-0001
 -1.980323E+0000  2.197790E+0000
 -1.900627E+0000 -1.033201E+0000
  1.135635E+0000 -1.698423E+0000
  1.403648E+0000 -7.372694E-0001
 -2.683956E+0000  1.100064E+0000
 -2.657014E+0000 -6.030250E-0001
 -1.136125E+0000 -5.294120E-0001
  1.485038E+0000 -7.843649E-0001
  2.202250E+0000 -1.275468E+0000
  1.220946E+0000 -9.106357E-0001
 -3.013732E-0002 -9.119015E-0001
 -2.604563E+0000 -3.293595E-0001
 -3.159159E+0000 -1.407086E+0000
 -1.404739E+0000  5.677444E-0001
  1.949976E+0000 -5.968534E-0002
 -2.029834E-0001  1.278767E+0000
 -1.934115E+0000  1.644447E+0000
 -1.139841E+0000  5.965068E-0001
  1.341152E+0000 -5.319884E-0002
  7.334023E-0001  2.447546E-0001
 -1.851565E+0000 -6.404177E-0001
 -7.546294E-0001 -1.437765E+0000
 -1.468203E-0001  3.333290E-0001
 -2.038589E+0000  9.183709E-0001
 -2.234936E+0000  2.006437E-0001
  1.911264E+0000  3.924003E-0001
  1.583381E+0000  1.965616E+0000
 -5.624176E-0001  5.466371E-0001
 -4.903845E-0001  8.495424E-0001
 -6.671898E-0001  5.667645E-0001
  1.233743E+0000 -1.293164E+0000
 -2.425054E-0001 -4.313760E-0001
 -1.283803E+0000 -1.199765E+0000
 -6.603214E-0001 -2.201567E+0000
  3.115738E+0000  5.268249E-0001
  8.005058E-0001  1.913124E+0000
 -2.144039E+0000  1.204983E+0000
  1.811253E-0002  2.090743E+0000
  2.436868E+0000  2.867311E+0000
  5.749545E-0001  1.552661E+0000
  1.222409E+0000  7.125922E-0001
 -8.779071E-0001  1.941977E+0000
 -9.715710E-0001  2.496649E+0000
  3.808319E-0002  5.305084E-0001
  8.013929E-0001  6.599773E-0001
 -2.984222E-0001  1.337342E+0000
 -1.323839E+0000 -2.483845E-0001
  8.856895E-0001  7.747248E-0001
 -1.485377E+0000 -3.632587E-0002
  8.452023E-0002 -2.587762E-0001
  1.569116E+0000  2.831145E-0001
  1.754703E+0000  2.144711E+0000
 -3.221332E+0000 -2.310029E-0001
 -1.137468E+0000  1.767996E+0000
 -1.341337E+0000  1.733676E-0001
 -1.293270E+0000 -8.765059E-0001
  3.963989E-0001  2.122327E+0000
  4.712785E-0001  2.139737E+0000
  1.772431E+0000  1.578153E+0000
 -1.332979E+0000  9.355964E-0001
 -1.117910E+0000  1.172460E+0000
 -6.099794E-0001  1.513788E+0000
  1.166696E+0000  1.455196E+0000
 -1.440859E+0000 -3.029951E-0001
  1.715401E-0001  1.437195E-0001
  5.514633E-0001  7.666462E-0002
  1.359093E-0001  7.593628E-0001
  1.950000E+0000  5.865345E-0001
  6.524123E-0001  4.100283E-0001
  6.597519E-0001 -2.380534E+0000
  4.485666E+0000 -2.014940E+0000
  1.590749E-0001 -2.290374E+0000
 -2.964107E+0000 -1.313970E+0000
 -8.223360E-0002 -1.659582E+0000
  2.465922E+0000 -2.220396E-0001
  1.927652E-0001  4.725289E-0002
 -1.504965E+0000  1.026385E+0000
 -1.173882E+0000  1.159124E+0000
  1.514035E+0000  1.516858E+0000
  1.916421E+0000  4.865331E-0001
  2.092707E+0000  6.975984E-0001
 -4.672929E-0002  1.450876E+0000
 -1.516755E+0000  3.159542E-0001
 -3.387849E-0001  4.563453E-0001
  5.445675E-0001 -1.571813E+0000
  1.417146E+0000  8.592079E-0001
 -1.247802E+0000  2.080072E+0000
 -1.385391E+0000  5.645984E-0001
  4.484919E+0000 -1.381328E+0000
  3.381772E+0000 -1.346995E+0000
  6.019428E-0001 -4.908578E-0001
 -1.319671E+0000  5.121146E-0001
 -2.259792E+0000  1.450581E+0000
  6.956142E-0002  4.899737E-0001
 -6.702012E-0001 -4.355898E-0001
  1.755040E+0000  7.971851E-0001
 -4.321328E-0001 -7.464590E-0002
 -8.227491E-0001 -3.366907E-0001
 -1.061829E+0000 -2.914525E-0001
 -4.853728E-0001 -1.690616E-0001
  5.924306E-0001  1.993317E-0001
  1.587780E+0000  6.308978E-0001
  5.212191E-0001 -1.053527E+0000
 -2.578680E-0001 -2.720412E+0000
  4.111721E-0001 -2.896278E+0000
  1.750459E+0000 -3.423009E+0000
  5.752087E-0001 -2.506061E+0000
 -2.424855E+0000 -1.921764E+0000
 -4.895986E-0001 -6.232749E-0001
 -1.465852E-0001 -2.151067E-0002
  5.774791E-0001 -1.907483E+0000
  6.714694E-0001 -1.434222E+0000
  1.202647E+0000 -8.600606E-0001
 -5.751384E-0001 -2.549866E+0000
 -4.579017E-0001  2.434453E-0001
 -8.253692E-0001  1.200998E-0001
 -1.454210E+0000 -8.370851E-0001
  9.890152E-0001 -1.930241E+0000
 -1.666755E-0001 -2.506989E+0000
  3.832834E-0001 -1.150534E+0000
  1.220781E+0000  4.074892E-0001
 -1.484860E+0000  2.483611E+0000
 -1.361873E+0000  1.351055E+0000
 -7.365248E-0001  2.691717E-0001
  1.249098E+0000  1.503982E-0002
  2.797508E-0001 -2.860765E-0001
  1.599717E+0000 -1.027316E-0002
 -1.187617E+0000 -6.384118E-0001
  9.081567E-0001 -1.530452E+0000
  1.185993E+0000 -1.943643E+0000
 -8.005009E-0001  1.206157E+0000
  2.131011E-0001 -5.466684E-0002
  1.736155E+0000  1.814251E-0001
  4.155710E-0001  4.578845E-0001
 -3.706253E-0001 -1.427055E-0001
 -9.876371E-0002  7.883898E-0001
 -1.104327E-0001  1.207974E+0000
 -1.935095E+0000  5.080334E-0001
  9.685582E-0001  7.424234E-0001
  1.346798E+0000  2.279659E+0000
 -1.758150E+0000  1.011184E-0001
 -2.249974E+0000  2.875383E-0001
 -5.949656E-0001 -3.960748E-0001
  3.553559E+0000 -2.850384E-0001
  1.204283E+0000  5.203043E-0001
 -7.253675E-0001  7.958801E-0001
 -2.704040E-0001  2.268980E-0001
  7.070206E-0001  2.060564E-0001
  9.089374E-0001  1.240579E-0001
 -2.297890E-0001  8.005692E-0001
 -2.245278E+0000  8.382542E-0001
  1.324430E-0001 -9.003728E-0001
  3.253652E-0001  4.826227E-0002
  1.495072E+0000 -4.093728E-0001
  1.138092E+0000  1.607516E+0000
 -2.011497E+0000  1.119592E+0000
 -3.317218E-0001  2.655455E+0000
 -5.666798E-0001  2.045657E+0000
  1.811608E+0000  1.770092E+0000
 -5.577024E-0001  2.634704E+0000
 -1.627167E+0000  5.073876E-0003
 -3.853080E-0001  1.183675E+0000
  1.029840E+0000  1.019588E+0000
  8.514323E-0001 -2.241964E+0000
  1.421087E+0000 -1.172117E+0000
 -1.910538E+0000  6.732514E-0001
 -2.167709E+0000  7.392682E-0001
  3.109931E+0000  7.859616E-0001
  2.463230E+0000  6.851190E-0001
  2.841710E+0000 -1.106242E-0001
 -4.886794E-0001 -2.396259E-0001
 -3.400325E+0000  6.157032E-0001
 -9.452462E-0002  3.096016E-0001
  8.530189E-0001 -1.241999E+0000
  1.352213E+0000 -3.804790E-0001
  7.909689E-0002 -1.009314E+0000
 -2.381584E-0001 -1.602043E+0000
  1.447519E-0001 -1.005711E+0000
 -1.007485E-0002 -9.664840E-0001
 -1.606410E-0001 -7.020306E-0001
 -1.425342E+0000 -6.337912E-0001
 -1.798269E-0001 -1.086873E+0000
  4.714277E-0001 -3.455437E-0001
  1.050109E+0000  1.037558E+0000
 -3.363899E-0001  3.017241E+0000
 -3.512637E+0000  4.516349E-0001
 -1.130617E+0000 -3.280944E+0000
  1.797606E+0000 -1.372734E+0000
  5.666919E-0001 -1.091249E+0000
  1.365804E+0000  7.158641E-0001
 -2.039461E+0000 -1.034518E+0000
 -2.310438E+0000 -2.353834E+0000
 -2.410967E+0000 -2.538224E+0000
  5.453818E-0001 -3.869297E+0000
  1.198338E+0000 -1.040112E+0000
 -8.000374E-0001  2.512674E+0000
 -3.144672E+0000  1.556584E+0000
 -7.603655E-0001  3.399991E+0000
 -5.056232E-0001  2.471015E+0000
  2.011933E+0000  2.900400E+0000
  1.066802E+0000  7.910464E-0001
  1.588074E+0000  2.858573E-0001
  1.615220E+0000  4.089747E-0001
 -2.889873E-0001 -1.084310E-0001
  1.774299E+0000 -2.462126E+0000
  3.068204E-0001 -9.484510E-0001
 -2.124012E+0000 -1.077683E+0000
 -8.848587E-0001 -1.359107E+0000
  2.579997E+0000 -4.978694E-0001
  6.460251E-0001 -6.886432E-0001
 -2.786213E+0000  1.005076E+0000
 -2.613725E+0000 -1.004333E+0000
  1.440398E-0001 -4.703003E-0001
  1.305421E+0000 -1.404375E-0001
  2.009125E+0000 -4.000675E-0001
 -2.011721E+0000  5.920622E-0001
  5.304259E-0001  2.213880E-0001
 -6.001525E-0001 -2.665052E-0001
 -2.035160E-0002 -2.190528E-0001
  8.686650E-0001 -9.059871E-0002
 -2.502180E-0001 -3.765404E-0001
  1.106271E+0000  3.483121E-0001
 -1.714974E+0000  7.721682E-0001
 -1.905371E+0000 -1.904272E+0000
  1.878728E+0000 -2.590814E+0000
  2.419098E+0000 -1.203721E+0000
  2.437797E-0001 -7.590914E-0001
 -1.485399E+0000 -2.634947E+0000
 -1.270341E+0000 -1.002490E+0000
 -5.117030E-0001  1.215640E+0000
 -1.719007E+0000  2.338549E-0001
 -2.319998E+0000  7.310246E-0001
  6.316617E-0001  3.772954E-0001
  2.651883E+0000  6.346960E-0001
  2.682327E+0000 -5.296840E-0001
 -1.372517E+0000 -4.187690E-0001
 -7.146614E-0001 -3.484031E+0000
  3.192589E-0001 -2.484264E+0000
 -6.619240E-0001 -1.444087E+0000
  2.867206E-0001 -2.488560E-0001
 -8.634568E-0001  1.288216E+0000
 -3.373995E-0001  1.722084E+0000
 -2.287414E-0001  9.577766E-0001
  6.060972E-0001  2.361850E+0000
 -2.078618E-0001  2.198387E+0000
 -1.761496E+0000  9.959333E-0001
  1.170096E+0000 -7.641991E-0001
  1.692261E+0000  1.350318E-0001
 -2.001819E+0000 -1.158502E+0000
 -1.486709E+0000 -1.096002E+0000
 -4.974205E-0001 -1.962235E+0000
  9.781573E-0001 -2.401725E-0001
 -2.827807E-0001  2.291729E+0000
  1.091818E+0000  3.159293E+0000
  1.183099E+0000  2.567143E+0000
  1.129570E+0000  7.798088E-0001
  3.423818E-0001  1.294895E+0000
 -1.588915E+0000  4.793880E-0001
 -2.532686E-0001 -2.102442E-0001
  4.834383E-0001  9.514613E-0001
  1.548255E+0000  1.348242E+0000
  4.666612E-0001 -5.898549E-0002
  1.057927E+0000  2.134727E-0001
 -7.051464E-0001  4.779414E-0001
  2.830647E-0001 -1.255936E-0001
 -5.031663E-0001  6.702075E-0001
 -2.377817E+0000  4.287900E-0001
 -2.746552E+0000  7.840632E-0001
 -2.950856E-0001  4.052155E-0001
  9.323690E-0001  1.138548E+0000
 -3.742642E-0001  3.345537E-0001
  7.877749E-0003  5.674222E-0001
 -2.247635E+0000  1.624085E-0001
 -1.869894E+0000 -1.626560E+0000
 -4.770003E-0001  1.691501E-0001
  4.206206E-0001  1.561126E+0000
  1.196744E+0000  1.935765E+0000
  1.292906E+0000  2.661124E+0000
 -4.666918E-0001  1.848690E+0000
  1.427268E-0001 -6.714088E-0002
 -3.010745E-0001 -2.018626E-0001
  8.752831E-0001 -6.468984E-0001
  1.033006E+0000 -2.390710E-0001
  8.717651E-0001 -7.347173E-0001
  3.009926E+0000 -7.988971E-0001
  1.569946E+0000 -2.332036E+0000
  6.898053E-0001 -1.192325E+0000
 -1.157788E-0001 -8.925073E-0001
 -1.688505E+0000  3.831240E-0001
 -2.463399E+0000  1.688652E-0001
 -1.383461E+0000  6.457036E-0001
  1.993521E+0000  1.735924E+0000
  2.397942E+0000  3.933772E+0000
 -2.150808E+0000  3.049292E+0000
 -1.565154E+0000  1.083256E+0000
  2.527423E-0001 -1.318507E+0000
  2.386949E-0001 -1.870094E-0001
  1.207096E+0000  3.386089E-0001
  1.056058E+0000 -9.321625E-0002
 -6.291668E-0001  1.086971E+0000
 -7.633616E-0001 -2.114227E-0002
 -4.405716E-0001 -4.720943E-0001
 -3.878585E-0001 -1.033347E+0000
  1.445750E+0000 -3.634761E-0002
  1.053665E-0002  2.693133E-0001
 -1.139216E+0000 -1.809510E+0000
  5.615364E-0001 -4.740016E+0000
 -1.589094E-0001 -1.862996E+0000
  2.254460E+0000  1.343065E+0000
 -3.760609E-0002 -3.717446E-0001
  2.401026E-0001  1.520657E-0002
  1.742321E+0000  5.370147E-0002
 -6.896221E-0001 -1.618444E+0000
 -6.548950E-0001 -8.978627E-0001
  3.264122E-0001  5.980742E-0001
  5.074567E-0001  1.006871E+0000
  5.220307E-0001  1.106854E+0000
 -2.005049E+0000  5.513580E-0001
  1.409238E+0000  1.315194E+0000
  2.275337E+0000  1.594169E-0001
  1.745445E+0000  4.951570E-0001
 -2.112547E+0000 -1.548628E+0000
  4.655648E-0001  8.605739E-0001
  2.469383E+0000 -1.005890E+0000
  8.855176E-0001  1.262052E+0000
 -1.318032E+0000  1.655723E+0000
 -1.657170E+0000  1.717696E-0001
  1.526130E+0000 -1.442510E+0000
  1.441147E-0001  6.740026E-0001
 -1.700122E+0000  1.446216E+0000
 -9.205616E-0001  2.865127E-0001
  8.240119E-0001 -7.685854E-0001
 -2.921654E-0001  1.383564E+0000
  8.553467E-0002  2.220158E+0000
 -3.026949E-0002 -3.684306E-0001
  1.363565E+0000 -7.370996E-0001
 -9.500120E-0001 -7.691289E-0001
 -3.258799E-0001 -1.003870E+0000
 -1.414666E-0001 -1.716308E-0001
 -1.026005E+0000  6.285376E-0001
 -9.125341E-0001  6.575520E-0001
 -1.207934E+0000 -9.265467E-0001
  4.166130E-0001  1.832339E-0004
 -8.801340E-0002  6.448500E-0001
 -4.374568E-0001 -1.524094E-0001
 -4.225243E-0001 -1.139819E+0000
 -3.956127E-0001 -1.552642E+0000
  1.630127E-0001 -2.389142E-0001
 -8.163469E-0001 -6.928505E-0001
  4.342696E-0001 -4.784201E-0001
 -6.167369E-0002 -1.444097E+0000
  1.033414E+0000 -1.430420E+0000
 -2.689572E+0000 -2.161662E+0000
 -4.548373E-0001 -3.762112E+0000
 -2.715938E+0000 -4.010718E+0000
 -4.499637E-0001 -2.639604E+0000
  1.128283E+0000 -1.046877E+0000
  1.085446E+0000 -1.524495E+0000
  2.381559E+0000 -3.100296E-0001
  1.621794E+0000 -1.385428E-0001
  7.553766E-0001 -1.106028E-0001
 -9.852870E-0001  8.583453E-0001
  2.300957E-0001  3.565738E-0001
  3.090671E-0001 -4.081860E-0001
 -1.288634E+0000 -1.304298E-0001
 -1.999939E+0000 -2.176714E-0001
  8.958867E-0001  4.432591E-0001
 -8.216352E-0001  1.276232E+0000
  1.049134E+0000 -1.521365E+0000
 -7.993884E-0001 -9.347458E-0001
  8.010722E-0001 -1.477555E+0000
  4.332186E-0001 -1.138413E+0000
 -3.442379E-0001 -1.395609E+0000
  8.788261E-0001 -1.180746E+0000
  2.076200E+0000 -8.510399E-0001
 -1.316941E+0000 -1.001552E+0000
 -2.225344E+0000 -1.648891E+0000
 -1.894025E+0000 -5.260902E-0001
 -1.266710E+0000  1.952870E+0000
 -5.175149E-0001  5.086171E-0001
 -6.245001E-0002  5.051535E-0001
 -5.334456E-0001 -8.121586E-0001
  7.889129E-0001 -1.073638E+0000
  1.705661E+0000 -1.973986E+0000
  2.822510E+0000 -2.799919E+0000
  1.111209E+0000 -2.393337E+0000
 -2.061789E+0000 -1.428909E+0000
 -3.983241E+0000 -7.799783E-0003
 -2.125228E+0000 -1.326095E+0000
 -1.373765E+0000 -6.543769E-0001
  1.366743E-0001 -7.992466E-0001
 -6.930453E-0001 -1.753433E+0000
  1.210943E+0000  4.294788E-0001
  1.862244E+0000  1.353951E+0000
 -9.006375E-0001  2.683474E+0000
 -3.265819E+0000  2.148577E+0000
 -2.611427E+0000 -4.798780E-0001
  6.358469E-0001  1.257040E+0000
  1.772372E+0000  1.170972E+0000
  7.856428E-0002  7.726380E-0001
  1.654919E+0000 -4.385520E-0002
  2.365441E+0000 -7.032248E-0001
 -1.872890E+0000  2.300785E-0001
 -1.562693E+0000 -8.469850E-0001
 -1.300897E+0000 -6.801047E-0001
 -9.992690E-0001  6.503802E-0001
 -7.772636E-0001  1.491829E+0000
  3.758917E-0001  1.693974E+0000
 -8.397669E-0002 -6.228160E-0002
  1.579380E+0000  3.871564E-0001
 -8.894834E-0002  7.872991E-0001
 -8.680938E-0001  1.377767E+0000
 -1.726377E+0000  1.713317E+0000
  5.294400E-0001  1.096907E+0000
  2.188358E+0000  1.305539E+0000
  1.541839E+0000 -2.081578E-0001
  8.552561E-0001 -1.339821E+0000
 -4.672890E-0001 -7.776749E-0001
 -9.067994E-0001 -2.391908E+0000
 -1.911036E+0000 -2.690132E+0000
  1.430379E+0000 -2.115688E+0000
  2.994107E+0000 -5.249730E-0001
 -7.186005E-0002 -1.613548E+0000
 -2.472849E+0000 -1.486961E+0000
  4.005243E-0001 -8.974863E-0001
  2.284252E+0000  6.477278E-0001
  1.682589E+0000 -1.333901E+0000
  9.173513E-0001 -4.245342E-0001
 -1.671116E+0000 -1.703753E+0000
  4.912936E-0001 -2.219847E+0000
 -4.263073E-0002 -9.880941E-0001
  6.931909E-0001 -8.622713E-0001
 -1.504366E+0000 -2.252522E+0000
 -9.020010E-0001 -2.791140E+0000
  3.374393E+0000 -2.584740E+0000
  1.664630E+0000 -4.407995E-0001
 -1.242364E+0000 -7.297847E-0001
 -1.844422E+0000 -1.557862E+0000
  1.059624E+0000 -1.314940E+0000
  2.228023E+0000 -4.127362E-0001
  3.082761E-0001 -1.792291E+0000
 -6.135039E-0001 -1.076309E+0000
 -9.285712E-0001 -2.731526E-0001
 -1.920298E+0000  7.196953E-0001
 -6.485252E-0001  1.020305E+0000
 -6.835069E-0001  3.900076E-0001
  2.874335E-0001  1.351367E-0001
  1.208273E+0000  2.651447E+0000
  3.058926E-0001  2.367495E+0000
 -1.846370E+0000  2.243688E+0000
  2.429418E-0003  1.441582E+0000
  3.473108E-0001  1.617659E+0000
  2.838891E-0001  6.476910E-0001
 -7.653347E-0001  1.893785E+0000
 -1.520817E+0000  9.525189E-0002
 -2.042470E+0000 -2.049138E-0001
 -3.993834E-0001  1.066313E+0000
  2.415647E+0000  1.295749E+0000
  4.546578E-0001  1.977414E+0000
  3.055980E-0001 -5.166521E-0001
  3.494354E-0001 -1.380729E+0000
  2.175986E-0001 -2.169976E+0000
 -4.948576E-0001 -3.540325E-0002
 -2.078654E+0000  4.007095E-0001
 -2.290741E+0000 -3.607782E-0001
 -7.251908E-0001 -4.471323E-0001
  1.164030E+0000 -3.751354E-0001
  1.408292E+0000  9.403392E-0001
  8.373502E-0001  2.129629E+0000
  6.404885E-0001  1.246408E+0000
 -5.124895E-0001  1.180209E+0000
  1.864321E-0001  7.085154E-0002
  5.839748E-0001  2.984750E-0001
  1.036000E+0000  4.696150E-0001
 -1.530235E+0000 -1.370960E-0001
 -1.285345E+0000 -8.536162E-0001
 -1.908031E+0000  4.591604E-0001
 -1.833558E+0000  9.178271E-0001
  6.919647E-0001  2.388696E+0000
  1.181112E+0000  2.124526E+0000
  6.056035E-0001  2.822185E-0001
 -3.398640E-0001  1.948202E+0000
  2.202530E+0000  1.061029E+0000
  2.408146E-0001  2.031797E+0000
  1.311954E+0000  1.542803E+0000
  6.662206E-0001  1.383035E+0000
 -7.073743E-0001 -4.602566E-0001
  1.436739E-0001  2.181598E-0001
 -2.205659E-0001  1.232629E+0000
 -2.210102E+0000  2.708976E-0001
 -9.592032E-0001  1.769364E+0000
 -5.218178E-0001  1.196975E+0000
  8.074005E-0001 -2.579434E-0001
  1.500009E+0000 -2.731798E-0002
 -1.268486E+0000  5.307720E-0001
 -2.047451E+0000  4.496667E-0001
 -6.007932E-0001  7.828205E-0001
  1.686317E+0000  1.501949E+0000
  1.141200E+0000  3.020582E+0000
  3.365538E-0001  1.023164E+0000
 -1.099472E+0000  4.491187E-0001
 -3.426393E-0001 -2.051370E-0001
 -6.845489E-0002  1.178945E-0001
  1.396731E+0000 -1.542040E+0000
  2.291391E+0000 -8.558418E-0001
 -2.712288E+0000 -2.903601E-0001
 -1.757326E+0000 -9.224442E-0001
  6.404942E-0001  4.710548E-0001
  1.287125E+0000  1.546779E+0000
  1.186971E+0000  2.423051E-0001
  5.594209E-0001  4.383069E-0001
  1.270708E+0000 -2.511708E-0002
  6.719291E-0001  1.501362E+0000
 -8.601757E-0001  1.876571E+0000
 -2.523738E+0000  2.813287E-0001
 -1.628897E+0000 -1.109226E+0000
 -5.651519E-0001  2.607100E-0001
  1.046530E+0000 -2.716324E-0001
  3.066706E+0000  7.867724E-0001
 -7.990235E-0001  7.180939E-0001
 -3.209758E-0001  1.637189E+0000
 -8.387039E-0001  1.541641E+0000
  1.372652E+0000  1.301180E-0001
  3.355397E-0001  1.813939E+0000
 -1.265741E+0000 -1.438732E-0001
 -1.869150E+0000  9.825709E-0001
 -5.033690E-0001  1.164142E+0000
 -7.128883E-0001  9.364463E-0001
  1.473298E+0000 -1.920176E+0000
 -4.446201E-0001 -3.683140E-0001
  8.877486E-0001  7.179770E-0001
  6.165196E-0001  4.595535E-0001
 -2.881838E-0001  2.021581E+0000
 -1.832834E+0000  1.695197E+0000
  5.126853E-0002  6.292743E-0002
  2.011367E+0000 -9.299056E-0001
  1.124605E+0000 -4.519321E-0001
  1.100726E+0000  1.725153E+0000
  1.793561E-0001  3.251746E+0000
  6.941590E-0002 -1.123294E-0001
  9.412398E-0001 -1.007805E-0001
 -2.282158E+0000  2.003718E+0000
 -2.485730E+0000  1.058712E-0001
 -5.171274E-0001 -2.578350E-0001
  1.249336E+0000  1.523317E-0001
  1.170801E+0000 -1.031494E+0000
 -1.145097E+0000  4.563223E-0001
 -2.936189E+0000 -5.846125E-0001
 -1.301423E+0000  1.223373E+0000
 -1.104241E+0000 -6.234627E-0001
 -1.454441E+0000  1.321249E+0000
 -1.244757E+0000  7.685909E-0001
  2.486488E-0001 -6.800918E-0001
 -1.091570E+0000 -3.380901E-0001
  1.311082E+0000 -1.212013E+0000
  1.123435E+0000 -2.598734E-0001
 -1.200863E+0000  5.370711E-0001
 -8.332640E-0001 -5.387748E-0001
  2.357577E-0001 -7.087002E-0001
  1.225202E+0000 -1.791340E+0000
  1.802902E+0000 -1.795375E+0000
 -7.771668E-0001 -2.047517E+0000
  1.285185E+0000 -9.627412E-0001
 -1.591505E+0000 -1.598320E+0000
 -2.402529E+0000 -7.367868E-0001
  1.182939E+0000 -4.829165E-0001
 -3.322360E-0001  5.685063E-0001
  9.937521E-0001  3.880387E-0001
 -1.751302E-0001 -1.280867E-0001
  1.562067E-0001  1.357323E+0000
 -3.662174E-0001  2.497509E+0000
  9.913461E-0001  1.396728E+0000
  3.973887E+0000  1.560136E+0000
  1.354972E+0000  2.220012E+0000
 -1.350032E+0000  1.178948E+0000
 -1.901514E+0000 -6.914926E-0001
  1.628292E+0000 -9.803611E-0003
  2.349589E+0000  9.446177E-0001
  1.908071E+0000  1.293916E+0000
 -2.917877E-0001  1.889783E-0002
 -5.759910E-0001 -8.409480E-0001
 -1.225337E+0000 -1.323308E+0000
 -3.798199E-0001  3.790456E-0001
 -2.034437E-0001 -1.758716E-0002
 -2.981599E-0001 -7.471154E-0001
 -1.625101E-0001 -6.176867E-0001
  4.467157E-0001 -5.172126E-0001
  6.035547E-0001  4.851363E-0001
  5.575082E-0001  1.777145E+0000
 -1.082430E+0000 -1.112737E+0000
 -1.359872E+0000  2.693568E-0001
 -3.937082E-0002  2.285027E+0000
 -2.310260E-0001  3.306320E-0001
  5.752321E-0001  9.130175E-0001
  1.588173E-0001 -2.863136E-0001
  1.653640E+0000 -1.668014E+0000
  2.204488E-0001  2.919653E-0001
 -9.818002E-0001  1.425331E+0000
 -6.703983E-0001  6.962666E-0001
  7.970169E-0001 -1.893527E-0001
  1.038040E+0000 -9.930358E-0001
  4.114715E-0001 -4.119282E-0001
 -4.607929E-0001 -9.538372E-0001
 -2.030809E+0000 -1.231196E+0000
 -1.618384E-0001 -9.759506E-0001
  2.411421E+0000  2.503152E-0001
  5.952810E-0001 -5.119115E-0001
  5.531039E-0001 -2.986317E-0002
 -5.172438E-0001 -5.735743E-0001
  8.854347E-0001 -1.573590E+0000
  1.874187E+0000 -1.576685E+0000
 -4.194428E-0001 -1.229871E+0000
  2.026272E-0001 -1.885665E+0000
 -5.856228E-0001 -5.256990E-0002
 -4.261914E-0001 -1.151305E+0000
 -6.754848E-0001 -1.813729E+0000
  4.593649E-0001 -2.321974E+0000
  9.258542E-0002 -4.276957E-0002
 -6.040922E-0002  3.607691E-0001
 -1.528158E+0000  1.619842E+0000
  2.975737E-0001 -3.198762E-0001
  7.038885E-0001 -2.237684E-0001
  1.290731E+0000  4.089752E-0001
 -1.059206E+0000 -3.279525E-0001
  2.327909E-0001  9.663455E-0001
  1.281444E+0000  6.135414E-0001
  2.709754E+0000  4.909629E-0001
 -1.092351E-0004  1.818033E-0001
 -1.142784E+0000 -2.152095E+0000
  5.596386E-0003 -1.512242E+0000
  2.311276E+0000  3.030455E-0001
 -4.592200E-0003  3.566260E-0001
 -1.601424E-0001 -1.670750E+0000
 -2.028940E-0001 -1.589987E+0000
  1.208208E+0000  9.994187E-0001
 -4.845877E-0001  1.702210E+0000
 -2.376650E-0001  2.186974E+0000
  2.454335E+0000  1.013964E+0000
  4.129270E+0000  1.587844E+0000
 -9.166507E-0001  2.853349E+0000
 -3.824139E+0000  7.872893E-0001
  3.066260E-0001 -2.733340E-0001
  2.253218E+0000  2.334995E-0002
  1.620055E+0000 -1.672365E+0000
  1.501249E+0000  6.149878E-0001
 -1.194788E+0000  1.194488E+0000
 -3.589962E+0000 -5.429590E-0001
 -1.218415E+0000  9.047202E-0001
 -2.606115E-0001  1.618835E+0000
  1.587228E+0000  2.811192E-0001
  4.631804E-0002 -5.045276E-0001
  4.142621E-0001 -1.662877E+0000
 -2.795242E-0001 -2.028687E+0000
 -3.719497E-0001 -2.445919E+0000
  1.294536E+0000  6.137176E-0001
 -1.281653E+0000  1.825571E-0001
 -1.710710E+0000  6.735153E-0001
 -6.607963E-0001 -1.898295E+0000
 -1.690573E-0001 -2.031042E-0002
 -5.111907E-0001  6.943155E-0001
 -1.632920E+0000  2.359687E+0000
 -5.179490E-0001  1.349113E+0000
  1.371047E+0000  1.921119E+0000
  1.065996E+0000 -5.579313E-0001
  1.750318E-0001  3.347590E-0002
 -5.903631E-0001  1.645859E+0000
 -1.879524E+0000 -1.516545E+0000
  1.751117E+0000 -4.606637E-0001
  1.793637E+0000 -1.085530E+0000
  1.668622E+0000 -1.044804E+0000
  6.721991E-0001 -3.337661E+0000
 -1.553872E+0000 -1.149530E+0000
 -3.543389E-0001 -3.762548E-0001
  2.116441E+0000 -1.738060E+0000
  1.593122E+0000 -1.804733E+0000
 -8.477363E-0001 -2.254911E+0000
 -4.019134E+0000 -2.926915E+0000
 -3.125103E+0000 -2.856593E+0000
  2.818726E-0001 -2.833874E+0000
  1.832329E+0000 -9.257204E-0001
  4.684853E-0001  2.937338E-0001
 -2.112651E+0000 -5.506466E-0001
 -7.017413E-0001 -3.851182E+0000
  1.915832E+0000 -1.568382E+0000
  1.197441E+0000  2.383241E-0002
 -1.786082E+0000 -6.289349E-0001
 -5.152284E-0002 -9.888415E-0001
  9.948848E-0001 -1.849430E+0000
  2.872537E+0000 -1.714408E+0000
 -1.383171E+0000 -1.109132E-0001
 -3.436207E+0000 -1.840912E+0000
  7.229469E-0001 -4.882893E-0001
 -7.373021E-0001 -1.179407E+0000
 -2.145977E-0001 -3.886042E-0001
  9.098433E-0001  3.702406E-0001
  2.531389E-0001 -9.055238E-0001
  9.116368E-0002 -1.118076E+0000
  4.915468E-0001 -4.639483E-0001
 -2.251055E-0001 -7.808845E-0001
  6.249714E-0001 -3.536975E-0001
  7.083746E-0001  1.056945E+0000
  2.597143E-0002 -1.750904E+0000
  9.650741E-0001 -1.348249E+0000
  1.952043E-0001 -6.670347E-0001
  1.174763E+0000  1.007340E+0000
  1.251519E+0000  2.583155E+0000
  2.607672E-0001 -8.272177E-0002
  1.010929E+0000 -1.947854E+0000
 -2.617685E-0001 -9.127696E-0001
 -2.312787E-0001 -1.867210E-0001
 -8.971212E-0001  1.347482E+0000
  1.511613E+0000  7.563326E-0001
  1.279757E+0000 -2.042479E-0001
  4.393418E-0001 -9.836483E-0001
  7.381343E-0001 -7.131570E-0001
  1.123873E-0002 -5.829507E-0001
 -4.359278E-0001 -3.929003E+0000
 -4.902688E-0001 -2.713982E+0000
 -1.773618E+0000 -2.528439E+0000
 -6.752569E-0002 -7.310081E-0001
 -8.084300E-0001 -7.192697E-0001
 -8.735307E-0001  6.314770E-0001
 -1.502934E+0000  1.021627E+0000
 -9.600072E-0001  1.399184E+0000
 -1.200154E+0000 -1.029705E+0000
  2.474642E+0000  1.656570E+0000
 -7.471929E-0002  8.642994E-0001
 -1.911861E+0000  1.344783E+0000
 -1.131604E+0000  3.788403E-0002
  1.538153E+0000 -8.942205E-0001
  8.833628E-0001  3.778473E-0001
  7.270851E-0001 -1.739506E+0000
  5.797660E-0001 -2.979809E+0000
 -3.700210E-0001 -1.288873E+0000
 -6.335352E-0001 -1.292044E+0000
 -3.064471E-0001  1.533051E+0000
  1.739351E-0001 -1.455531E+0000
  3.156041E+0000 -1.340238E+0000
  2.883048E+0000 -1.044030E+0000
 -1.095957E-0001 -7.432110E-0001
 -2.371364E-0001 -6.685763E-0001
 -3.920564E-0001 -8.107122E-0001
  8.910905E-0003 -1.492114E+0000
  3.263769E+0000 -1.257652E+0000
  4.696909E+0000 -1.553155E-0001
  2.771537E-0002  1.164838E+0000
 -2.029736E+0000  5.166129E-0002
 -7.155565E-0001 -1.844845E+0000
 -3.407314E-0001  3.090600E-0002
 -5.388083E-0001  2.654345E-0001
 -3.186063E-0002  2.405731E+0000
 -1.947823E-0001  1.607893E+0000
 -8.725238E-0001  7.189643E-0001
 -1.167435E+0000  6.298931E-0001
  2.084406E-0001  1.266121E+0000
  7.085571E-0001  7.918120E-0001
 -5.486613E-0001  6.406989E-0001
 -3.317516E-0001 -1.493863E+0000
  8.141554E-0001 -2.727437E+0000
 -9.692599E-0001  8.110821E-0001
 -9.294764E-0001  3.025999E-0001
 -1.179526E+0000 -1.138465E+0000
  1.296469E+0000 -2.188617E+0000
  8.535549E-0001 -2.100822E+0000
  1.587389E+0000  2.971387E-0001
 -1.413334E-0001  2.344944E+0000
 -2.092323E+0000  1.362437E+0000
 -5.764581E-0002  1.026334E+0000
 -8.999205E-0001 -2.988750E-0001
 -1.200896E+0000 -1.452559E+0000
  3.600049E+0000 -6.696015E-0001
  3.374652E-0001 -1.274591E+0000
  2.174919E-0001 -1.543079E+0000
 -8.586306E-0001 -1.565833E+0000
 -2.742673E+0000  5.715166E-0001
  8.790243E-0001 -9.082209E-0001
  3.381282E-0001 -1.172190E+0000
  9.309102E-0002 -7.799881E-0001
  1.870619E+0000 -1.779595E-0001
  5.727203E-0001 -6.573733E-0001
 -5.198467E-0001 -1.082390E+0000
 -1.716982E+0000 -2.307772E-0002
 -2.423389E-0001 -1.435612E+0000
  2.200286E-0001 -1.314105E+0000
  7.081046E-0001 -1.215457E+0000
  1.165560E+0000 -3.577775E+0000
 -1.338814E-0001 -3.076623E+0000
  1.207424E+0000 -2.333780E+0000
  9.591990E-0001 -7.984505E-0001
  4.131254E-0001 -6.554541E-0001
  6.973743E-0001  9.862551E-0001
  2.066974E+0000  4.000561E-0001
  3.056661E+0000 -1.792806E-0001
 -1.233709E+0000 -6.106269E-0001
 -1.802000E+0000 -2.397049E+0000
 -1.355848E+0000 -1.073378E+0000
  4.807528E-0001  8.351903E-0002
 -3.225982E-0001 -1.484782E-0001
 -2.206498E+0000 -2.376513E+0000
  4.366209E-0001 -1.937426E+0000
  7.459275E-0001 -2.717198E+0000
  3.617856E-0001 -2.987743E+0000
  3.084698E-0001 -2.030695E-0001
 -1.313634E+0000  8.020877E-0001
 -3.411577E+0000  6.123867E-0001
 -4.052660E-0001 -1.705450E+0000
  2.129246E+0000 -2.325544E-0001
  6.360719E-0001  5.056496E-0001
 -4.740969E-0003 -8.845790E-0001
  7.350064E-0001  4.410966E-0001
  2.021612E-0001  1.136744E+0000
 -1.780900E+0000  5.209154E-0001
 -6.323578E-0002 -4.191243E-0001
  7.487644E-0001 -2.870133E-0001
 -3.279343E-0001 -1.496165E-0001
  4.968020E-0003  7.679672E-0001
 -2.639776E+0000  1.190619E+0000
  2.891149E-0001 -1.679795E+0000
  1.457531E+0000  4.550103E-0001
  5.219625E-0001  2.713455E+0000
 -1.242358E+0000  2.399564E+0000
 -7.353675E-0002  5.194440E-0001
  1.214450E-0001  1.129612E+0000
  5.410844E-0001  8.354534E-0001
 -8.064386E-0002  3.581939E-0002
  7.810470E-0001 -1.704372E-0001
  3.466206E-0001  2.232244E+0000
 -3.317250E+0000  1.921285E+0000
 -2.801543E+0000  2.064761E+0000
  1.606031E-0001  5.193846E-0001
 -1.589081E-0001  8.657253E-0001
  1.434702E+0000  1.379340E+0000
  9.764651E-0001 -5.628723E-0001
 -2.717302E-0001 -2.004437E+0000
  9.572136E-0001 -9.097837E-0001
 -7.247049E-0001  2.456563E-0001
 -1.749439E+0000  1.362462E+0000
 -1.758951E-0001 -1.161222E+0000
  1.006733E-0001 -1.705970E+0000
 -7.164693E-0001 -9.853328E-0001
  5.319614E-0002 -8.111760E-0001
  1.789070E+0000  1.669577E-0001
 -2.029897E-0002  9.958832E-0001
 -2.922743E-0001  3.795316E-0001
  1.619597E+0000 -7.655997E-0001
  1.115553E+0000 -9.262170E-0001
 -9.492608E-0001  2.560700E+0000
 -2.594360E+0000  1.775752E+0000
  2.971519E-0001 -7.190490E-0001
  2.859239E+0000  1.146395E+0000
 -1.507146E+0000  2.476464E+0000
 -2.821505E+0000  5.712902E-0001
 -1.726208E+0000 -1.133751E+0000
  1.679126E+0000 -1.401738E-0001
  3.133719E+0000  9.572181E-0001
 -3.813705E-0001  2.968253E+0000
 -5.056176E+0000 -1.911447E-0001
 -9.734012E-0001 -1.656600E-0001
  6.797357E-0001  8.859794E-0001
 -9.407881E-0001  2.331982E+0000
 -2.715890E+0000  1.641468E+0000
 -5.435422E-0001 -3.622834E-0001
 -2.681717E-0002  1.810660E+0000
  6.487943E-0001  1.037276E+0000
 -8.164041E-0001  1.247136E+0000
 -1.248491E+0000  5.404236E-0001
  5.737147E-0001 -6.334893E-0001
  3.218170E-0001 -1.573722E+0000
 -1.628887E+0000 -2.645689E-0001
 -3.326734E+0000 -1.232474E+0000
  1.137612E-0001 -4.203075E-0001
  2.081476E+0000  1.651178E+0000
  5.197269E-0001 -1.219882E-0001
 -1.377545E-0001 -3.082228E+0000
  7.605628E-0002 -2.903409E+0000
  1.600675E-0001 -1.070396E+0000
  9.064869E-0002 -1.828612E-0001
 -1.532734E+0000 -1.473012E-0002
 -1.704244E+0000 -4.874118E-0001
 -1.364750E+0000 -1.073960E+0000
  4.724217E-0001  8.973573E-0002
 -9.780439E-0001 -1.186699E-0001
  6.844120E-0001 -8.622919E-0001
 -6.324255E-0001  3.860780E-0003
  4.971689E-0001 -2.056176E+0000
  1.175959E+0000 -1.091821E+0000
  1.838993E+0000  2.218400E+0000
 -1.085604E+0000  2.818442E+0000
 -6.193686E-0001  1.562658E+0000
  1.547956E+0000  8.624990E-0001
  3.793538E-0002 -1.472539E-0001
 -5.760040E-0001 -3.015004E+0000
  5.252252E-0001 -2.214692E-0001
  3.808673E+0000  3.457618E-0001
  2.078733E+0000  2.814452E+0000
 -8.543900E-0001  2.600939E+0000
 -3.304542E+0000  1.507448E+0000
 -4.090542E-0003  4.081851E-0001
  1.725085E+0000 -4.193358E-0001
  1.063851E+0000  3.119123E-0001
 -5.578966E-0001  1.109309E+0000
 -2.446397E+0000  1.638215E+0000
  1.533665E+0000  2.057999E+0000
  3.373064E+0000  1.249122E+0000
  2.616976E+0000  1.716188E+0000
 -1.493349E+0000  1.819237E-0001
 -8.336404E-0001 -3.239874E-0001
  3.073600E-0001 -6.869148E-0001
 -1.646067E-0001 -1.598375E+0000
 -1.358940E+0000 -2.209804E+0000
  1.493083E-0001 -3.105324E-0002
 -1.394403E-0001  1.526642E+0000
 -1.118186E+0000  1.555020E-0001
  1.448453E+0000  4.437973E-0001
  9.326508E-0001  6.959875E-0001
  6.324259E-0001  8.945120E-0002
  4.086212E-0001 -1.784245E+0000
 -7.274138E-0001 -1.168897E+0000
 -6.196781E-0001  4.618629E-0003
  1.181296E+0000 -4.635393E-0001
 -8.348951E-0001 -1.155203E-0001
 -1.930324E+0000 -1.836178E+0000
  1.489159E+0000 -2.351851E+0000
  3.257241E+0000 -1.795360E+0000
  1.675049E+0000 -1.331508E+0000
 -1.797451E+0000 -1.979315E+0000
  1.028569E+0000 -2.148752E+0000
  3.160454E+0000 -3.478491E-0001
  1.085793E+0000 -4.113895E-0001
  1.086812E-0001  7.920731E-0001
 -1.732024E+0000  1.718325E-0001
 -1.966894E+0000 -1.875617E-0001
  5.264206E-0001  2.127526E+0000
  2.051599E-0001  2.417214E-0001
  9.217757E-0001 -5.963741E-0001
 -1.055654E+0000 -4.993415E-0001
 -9.752064E-0001 -1.742885E+0000
  1.009798E+0000 -4.557585E+0000
 -2.456414E-0001 -1.831998E+0000
 -2.336779E+0000  3.271457E-0002
 -2.375717E+0000 -4.229056E-0001
  7.476028E-0001 -1.675633E+0000
  3.709557E+0000 -1.559716E+0000
  1.906903E+0000  8.311475E-0001
  2.099078E+0000  1.130125E+0000
  6.227445E-0002 -6.070435E-0001
  3.334931E-0001  1.527902E+0000
  3.256902E-0001  8.989885E-0001
  1.417683E+0000 -1.489553E-0001
 -2.595705E-0001 -1.564908E+0000
 -7.058649E-0001  1.154630E-0001
  5.186236E-0002  1.274049E+0000
 -7.986574E-0001  6.422611E-0001
  1.036304E+0000  9.973880E-0001
 -7.804848E-0001 -4.982749E-0002
 -6.877581E-0001 -6.733606E-0001
  1.045823E+0000  1.710358E+0000
  1.663911E+0000  5.056848E-0001
 -2.987571E-0001  3.941655E-0001
 -1.537911E+0000  1.244160E+0000
 -7.861881E-0001  3.850112E-0001
  1.023276E+0000 -1.695112E+0000
  1.266951E+0000 -5.133567E-0001
 -4.444723E-0001 -2.183223E+0000
  1.399341E+0000 -2.706176E+0000
  6.353799E-0001 -5.208658E-0001
 -8.251875E-0001  3.525776E-0001
 -2.578461E+0000  6.801571E-0001
 -2.035324E+0000 -4.426118E-0002
  6.336943E-0001  7.810529E-0001
 -1.514732E+0000  5.408168E-0001
 -2.024745E-0001  1.153758E+0000
  4.149882E-0001  1.915353E+0000
 -4.764763E-0001 -1.311269E+0000
  1.604489E+0000 -1.936702E+0000
  3.619836E-0001 -2.268971E+0000
 -1.177181E-0001 -6.897677E-0002
 -2.226747E+0000 -3.048657E-0001
 -1.541033E+0000  1.377674E+0000
 -2.214704E-0001  2.211215E+0000
  1.501119E+0000  2.565272E+0000
 -2.332136E-0001  2.350278E+0000
 -2.289818E+0000  3.006381E-0002
  1.821559E+0000  3.608561E-0001
 -1.220563E+0000  4.581650E-0001
 -1.192055E+0000 -1.140573E-0002
 -1.265793E+0000 -1.728333E+0000
 -2.149354E-0001  1.794641E+0000
 -1.327454E+0000  3.410632E+0000
 -5.314553E-0001  1.312305E+0000
 -9.090111E-0002  1.307742E+0000
  8.197065E-0001  8.902283E-0001
 -1.153437E-0001  1.134165E+0000
 -2.549688E-0002  1.559039E+0000
 -2.168374E+0000  3.305368E+0000
 -1.672850E+0000  7.686346E-0001
  1.590311E+0000  2.499896E-0001
  3.508548E+0000  3.358696E+0000
  4.026262E-0001  2.246176E+0000
 -9.111997E-0001 -3.049388E-0001
  1.809073E+0000 -5.667836E-0001
  9.556831E-0001 -1.297083E+0000
 -7.584607E-0001 -3.123993E-0001
 -3.469200E+0000  4.405797E-0001
 -2.087636E+0000 -8.159458E-0001
  2.400720E+0000  3.144575E-0001
  6.224799E-0001  8.136138E-0001
 -1.629054E+0000  1.360926E+0000
 -9.612833E-0001  1.141889E+0000
  1.645108E+0000  1.281199E+0000
  2.493372E+0000  1.126167E+0000
  7.780747E-0001 -9.456899E-0001
 -9.165268E-0001  1.104603E+0000
  2.541323E-0001  1.489789E+0000
  2.131848E-0001  4.410151E-0001
  4.635403E-0001 -1.652282E+0000
 -1.666980E-0001  7.590994E-0001
 -2.389851E+0000  7.880331E-0001
 -1.631967E+0000 -9.127084E-0001
  8.713978E-0001 -9.830701E-0001
  9.482733E-0001 -2.948008E-0001
 -1.866377E+0000 -2.407246E+0000
 -1.302517E-0001 -1.629118E+0000
  1.297032E+0000  2.545760E+0000
  1.404375E+0000  1.251681E+0000
  1.060325E+0000  1.472154E-0001
  1.158319E+0000  4.297886E-0001
  7.729043E-0001 -3.125518E-0001
  9.835313E-0001 -7.038721E-0001
  1.210630E-0001 -1.596824E+0000
  3.374137E-0001 -2.994614E+0000
 -2.399421E-0001 -1.609788E+0000
 -7.460671E-0001 -9.663332E-0001
 -4.194998E-0001 -1.397019E+0000
  1.837240E+0000 -1.879812E+0000
  1.455543E+0000  9.536058E-0001
 -1.295914E+0000  1.386733E+0000
  1.238107E+0000  1.739885E-0001
  1.916091E+0000  4.622495E-0001
  5.286416E-0001  1.480940E-0001
 -1.897698E+0000  1.203607E+0000
 -3.178448E-0001  1.094096E+0000
  2.997106E+0000  8.035949E-0001
  2.086152E+0000  5.268870E-0001
  1.571610E-0001  1.736943E+0000
 -3.772206E-0001  2.399670E+0000
  2.482211E-0001  6.165661E-0001
  1.272113E+0000  2.765063E-0001
 -6.274909E-0001  1.149587E+0000
 -6.537904E-0001 -6.200217E-0001
 -8.420401E-0001 -5.571918E-0001
  5.213462E-0003 -8.429341E-0002
  1.617027E+0000 -2.376073E-0001
  1.731583E+0000  9.917926E-0001
 -7.410233E-0001  2.146767E+0000
 -2.124168E+0000  1.450968E+0000
  1.085219E+0000 -7.308234E-0001
  1.085071E+0000  4.271104E-0001
 -1.186420E-0001 -9.493755E-0001
 -3.160814E+0000 -1.711141E+0000
 -1.490755E+0000 -3.603795E-0001
 -1.572540E+0000  1.257905E-0001
  1.686544E-0001  2.586644E-0001
  1.327092E-0001  1.255113E+0000
 -8.919255E-0001  2.582942E+0000
 -2.311847E+0000  1.147088E+0000
 -1.908929E+0000  1.012553E+0000
  1.332292E+0000  1.768254E+0000
 -2.763878E-0001  4.127313E-0001
  3.495117E-0001  2.464978E-0001
 -6.330541E-0001  2.813462E-0001
 -8.002047E-0001  3.029591E-0001
  7.999717E-0001 -7.224677E-0002
 -1.317069E+0000  3.095478E-0001
 -4.647049E-0001  5.002717E-0002
 -1.208333E+0000 -2.538740E-0001
  1.582611E+0000  6.439977E-0001
  1.012078E+0000  1.232572E+0000
 -5.833982E-0001  2.316252E+0000
 -2.324760E+0000  1.378933E+0000
 -4.316821E+0000 -2.158231E-0001
 -4.877382E-0001 -2.462591E+0000
  1.524417E+0000 -1.036647E+0000
  1.936823E+0000 -2.059085E+0000
  6.089468E-0002 -5.423359E-0001
 -2.646584E+0000 -7.930761E-0001
 -1.977366E+0000  5.383509E-0001
  9.477446E-0002 -7.837454E-0001
  1.641105E+0000 -1.393179E+0000
  5.524325E-0001 -1.925538E+0000
 -2.014771E-0001 -6.325116E-0001
 -2.201334E+0000 -1.102711E+0000
 -2.072232E+0000 -9.780118E-0002
 -4.893359E-0001 -6.714253E-0001
  1.906684E+0000  1.219041E+0000
  6.433023E-0001  2.030337E+0000
 -3.477392E+0000  6.956270E-0001
 -1.240725E+0000 -1.041718E+0000
  3.078911E-0001 -1.065166E+0000
  1.066222E+0000 -8.485031E-0001
 -1.425666E+0000 -6.799462E-0001
 -2.183915E+0000 -4.074517E-0001
 -2.845144E+0000 -2.303909E+0000
 -2.875252E-0001 -1.704913E+0000
  1.289342E+0000 -1.403245E-0001
  1.063476E+0000 -1.026937E+0000
  1.324670E-0001  1.301610E+0000
 -1.470672E-0001 -1.028784E-0001
  1.452712E+0000 -1.204012E+0000
  1.857114E+0000 -4.062258E-0001
 -7.877239E-0001  4.041915E-0001
 -9.805158E-0001  1.210874E+0000
 -2.911207E+0000  9.828438E-0001
 -4.081969E-0001  2.372306E+0000
  8.267636E-0001  2.082807E+0000
  1.306418E+0000  9.186431E-0001
  9.480681E-0001  5.599603E-0001
  1.090727E+0000 -3.063107E-0001
 -8.377259E-0001  8.246830E-0001
 -2.041501E+0000  4.083127E-0002
 -2.514237E-0001 -1.300922E+0000
 -1.041789E+0000 -3.485816E+0000
 -1.928699E-0001 -1.598108E+0000
  2.403097E-0001  1.708598E-0001
 -1.476452E+0000 -3.083904E-0001
  2.136125E+0000 -1.192648E+0000
  2.582172E+0000  6.247429E-0001
  2.515817E-0001 -6.364137E-0001
 -8.712331E-0001 -1.333955E+0000
 -6.644699E-0001 -8.417255E-0001
  1.630711E+0000 -1.265172E+0000
  1.125427E+0000  2.870076E-0001
 -2.049923E-0001  2.099071E-0001
  7.613866E-0001  1.661986E+0000
  1.886064E+0000  1.331400E+0000
  1.849750E+0000  1.117965E+0000
 -2.548196E+0000 -1.870371E+0000
 -2.123874E+0000 -1.946365E+0000
  1.403518E+0000 -1.717249E+0000
 -3.798409E-0002 -3.455389E-0001
  3.545684E-0001  7.592224E-0001
 -1.312088E+0000  4.679710E-0001
 -1.798308E-0001  8.813074E-0001
 -1.054269E+0000  2.309243E+0000
 -2.994389E+0000  1.155845E+0000
  2.612510E-0001  2.336860E-0001
 -9.492082E-0001  5.745232E-0001
  1.098007E+0000  6.488039E-0001
  7.211593E-0001  6.092845E-0001
  1.317558E+0000 -1.943318E-0001
 -1.494797E+0000 -7.428329E-0001
 -1.541437E+0000 -1.825305E+0000
 -1.118321E-0001 -1.368440E+0000
 -5.654724E-0001  5.658129E-0001
 -8.801676E-0001 -4.817476E-0001
  5.927693E-0001  7.468049E-0001
 -1.665711E-0001  8.827237E-0001
  3.049567E-0001 -3.994876E-0001
  4.920259E-0001  1.529765E-0001
  2.403814E+0000 -1.561724E+0000
  1.580980E+0000 -6.744898E-0001
 -1.074616E-0001 -1.087945E+0000
 -1.639992E+0000  8.169650E-0001
 -1.683855E+0000  1.544684E+0000
 -1.623692E+0000  2.277989E+0000
 -1.368242E+0000  1.961740E+0000
  2.500307E+0000  6.017854E-0001
  2.906266E+0000  1.301244E+0000
  1.299421E+0000  3.062530E+0000
 -1.180246E+0000 -7.924506E-0001
 -3.040703E+0000 -2.654857E+0000
 -2.384490E-0001 -1.651358E+0000
  1.088437E+0000 -7.430679E-0001
 -1.610095E+0000  5.724137E-0001
 -2.143829E+0000  9.794683E-0001
 -2.096323E-0001  1.730778E+0000
 -2.674489E-0001  1.408582E+0000
 -8.413121E-0001  1.818314E+0000
  1.693749E-0002 -1.626415E+0000
  1.466351E+0000 -1.840484E+0000
  4.377551E-0001 -1.755207E+0000
 -1.774324E+0000 -1.592882E+0000
  2.163879E-0001 -2.384571E+0000
 -6.003639E-0001 -2.580542E+0000
  6.545329E-0003 -1.002889E+0000
 -2.361936E+0000 -1.334840E+0000
 -3.520940E-0001 -1.582361E+0000
  1.307635E+0000 -2.278574E+0000
  8.250701E-0001 -2.513948E+0000
 -7.366272E-0001 -1.530078E+0000
 -2.040877E+0000 -1.633388E+0000
 -1.170075E+0000 -1.590358E+0000
 -5.661041E-0001 -1.098706E+0000
  6.915041E-0001  2.299470E-0001
  1.061180E+0000  6.055492E-0001
 -8.544010E-0002 -3.217055E-0001
  2.011577E-0001 -7.196261E-0001
 -1.938906E-0001 -2.067026E-0001
 -7.492841E-0001 -1.473719E-0001
  7.755495E-0001  9.228836E-0001
  8.592844E-0001  2.877408E+0000
  2.559609E+0000  1.849474E+0000
  1.167075E+0000  2.950951E+0000
  1.176418E-0001  1.912902E+0000
  2.184800E+0000  7.149871E-0001
  9.193189E-0001  1.197972E+0000
  1.876824E-0001 -3.708033E-0001
  9.082280E-0002  4.991755E-0003
  1.479081E+0000  4.385825E-0001
  2.477620E-0001  5.270792E-0001
 -1.134650E+0000 -9.521539E-0002
  4.618188E-0001 -1.193901E+0000
  3.134042E+0000  9.931021E-0001
 -1.317101E+0000  1.173096E+0000
 -1.415384E+0000  2.583774E-0001
 -6.889107E-0001  5.066930E-0001
  2.475833E-0001  2.414323E+0000
  2.895534E-0002 -5.540203E-0001
  2.126993E-0001  3.322284E-0001
  7.015238E-0001  4.538430E-0001
 -7.334730E-0001  4.800646E-0001
  6.926943E-0001 -5.340921E-0001
  1.174175E-0002 -1.699131E+0000
 -2.615459E-0001 -2.196108E-0001
 -4.444478E-0001 -1.319751E-0001
  5.804640E-0001 -2.628886E-0001
  1.349246E+0000 -1.326925E+0000
  1.474792E+0000 -1.756814E+0000
 -1.363348E+0000  3.853419E-0001
 -1.433671E+0000 -7.068953E-0001
 -1.324244E+0000 -1.795722E+0000
  3.436306E+0000  1.333017E+0000
 -2.238537E-0001  2.320363E+0000
 -2.817659E+0000 -9.295833E-0001
 -1.334039E+0000 -1.055473E+0000
  1.466996E+0000 -1.463224E+0000
  8.566039E-0001 -2.162384E+0000
 -2.448509E-0001 -2.171158E+0000
 -1.825836E+0000 -1.405701E+0000
 -1.282953E+0000 -2.733204E+0000
 -1.529194E+0000 -1.586303E-0001
 -4.884971E-0001  2.526707E+0000
  1.243617E+0000  1.900104E+0000
 -1.122118E-0001  1.925070E+0000
 -1.131116E+0000  2.088563E+0000
 -8.046335E-0001  2.394500E+0000
 -1.048179E+0000  1.274593E+0000
 -2.809865E-0001  1.576836E-0001
  3.391316E-0002  1.893740E+0000
  9.233158E-0001  1.094687E+0000
  2.256130E+0000  6.528108E-0001
  2.330089E+0000  2.397340E+0000
 -9.546443E-0001  1.965132E+0000
 -3.544007E+0000  1.770052E+0000
 -2.577236E+0000 -4.273228E-0001
  2.732814E+0000 -3.366951E-0002
  2.660044E+0000 -9.323887E-0001
  3.739500E+0000 -1.181370E+0000
 -3.144203E-0001 -4.463255E-0002
 -2.802780E+0000 -2.358312E-0001
 -4.557356E-0001 -4.186914E-0001
  2.564466E+0000 -1.255594E+0000
  2.815207E+0000 -1.253857E+0000
  1.176853E+0000  4.086692E-0001
 -1.425821E+0000  2.057328E-0001
 -3.215679E+0000 -1.803524E+0000
 -1.820744E+0000 -2.450048E+0000
 -1.013031E+0000 -2.846702E+0000
  5.223172E-0001  4.114225E-0001
  1.839394E-0001  1.295751E+0000
 -2.330846E+0000  1.067447E+0000
 -7.639195E-0001 -1.461735E+0000
  9.368511E-0001 -7.993153E-0001
 -1.870522E-0001  8.428341E-0001
 -2.461439E+0000  1.486134E-0001
 -2.974175E+0000 -2.163163E+0000
  1.346658E+0000 -1.686325E+0000
  3.741324E+0000  3.664677E-0001
  5.280990E-0001  3.055674E+0000
 -3.801566E+0000  2.768377E+0000
 -1.544685E+0000  9.924531E-0001
  5.658054E-0001  8.703544E-0001
 -1.056271E+0000  5.952533E-0001
 -1.451002E+0000  4.056866E-0001
  2.605828E+0000 -8.616852E-0001
  2.950234E+0000  5.727378E-0001
 -9.395536E-0001  7.722988E-0001
 -3.888227E-0001 -2.524830E-0001
 -2.328931E+0000 -6.123824E-0001
 -1.927960E-0001  4.729826E-0001
  1.799811E+0000  1.116409E+0000
 -2.013671E+0000  1.646686E+0000
 -1.265368E+0000  3.284524E-0001
  1.820827E+0000  6.674474E-0001
 -3.252658E+0000 -8.042127E-0002
 -1.670979E+0000 -1.201943E+0000
  2.365659E+0000  2.717892E-0001
  8.673191E-0001  1.752688E+0000
 -7.858660E-0001 -7.455414E-0002
 -5.700590E-0001 -1.550315E+0000
  1.495140E+0000 -5.488960E-0002
 -7.918796E-0001 -1.104887E+0000
 -1.547823E+0000 -9.630739E-0001
  3.025452E-0001 -1.542013E+0000
  3.369564E+0000 -9.858949E-0003
  5.579524E-0003  7.386865E-0001
 -4.203286E-0001  2.488690E+0000
 -1.540970E+0000  2.227900E+0000
 -5.564561E-0001  8.103511E-0001
 -3.947508E-0001  6.615075E-0001
  5.672889E-0001 -1.153901E+0000
  1.440586E+0000 -4.711353E-0002
  1.380812E+0000 -6.964593E-0001
 -2.290466E+0000 -4.746111E-0001
 -3.855794E+0000 -2.771440E+0000
  4.926975E-0001 -6.423648E-0001
  4.536112E-0001  3.185596E+0000
 -1.875117E+0000  2.291218E+0000
 -1.285090E+0000  8.707754E-0001
  3.014165E+0000  1.193439E-0002
  9.176899E-0001  2.706444E-0001
 -6.457774E-0001  5.983785E-0001
  8.060020E-0001  1.449265E+0000
 -1.199747E+0000  1.202983E+0000
 -2.867323E+0000 -6.388545E-0001
 -9.839171E-0001  1.395804E-0001
  2.092654E+0000 -2.161585E-0001
  2.351733E-0001 -1.328617E+0000
 -1.995661E+0000 -1.851991E+0000
 -2.387017E-0001 -1.621043E+0000
  1.762381E+0000  2.188105E-0002
  2.288463E-0003  1.228016E+0000
 -2.360792E+0000 -6.244765E-0001
 -8.587759E-0001 -7.568649E-0001
 -1.649691E+0000 -1.399075E+0000
 -2.288203E+0000 -5.884078E-0001
 -7.323599E-0001  3.042388E-0001
  5.169366E-0001 -8.937653E-0001
  2.034552E+0000 -7.276405E-0001
  2.868722E+0000  1.142822E+0000
  6.571711E-0001  1.557134E+0000
 -1.309275E+0000 -1.161499E-0001
 -1.202774E+0000 -5.468731E-0001
 -1.924528E+0000 -6.921282E-0001
  2.745314E-0001 -8.990130E-0001
  1.410813E-0001  2.131231E+0000
  2.020336E+0000  8.525948E-0001
  4.346235E-0001  1.888926E+0000
 -5.757084E-0001  7.425871E-0001
  1.014391E+0000 -6.822242E-0002
  5.162367E-0001 -4.509762E-0001
 -4.556689E-0001 -1.537785E+0000
 -1.287543E+0000  1.106793E+0000
 -2.408737E+0000 -6.542337E-0001
  1.061552E+0000 -1.672942E+0000
  4.400775E-0001 -2.088295E+0000
 -2.677262E+0000  6.733678E-0001
 -2.710276E+0000 -4.427049E-0001
  2.499535E-0001  7.932133E-0001
  8.048646E-0001  2.364728E+0000
  1.731344E-0001  1.292957E+0000
  1.836103E+0000 -3.557432E-0001
  9.565887E-0002 -4.780796E-0001
 -5.120452E-0001 -1.218540E+0000
 -7.247094E-0001 -4.305018E-0001
 -1.138624E+0000  2.382988E+0000
 -9.421016E-0001  7.027800E-0001
  1.849342E+0000  1.218810E+0000
  8.968853E-0001  2.299875E+0000
 -3.594928E-0001  3.788575E-0001
 -2.749896E+0000  1.255509E-0001
 -9.704541E-0001  4.734669E-0001
  2.521013E+0000  3.060188E-0001
  8.250966E-0001  1.226004E+0000
 -1.684900E+0000  1.018998E-0003
 -1.319775E+0000 -2.501217E+0000
  5.150393E-0001 -1.687865E+0000
  1.025099E+0000 -1.537005E+0000
 -9.229885E-0001 -3.149852E+0000
 -1.926669E+0000 -3.141333E+0000
  2.660392E-0001 -2.478450E+0000
  5.084920E-0001 -1.738150E+0000
  2.389017E-0001 -4.982162E-0001
 -9.770073E-0001  3.573495E-0003
  3.386725E-0001  4.614844E-0001
 -4.454159E-0002 -2.645240E-0002
  5.586813E-0001  4.739144E-0001
 -4.556433E-0002  1.402199E+0000
 -3.909796E-0001  5.951724E-0001
 -1.658325E+0000  1.549074E+0000
 -6.355277E-0002 -1.630577E-0001
  2.101189E+0000  1.224373E-0001
  3.122234E-0001 -2.125089E+0000
 -3.399870E-0001 -1.921772E+0000
 -5.281756E-0001 -1.993132E+0000
 -2.503872E-0001 -1.278343E+0000
  4.566839E-0001 -9.606745E-0001
  1.862223E+0000  1.181478E+0000
  1.009661E-0001  6.217646E-0001
  6.341501E-0001 -3.728998E-0001
 -6.975684E-0001  1.940316E+0000
 -2.021874E+0000  2.940757E+0000
 -1.943518E+0000  1.670910E+0000
 -1.256937E-0001  1.073021E+0000
 -3.648261E-0002  4.973194E-0001
  7.915274E-0001  5.442996E-0001
  6.609152E-0001  4.412438E-0001
 -3.459733E-0001 -3.437369E-0001
 -4.214417E-0001 -8.533371E-0001
  1.215092E+0000 -4.948614E-0002
  4.301364E-0001  5.507051E-0002
  5.969268E-0001 -1.041233E+0000
 -1.595799E-0001 -2.434146E+0000
 -3.725118E-0002 -3.861344E-0002
 -5.363736E-0001 -2.453803E-0001
 -7.010162E-0001  1.386014E-0003
  8.945272E-0001  1.426116E+0000
 -1.245658E+0000  1.943560E+0000
 -2.586255E+0000  2.211948E-0001
  1.065973E+0000  4.994483E-0001
  1.607789E+0000  7.895278E-0001
  1.502006E+0000  1.095866E+0000
  5.056050E-0001 -7.535334E-0002
 -1.037282E+0000 -1.207116E+0000
  1.877635E+0000 -2.132921E+0000
 -3.740647E-0001 -1.978075E+0000
 -1.798636E+0000 -1.985575E+0000
  1.741350E-0001 -1.501180E+0000
  3.467408E-0002  2.197267E+0000
 -1.328113E+0000  2.266382E+0000
  1.745451E+0000  1.643507E+0000
  2.197233E+0000  7.380391E-0001
  1.993793E-0001  1.356590E+0000
 -2.416639E+0000 -4.498821E-0001
 -2.792864E+0000 -1.056210E+0000
 -1.884115E+0000 -4.621330E-0001
 -1.888647E-0001 -6.279815E-0001
  1.330051E+0000  1.654369E+0000
  1.418596E+0000  1.139850E+0000
 -7.428046E-0001  1.284030E+0000
 -1.603448E+0000  2.219796E-0001
 -9.458594E-0001 -1.293838E+0000
  2.070857E+0000 -9.495723E-0001
  2.258945E+0000  2.062689E-0001
 -1.662867E+0000 -2.175015E+0000
 -1.297303E+0000 -1.708812E+0000
 -4.011392E-0001 -2.976382E+0000
  1.157584E+0000 -1.097452E+0000
  2.300760E-0001  7.095715E-0001
  1.074680E-0002  1.424605E+0000
  3.404706E-0001 -1.679568E-0002
  3.616318E-0002 -1.095149E+0000
  1.099565E+0000 -2.072750E+0000
 -9.366244E-0001 -2.032837E+0000
 -6.980009E-0001 -9.741711E-0001
  2.332333E+0000  5.686521E-0001
  1.835941E+0000  1.402474E+0000
 -5.865968E-0001 -3.770209E-0001
 -1.094236E+0000 -1.793563E+0000
  1.041943E-0001  1.027429E+0000
  7.577543E-0001  1.429526E+0000
 -1.278064E+0000 -5.182856E-0001
 -3.169450E-0002  3.314012E-0001
  4.604461E-0001  1.661051E+0000
 -9.849493E-0002  7.310809E-0001
 -8.367070E-0001  1.266829E+0000
 -1.083689E+0000  6.663871E-0001
 -2.592644E+0000  1.381785E+0000
 -1.710055E+0000 -8.585392E-0001
 -2.912822E-0001  3.972930E-0001
 -3.704467E-0001  2.973537E+0000
 -7.025897E-0001  7.707424E-0001
 -1.428932E+0000 -6.716053E-0001
 -1.416101E+0000  1.335133E+0000
  1.338230E-0001  2.794340E+0000
 -1.576794E+0000  4.150036E-0001
  1.100444E+0000 -1.996446E+0000
  3.850262E-0001 -6.383750E-0002
  4.628092E-0001  1.226010E+0000
  1.031244E-0001  1.628566E+0000
 -2.442992E-0001  2.705251E+0000
 -1.862536E+0000  1.488508E+0000
 -2.552179E+0000 -1.895857E-0001
  1.581594E-0002 -1.456152E+0000
  2.244653E+0000 -2.343312E+0000
  1.406099E+0000 -1.305045E-0001
  4.615830E-0001 -5.343319E-0001
 -1.768262E+0000  1.238258E+0000
 -1.883178E+0000  1.702178E+0000
  9.670730E-0001 -1.189111E+0000
  2.615142E+0000  8.659721E-0001
  5.552977E-0001 -9.150209E-0001
 -7.646426E-0001 -2.491901E+0000
 -1.049746E+0000 -2.434375E+0000
 -6.889236E-0001 -2.776648E-0001
  6.797840E-0001  3.077759E-0001
  1.347919E-0001  1.119801E+0000
 -2.725028E-0001  6.732552E-0001
  4.471530E-0001 -2.546146E+0000
  1.812222E+0000 -4.544748E-0002
 -1.710936E+0000 -1.465801E-0001
 -1.227831E+0000 -1.576262E+0000
  1.104381E+0000 -1.039844E+0000
 -1.530292E+0000 -2.562997E+0000
  8.819748E-0002 -2.392595E+0000
 -6.146838E-0001 -3.453509E+0000
 -1.108972E+0000 -3.628118E+0000
 -1.587094E+0000 -2.503846E+0000
 -4.600562E-0001 -6.223116E-0001
  1.710717E+0000 -5.227200E-0001
  9.533737E-0001 -9.980393E-0001
  1.317635E+0000 -6.927631E-0001
 -7.272224E-0001  4.647631E-0001
 -2.534936E+0000  1.003554E+0000
 -5.757804E-0001 -1.275918E+0000
  2.835842E+0000 -2.986701E+0000
  7.952897E-0001 -1.044464E-0001
 -4.557101E-0001 -1.219932E+0000
 -9.997711E-0001  3.907302E-0001
 -1.101626E+0000 -2.368254E-0001
 -1.335911E+0000  2.977775E-0001
 -7.730041E-0001  1.455140E+0000
 -1.030706E+0000  7.232956E-0001
 -1.205747E+0000  3.480872E-0001
 -9.385143E-0001  4.434040E-0001
  1.437716E+0000  5.757286E-0001
  1.377976E+0000  2.720148E-0001
  1.944857E-0002  1.224635E+0000
  1.202521E+0000 -1.573866E-0001
  1.111780E-0001 -1.797573E+0000
  2.760932E-0001  5.283860E-0002
 -3.022563E-0001 -6.495718E-0001
  6.192311E-0001 -1.099905E+0000
 -4.024264E-0001 -4.212703E-0001
  5.732614E-0001  3.149409E-0001
 -3.350206E-0001  9.131249E-0001
 -1.275364E+0000  1.561068E+0000
 -5.722150E-0001 -9.978522E-0001
  4.215307E-0003 -1.464734E+0000
  2.130103E+0000 -1.664066E+0000
  1.485016E+0000 -3.902839E-0001
 -1.431436E+0000 -1.324357E+0000
 -2.860924E+0000 -1.452185E+0000
  1.354323E+0000 -1.003095E+0000
  2.053391E+0000  1.131182E+0000
  1.870863E+0000  5.319094E-0001
 -3.504057E-0001  1.374002E+0000
 -1.982402E+0000  1.262743E+0000
 -1.882272E-0001  6.625035E-0001
  1.101137E+0000  2.165620E+0000
  1.276678E+0000  1.647861E+0000
 -1.021110E-0001  5.353538E-0001
  5.283202E-0001  5.832007E-0001
  2.014148E+0000  1.713873E+0000
  1.068624E+0000  1.771553E+0000
  6.775270E-0001  1.725676E+0000
  4.574953E-0001  1.415975E+0000
  2.397710E+0000  4.975713E-0001
  2.314434E+0000 -1.649604E-0001
  2.365306E+0000 -8.418810E-0001
 -7.547176E-0001 -1.131851E+0000
 -1.721242E+0000 -8.700919E-0001
 -4.337749E-0001 -2.651584E-0001
  1.905007E+0000 -2.063069E-0001
  6.498085E-0001 -1.517119E-0001
 -1.441833E+0000 -3.538331E-0001
  1.250612E-0001 -1.035260E+0000
  1.670713E+0000 -1.103192E+0000
  3.720115E+0000 -1.877385E+0000
  3.353083E-0001 -3.664556E-0001
 -1.252366E+0000  3.207441E-0001
 -1.175393E+0000 -2.066638E-0001
 -1.073416E+0000 -1.033133E+0000
  2.290326E+0000 -1.851574E+0000
  4.664862E-0001 -9.240459E-0001
 -9.184182E-0001 -6.488484E-0001
 -1.123525E+0000  9.277074E-0002
 -2.251864E+0000 -4.624231E-0001
  3.745797E-0001 -5.517168E-0001
  7.122579E-0001  1.980584E-0001
 -1.664410E+0000 -3.498925E-0001
 -3.033363E+0000 -5.950502E-0001
 -4.400299E-0001 -9.445017E-0001
  2.038597E+0000 -1.303411E-0001
 -2.793731E-0001  8.448683E-0001
 -5.798358E-0001  9.626977E-0002
 -1.395776E+0000  5.549442E-0001
  1.928152E+0000  1.342331E+0000
 -4.885996E-0001  2.801075E+0000
 -1.615479E+0000 -5.607891E-0001
  1.758377E+0000 -7.458918E-0001
  2.273723E+0000  7.446462E-0001
  3.280854E-0001 -5.133562E-0001
 -5.958215E-0001 -7.204941E-0002
 -1.838311E+0000  1.270823E-0002
  1.090673E+0000 -1.121920E+0000
 -4.504518E-0001 -1.576099E+0000
  2.010649E+0000 -3.076938E+0000
  7.483122E-0001 -2.177345E+0000
 -7.214182E-0001 -3.380133E+0000
 -3.992675E-0001 -9.361799E-0001
 -1.174805E+0000  1.362560E+0000
 -2.092243E+0000 -2.588042E+0000
  1.228003E+0000 -2.242995E+0000
  1.508065E+0000 -8.355956E-0001
 -1.597786E+0000 -3.389604E-0001
 -2.481778E+0000 -2.004605E+0000
  1.439221E+0000 -1.485636E+0000
  3.211323E+0000 -3.883384E-0001
 -6.479674E-0001 -1.676176E+0000
 -2.540694E+0000  7.864700E-0001
 -8.368450E-0001  1.418783E+0000
  7.821544E-0001  7.744908E-0002
  8.389437E-0001 -2.980616E-0001
  2.282966E+0000 -5.762513E-0001
 -7.134927E-0001 -9.337471E-0001
  9.523824E-0001 -1.115290E+0000
 -6.160238E-0001 -1.237029E+0000
 -2.203727E+0000 -2.336486E-0001
 -1.158196E+0000 -2.836568E-0001
 -7.004997E-0001  9.223368E-0001
  2.458598E-0001  1.292416E+0000
 -4.272950E-0001 -1.221210E+0000
  1.440311E-0001 -1.203037E+0000
  1.137782E+0000  6.607161E-0001
  3.489715E-0001  2.120226E+0000
 -1.765006E-0001 -9.838283E-0001
 -1.432821E-0001 -1.846674E+0000
  1.986316E+0000  2.581671E-0001
  2.398246E-0001  2.117693E+0000
 -7.003697E-0001 -2.495733E-0001
 -1.045930E+0000 -1.509908E+0000
  1.091792E+0000 -1.512634E+0000
 -2.778696E-0001  3.959955E-0001
 -2.028795E+0000 -1.811234E-0001
 -1.609808E+0000  6.774365E-0001
  1.359031E+0000  2.985362E-0001
  1.967251E-0001  1.372583E+0000
 -5.838398E-0001  2.752595E+0000
 -3.772911E-0001 -1.087298E+0000
  3.363591E+0000 -2.821046E+0000
  1.753876E+0000 -3.114665E-0001
 -3.111819E-0001 -1.732910E+0000
  2.968814E-0001 -2.311953E+0000
  6.270618E-0001  4.946925E-0001
  2.032549E-0001 -3.010114E-0001
 -5.552630E-0001  4.542439E-0001
 -2.405572E-0002 -2.158871E-0001
  1.852829E+0000 -1.326040E+0000
 -3.521527E-0001 -1.005088E+0000
  1.810147E+0000 -3.288430E-0001
  9.709505E-0001  1.962459E+0000
 -1.051204E+0000  2.277875E+0000
 -1.207684E+0000 -4.399654E-0001
  1.994193E+0000  1.161697E-0001
  1.056379E+0000 -1.574823E+0000
 -4.521774E-0001 -1.370659E+0000
 -6.599718E-0001 -2.586226E+0000
  7.029383E-0001 -2.413542E-0001
  6.320429E-0001 -4.418725E-0001
 -1.366602E+0000  5.470787E-0001
 -1.693576E-0001 -3.862867E-0001
 -1.148633E+0000 -9.498141E-0001
 -3.575529E-0001 -1.348681E+0000
 -1.300599E+0000  1.028998E+0000
  8.183398E-0001  4.979148E-0001
  1.141754E+0000  1.806132E-0001
  2.916689E-0001 -4.604933E-0001
 -7.538041E-0001 -2.346220E-0001
  1.523651E+0000 -1.713856E+0000
  6.173619E-0001 -2.119789E+0000
 -1.953134E+0000 -1.496856E+0000
 -8.892611E-0001 -3.508439E+0000
  1.295458E+0000 -6.461253E-0001
  7.810269E-0001  6.620314E-0001
 -1.152963E+0000  2.531994E+0000
 -7.720206E-0001  4.095772E-0001
 -8.434425E-0001  6.304163E-0003
 -3.343095E-0001  8.823691E-0001
 -1.583264E+0000 -1.176612E+0000
 -2.078785E+0000  8.664375E-0001
 -6.479004E-0001 -1.358274E+0000
  7.857591E-0001  1.559761E-0001
  7.406066E-0001 -3.266320E-0001
  1.084122E+0000  5.111082E-0001
 -4.215080E-0001 -2.291548E-0001
 -5.538203E-0001  9.084070E-0001
 -3.129261E-0001 -6.356739E-0002
  1.443480E+0000 -1.542662E-0001
  8.873334E-0001  1.743678E+0000
 -4.862497E-0001  7.937905E-0001
 -1.648284E+0000  7.385898E-0001
 -4.204570E-0001  7.141152E-0002
  8.121813E-0001 -8.008264E-0001
  5.193260E-0001 -3.261765E-0001
 -3.308578E-0001  3.505820E-0001
 -2.110684E-0001 -1.752906E+0000
  2.336365E+0000 -1.332134E+0000
  2.042901E+0000  1.833561E+0000
 -1.842289E+0000  2.868556E+0000
 -1.213055E+0000  2.062498E+0000
  1.425438E-0001 -7.819836E-0001
  7.413122E-0001  7.315765E-0002
 -1.855410E+0000 -1.237425E+0000
 -2.228444E+0000 -3.335227E-0001
  4.331985E-0001  5.892627E-0001
  1.497630E+0000  6.087911E-0001
  2.624241E-0001 -4.234423E-0001
  1.514896E+0000 -7.876623E-0001
  4.409441E-0001 -4.388824E-0001
  5.383700E-0001 -1.662595E+0000
  7.641875E-0002 -2.111561E+0000
  6.204719E-0001 -2.644611E-0001
 -9.747693E-0001  3.250107E-0001
 -1.075780E+0000  1.670686E+0000
 -6.454004E-0001  1.500519E-0001
 -2.609437E+0000  6.171526E-0001
 -2.693483E+0000 -9.216231E-0001
 -8.211282E-0001 -1.120958E+0000
  4.616948E+0000 -7.615134E-0001
  1.051545E+0000 -3.688908E-0001
 -1.577348E+0000 -1.381706E+0000
 -7.946260E-0001  1.268347E-0002
 -1.109725E+0000 -2.705711E-0001
 -1.437977E-0001  8.318998E-0002
 -3.302457E-0001 -7.513995E-0002
  1.094617E-0001  8.503747E-0003
 -8.680846E-0001 -1.762312E+0000
 -7.126920E-0001 -2.120139E+0000
  5.004187E-0001 -1.218350E+0000
 -1.509271E+0000 -2.017452E+0000
 -1.479949E+0000 -1.136230E+0000
  1.141625E+0000 -6.590667E-0001
 -2.578212E+0000  7.689913E-0002
 -4.123687E+0000  1.027644E+0000
 -1.306248E+0000 -6.650818E-0002
  6.731867E-0001  7.936286E-0001
  2.451996E+0000  1.717931E+0000
  4.894969E-0001 -1.867361E-0001
 -6.827747E-0001 -9.295999E-0001
  9.892272E-0001 -3.355882E+0000
  1.147317E+0000 -1.604092E+0000
 -3.775136E-0001 -8.729672E-0001
 -6.170449E-0001 -1.259117E+0000
  1.122298E+0000 -1.358038E+0000
  3.893652E-0001 -1.470074E+0000
  2.334540E-0001 -8.443790E-0001
 -1.259350E+0000  2.697850E-0002
 -3.677457E+0000  3.884273E-0001
 -2.027771E+0000  1.337671E-0001
  8.847150E-0001  8.769076E-0003
  2.173945E+0000  1.421364E+0000
  1.074296E+0000  1.428108E+0000
 -2.962180E+0000  2.007996E+0000
 -8.340226E-0001  2.018902E-0001
  2.818225E+0000  7.956645E-0001
  2.792255E+0000  3.174847E-0001
  6.679341E-0001  4.256636E-0001
 -3.024301E-0001 -1.297844E+0000
 -7.806438E-0001 -1.486075E-0001
 -3.897459E-0001  1.598923E+0000
  9.263031E-0001  1.569334E+0000
 -1.154845E+0000  3.815661E-0001
 -2.730260E+0000  6.837363E-0001
 -1.580549E+0000  6.955982E-0001
  2.810222E+0000  1.726616E-0002
  1.326633E+0000  2.314644E+0000
 -2.509858E+0000  1.400715E+0000
 -8.869095E-0001 -1.180719E+0000
  1.876318E+0000 -6.874768E-0001
  2.140351E+0000  1.067262E+0000
 -1.483669E+0000 -1.745098E-0001
 -1.166397E+0000  6.278672E-0001
  4.303127E-0002  9.925049E-0001
  1.556053E+0000  1.033420E+0000
  2.308998E+0000 -7.780529E-0002
  1.840982E-0001 -2.032343E-0001
  8.932318E-0002 -1.045409E+0000
  2.938027E-0001 -2.826247E+0000
 -3.872215E-0001 -1.372584E+0000
 -1.703075E+0000 -1.055354E+0000
 -2.830263E+0000 -7.561047E-0001
 -4.623814E-0001 -1.494144E+0000
  1.388038E+0000 -1.883628E+0000
 -6.306712E-0001 -8.358632E-0001
 -9.648089E-0001  7.818263E-0001
  6.000660E-0002 -9.807902E-0001
  1.351409E+0000 -6.566745E-0001
  1.563268E+0000  5.935068E-0001
 -1.540937E+0000 -1.593261E-0001
 -9.471509E-0001 -6.038047E-0001
 -3.395236E+0000  9.258668E-0001
  5.261690E-0002  1.956236E+0000
 -1.716675E-0001  1.661340E+0000
  1.896071E-0001  3.362335E+0000
 -1.676047E-0001  3.179715E+0000
 -1.901840E+0000  1.754210E+0000
 -4.193395E-0001  2.294766E-0001
  1.434116E+0000 -1.948394E+0000
  2.874290E-0001 -1.529959E+0000
 -1.618888E+0000 -1.835126E+0000
 -1.966706E-0002 -2.555309E+0000
  1.126764E+0000 -4.035628E-0002
  7.990623E-0001 -5.391824E-0001
 -6.632680E-0001  4.905371E-0001
 -7.583132E-0001 -4.404370E-0001
  1.026521E+0000  1.068877E-0001
 -4.051195E-0001  1.168664E+0000
 -2.120252E+0000 -2.451290E+0000
  1.050041E+0000 -1.731685E+0000
  1.493681E-0001  7.053807E-0001
 -2.496496E+0000 -1.123678E+0000
  5.389340E-0001 -2.449671E+0000
  1.557894E+0000 -1.370949E+0000
 -7.218956E-0001 -1.101648E+0000
 -2.185999E+0000 -9.095586E-0001
  3.352341E-0001 -3.482040E-0001
  2.149546E+0000 -1.069524E+0000
  1.443053E+0000 -9.017789E-0001
  7.675860E-0001 -2.084402E+0000
 -8.277453E-0002 -1.058263E+0000
  9.131942E-0001 -2.772382E+0000
 -4.384778E-0002 -2.984990E+0000
 -1.969096E-0001 -1.353644E+0000
 -1.296832E+0000 -1.162952E+0000
 -6.845624E-0001 -7.800671E-0001
  1.667715E+0000 -3.019402E-0001
  3.023474E+0000 -1.361040E+0000
  3.510328E+0000  2.064172E-0001
 -6.932876E-0001 -2.550659E-0002
 -1.123184E+0000 -1.097339E+0000
 -1.952939E+0000 -2.718995E+0000
 -7.505200E-0002 -2.324362E+0000
  1.027323E+0000 -3.454329E+0000
 -1.149789E+0000 -2.690988E+0000
  1.522739E+0000 -6.248623E-0001
 -8.527112E-0001  1.688859E-0001
 -2.140234E+0000 -1.104252E-0002
 -3.492744E+0000  1.573464E+0000
  3.889429E-0002  3.964877E-0001
  4.659390E-0001 -2.627252E+0000
  2.144993E+0000 -2.327671E+0000
  1.741625E+0000 -1.453162E+0000
 -1.129807E+0000 -1.291903E+0000
 -2.789077E+0000 -1.527180E+0000
  5.731160E-0001  2.042539E-0001
  9.289702E-0001 -3.565804E-0002
  1.977664E+0000  4.231647E-0001
  8.235284E-0001  7.901865E-0001
 -1.625866E+0000 -7.738564E-0001
 -2.441066E-0001  1.047480E+0000
 -1.402699E+0000 -8.240269E-0001
 -2.661048E-0001  2.729382E-0001
  1.615938E+0000 -8.525651E-0001
  3.135676E+0000  9.655594E-0002
  1.127468E+0000  2.689178E+0000
 -2.737920E-0001  1.065060E+0000
  1.473274E-0001 -7.641693E-0001
  4.939434E-0001 -4.202339E-0001
 -4.936432E-0001 -1.492856E+0000
  7.620393E-0001 -1.075115E+0000
  2.542593E+0000 -5.815331E-0001
  5.346583E-0002 -2.235741E+0000
  2.540100E-0001 -3.396764E+0000
  1.027758E+0000 -2.921963E+0000
 -1.053165E+0000 -2.953310E+0000
 -1.329863E+0000  4.908707E-0001
 -1.223664E+0000  2.346606E-0001
  1.715217E+0000 -2.234233E-0001
 -1.980107E-0001 -1.266292E+0000
 -1.554450E+0000 -1.370624E+0000
 -8.806137E-0001  1.677082E+0000
 -1.528650E+0000  1.990785E+0000
 -4.879310E-0001  6.025763E-0001
  2.207834E-0001 -7.768415E-0001
  5.189615E-0001 -6.469514E-0001
  8.128683E-0001 -1.218937E+0000
 -4.971030E-0001 -1.087994E+0000
  5.494063E-0001 -2.451610E+0000
  1.762941E+0000 -2.607320E+0000
  1.743827E+0000  9.729638E-0001
  5.923343E-0001 -1.185234E-0001
  4.296723E-0001  9.278109E-0001
 -9.631659E-0001 -1.051813E+0000
 -4.787776E-0001 -1.920328E+0000
  2.016030E+0000 -1.069561E+0000
  2.244589E+0000 -5.774216E-0001
 -1.156004E+0000 -1.271159E+0000
 -1.754382E+0000 -2.665664E+0000
 -1.555516E-0001 -1.653342E+0000
  7.796847E-0001  1.646042E+0000
 -4.512596E+0000  2.727318E+0000
 -2.696030E+0000 -1.898880E-0001
  1.667407E+0000  2.990473E-0001
  1.349282E+0000 -2.083829E-0001
 -9.708797E-0002  1.527469E+0000
  1.526979E+0000  2.144897E+0000
  1.645828E+0000  3.661896E+0000
 -1.022188E+0000  2.179469E+0000
 -2.957907E+0000  1.237184E+0000
 -9.386918E-0001 -1.847897E-0001
  2.187619E+0000 -9.609531E-0002
  1.052909E+0000  5.970659E-0001
 -4.304104E-0001  9.760564E-0001
 -1.259873E+0000 -7.032177E-0001
 -6.259741E-0001 -8.357104E-0001
 -4.201672E-0001 -1.044337E+0000
  8.491087E-0001  1.424221E+0000
 -2.758448E-0001  2.024342E+0000
 -1.120068E+0000  2.129273E+0000
 -2.413020E+0000  1.122752E+0000
 -4.776658E-0001 -1.150260E+0000
  3.030677E-0001 -7.061216E-0001
  1.591116E+0000  4.107471E-0001
 -4.032215E-0001 -6.114738E-0001
 -8.038709E-0001  5.912959E-0001
 -1.186290E+0000  3.954233E-0001
  1.657274E-0001  1.454147E+0000
  1.121094E+0000  1.160262E+0000
 -3.029618E-0002  3.881167E-0001
 -2.862302E+0000  7.907218E-0002
  3.778074E-0001 -1.893534E+0000
  3.199476E+0000 -2.755214E+0000
  2.659528E+0000 -1.022333E+0000
 -1.387540E+0000 -2.572692E+0000
 -1.886097E+0000 -1.560696E+0000
 -1.047059E+0000 -1.296889E+0000
 -1.896487E+0000  1.665673E+0000
 -2.389237E-0001  1.427491E+0000
  1.207021E+0000  3.426915E+0000
 -1.176682E+0000  2.636767E+0000
  8.028217E-0001 -1.159793E+0000
  3.542376E+0000 -1.151725E+0000
  1.537522E+0000  6.672046E-0001
 -3.070282E+0000 -1.248204E+0000
 -7.068218E-0001 -1.830748E+0000
  3.399806E+0000  3.943478E-0001
  1.481602E-0001  1.363435E+0000
 -2.316310E-0001 -6.579343E-0001
  1.246262E-0001 -5.713032E-0001
  1.736828E+0000  4.666941E-0001
 -2.062399E+0000  6.072467E-0001
 -1.026793E+0000 -2.147193E-0001
 -1.198542E+0000  9.862142E-0001
  1.410486E+0000  1.299552E+0000
  2.012400E+0000  1.666503E+0000
 -1.405919E+0000  1.807318E-0001
 -8.285436E-0001 -1.485087E+0000
  2.282357E+0000  1.511671E-0001
  4.380230E-0001  4.736627E-0001
 -1.283545E+0000  1.501955E+0000
  2.818319E-0001 -1.394601E+0000
  2.688253E+0000  4.212214E-0001
  1.813181E+0000 -3.163101E-0002
 -2.038190E-0002 -4.537413E-0001
  1.485420E-0002 -5.279548E-0001
  2.379975E+0000 -4.343075E-0001
  1.438330E+0000  6.568883E-0001
  1.079026E+0000  1.572341E+0000
 -1.469207E+0000  2.114170E-0001
 -2.308259E+0000 -1.003629E-0001
  3.368443E+0000  8.739858E-0001
  3.262401E-0001  1.110659E+0000
 -1.745827E+0000 -5.787914E-0001
 -4.334521E-0001  8.248254E-0001
  3.476976E-0001 -4.137530E-0002
  3.670695E-0001 -6.524507E-0001
  5.574551E-0001  1.338906E+0000
  2.367366E-0001  1.723828E+0000
 -1.137072E+0000  1.665763E+0000
 -2.210100E+0000 -1.057996E-0001
  1.264113E+0000  4.967543E-0001
  2.190836E+0000  4.538034E-0001
 -4.564887E-0001  2.226157E+0000
 -1.645626E+0000  1.349537E+0000
 -2.225934E+0000  1.769542E+0000
 -6.004678E-0002  6.639848E-0001
  1.135032E+0000  3.661343E-0001
 -2.052386E+0000  9.653169E-0001
 -2.726886E+0000 -4.457967E-0002
 -2.209890E+0000 -1.190957E+0000
 -4.162586E-0001 -4.929852E-0001
 -4.105447E-0001 -9.036240E-0001
 -2.312159E+0000 -9.334590E-0001
 -1.321949E-0002 -9.175870E-0001
 -5.242237E-0001  9.138610E-0001
  1.614586E+0000  2.972961E+0000
  2.160039E+0000  2.522949E+0000
 -4.575419E-0001  1.362291E+0000
  3.057736E-0001 -1.056918E+0000
  2.189346E+0000 -2.589721E+0000
  1.947079E+0000 -4.824625E-0001
 -9.524452E-0001 -1.042250E+0000
  3.733570E-0001  1.197829E-0001
 -8.110584E-0001  3.173743E+0000
 -3.377590E+0000  3.036219E-0001
 -5.405346E-0001 -9.631975E-0001
  2.462340E+0000 -4.107915E-0001
  2.831382E+0000  1.907698E+0000
 -6.899320E-0001  4.300118E+0000
 -8.904956E-0001  2.092118E+0000
  2.582058E+0000  1.325571E-0001
  4.455972E+0000 -8.457424E-0002
  2.281958E+0000  1.769006E+0000
 -9.741851E-0001  1.253002E+0000
 -2.100883E+0000 -2.528481E+0000
  2.491549E-0001 -3.613921E+0000
 -6.814395E-0001 -8.979818E-0001
 -5.501406E-0001 -1.356703E+0000
 -2.163099E+0000 -5.754334E-0001
 -4.540588E-0001 -2.426294E+0000
  1.876723E-0001 -1.851289E+0000
  9.668559E-0001  1.420733E+0000
 -8.030722E-0001  2.323033E+0000
 -1.505220E+0000  1.125387E+0000
  1.345550E+0000 -1.930494E+0000
  2.234944E+0000 -1.881355E+0000
 -2.513907E-0002 -9.038698E-0001
 -1.531270E+0000 -9.172381E-0001
 -6.089220E-0001 -5.541697E-0001
  9.693567E-0001 -2.347588E-0001
 -7.560521E-0001 -2.880337E-0001
  4.411112E-0001 -1.239882E+0000
  1.926184E-0001 -5.999003E-0001
 -8.665509E-0001  1.992196E-0001
 -1.323662E-0001  1.221645E-0001
  3.124205E+0000 -1.055848E-0001
  1.773194E+0000  1.455395E+0000
  1.092719E+0000  1.228331E+0000
 -7.471596E-0001 -3.092361E-0001
 -1.405545E+0000 -2.143954E-0001
 -1.597624E+0000 -2.082689E-0001
 -1.153213E+0000 -7.792702E-0001
 -1.271520E-0001 -7.621632E-0001
  1.908365E+0000  2.296052E+0000
 -2.760232E-0001  1.745472E+0000
 -1.713425E+0000 -1.080369E+0000
 -9.161930E-0001 -1.335017E+0000
  2.056737E+0000  1.700780E-0001
 -7.462517E-0001  2.663402E+0000
 -1.555527E+0000 -4.935587E-0002
  1.305679E+0000 -7.718874E-0001
  3.158183E+0000 -8.498923E-0001
 -7.080445E-0001 -6.175248E-0001
 -1.780940E+0000 -1.564385E-0001
  1.080503E+0000 -1.740845E+0000
  3.434446E+0000 -3.487179E-0001
  1.761256E+0000  4.416408E-0001
 -9.771033E-0001  1.403504E-0002
 -1.789722E+0000 -2.325068E-0001
  1.696237E+0000  1.015704E-0001
  3.101972E-0001  2.242574E+0000
 -1.261586E+0000  1.173488E+0000
 -3.137686E+0000  7.746201E-0001
  1.948311E-0002  1.205284E+0000
  2.019371E+0000  1.521787E+0000
  1.570986E+0000 -3.562098E-0001
 -6.673803E-0001 -7.380686E-0001
 -6.949721E-0001 -4.649846E-0001
  1.969425E+0000 -2.023794E+0000
  2.004150E+0000 -3.874587E-0001
  2.747855E-0002  8.796291E-0002
 -9.320256E-0001  1.019141E+0000
 -1.053128E+0000  2.393522E+0000
  2.366175E+0000  2.417478E+0000
  4.675616E-0001  9.753865E-0001
 -5.353539E-0001  1.844231E+0000
  3.796551E-0001  1.246240E+0000
  2.214980E+0000  1.381019E+0000
  4.170182E-0001 -5.114248E-0001
 -1.886899E+0000  1.252484E+0000
 -4.160607E-0001 -1.000694E+0000
  2.148613E+0000  1.109958E+0000
  2.386945E+0000  2.242499E-0001
 -1.064907E-0001 -6.107854E-0001
 -2.561742E+0000 -1.205562E+0000
 -8.265979E-0001 -5.364194E-0001
  2.586456E+0000  7.409346E-0001
  2.163230E+0000  2.355939E+0000
 -2.670448E-0001  1.762883E+0000
  1.916470E+0000  2.534620E+0000
 -1.319461E-0001  2.116269E+0000
 -1.017807E+0000  2.106028E-0001
  1.219980E+0000  5.380062E-0001
  1.030023E+0000  3.022220E+0000
  7.265743E-0001  2.268026E+0000
 -1.031767E+0000  2.164367E-0001
  1.597913E+0000  7.003841E-0002
  7.140653E-0002 -1.425634E+0000
 -8.746636E-0002 -9.257202E-0001
 -5.952458E-0001 -1.403041E+0000
  6.676846E-0001 -1.552022E+0000
  8.903696E-0001  6.709559E-0001
 -2.214304E+0000 -3.719506E-0001
 -8.406489E-0001 -1.108433E-0001
  7.603320E-0001  3.527318E-0001
  1.165109E+0000  5.437035E-0001
  9.742698E-0001  5.459556E-0002
  5.773296E-0001  6.410242E-0001
 -7.444408E-0001 -4.056712E-0001
  7.939022E-0002 -1.190694E+0000
  1.068970E+0000 -1.551351E+0000
  9.598661E-0001  8.076343E-0001
  1.362124E-0001  9.855569E-0001
 -4.014699E-0001  3.455430E-0001
  2.581061E-0001  2.190946E+0000
 -9.566650E-0001  2.415809E+0000
 -8.915539E-0001 -1.281280E+0000
  1.174573E+0000 -1.132856E+0000
  1.246698E+0000 -3.072627E-0001
 -2.158152E+0000 -2.841679E+0000
 -3.474249E-0001 -2.526536E+0000
  1.348656E+0000 -2.925308E+0000
  6.833598E-0001 -1.913757E-0001
 -2.251369E-0001  1.322069E+0000
 -2.456910E+0000  7.481164E-0001
 -1.113336E+0000  1.299463E+0000
 -7.699889E-0001  1.278299E+0000
  3.156594E-0001 -4.454639E-0001
  1.077289E+0000  1.669044E-0001
 -1.367669E-0001 -8.726430E-0001
 -5.353597E-0001  7.432857E-0001
 -8.823311E-0001  2.071930E+0000
 -2.165371E+0000  2.635868E+0000
 -1.309124E+0000  1.524677E+0000
  8.596042E-0001  1.275249E+0000
  1.441962E-0001  1.345740E+0000
 -1.946704E+0000  1.909918E+0000
  2.153845E+0000  3.577984E-0001
  3.988120E+0000  7.724611E-0001
  8.544376E-0001  2.428119E-0002
 -1.835220E+0000 -5.830104E-0001
  1.765350E+0000 -2.628144E-0001
  1.614607E+0000  1.536132E-0001
 -1.158487E+0000 -2.436611E+0000
  1.683982E-0001 -6.585014E-0001
  1.433298E+0000  3.581759E-0001
  8.762625E-0001 -1.279889E+0000
  1.660269E+0000  1.422068E+0000
 -1.682648E+0000 -6.485731E-0001
 -2.732444E-0001  1.765009E-0001
 -1.099343E+0000 -1.165969E+0000
  9.046744E-0001 -1.814337E+0000
  2.374657E+0000  3.635132E-0002
 -1.759606E+0000  1.371826E+0000
 -1.795440E+0000 -3.377558E-0001
 -2.465908E-0002 -1.116727E-0001
  2.477224E+0000 -5.174389E-0001
  1.262154E+0000 -2.852583E+0000
 -5.339205E-0002 -1.497929E+0000
  8.761868E-0001 -9.473389E-0001
 -1.883563E+0000 -1.455557E+0000
 -2.544475E+0000 -1.046154E-0001
 -9.571743E-0001  1.551889E+0000
  1.254224E-0001  1.289539E+0000
  6.937108E-0001  1.601921E+0000
 -1.084207E-0001  1.037455E+0000
  7.940318E-0001 -8.624860E-0001
  1.354289E+0000 -3.035147E-0001
  2.160601E-0001  2.033065E+0000
 -3.364498E+0000  1.635683E+0000
 -1.360764E+0000 -9.182017E-0002
  4.351664E-0001 -2.988810E-0001
 -7.097568E-0001 -2.507079E-0001
 -1.617018E+0000  7.333582E-0001
 -8.349429E-0001 -4.429362E-0001
 -1.227849E+0000 -8.830366E-0001
  1.236674E+0000 -8.145060E-0001
  1.490062E+0000  8.157313E-0001
  3.798213E-0002  1.645889E+0000
 -2.053489E-0002 -8.159215E-0002
  2.319579E+0000 -1.631442E+0000
  1.895113E-0001 -4.633499E-0001
  1.697152E+0000 -4.699789E-0001
 -8.727207E-0002  2.898734E-0001
 -7.033388E-0001  9.445481E-0001
  1.105808E+0000 -1.632864E-0001
  2.148692E+0000  3.193284E-0001
 -1.368470E+0000  1.296660E+0000
 -2.305247E+0000 -1.005258E+0000
  8.960286E-0001  3.025052E-0001
  1.336227E+0000  1.105160E+0000
  5.920382E-0001 -2.656745E+0000
 -7.691452E-0001 -1.421711E+0000
 -2.249273E-0001 -2.877769E+0000
 -1.018814E+0000 -2.326838E+0000
  1.021683E+0000  5.688879E-0005
 -6.565133E-0001 -4.063243E-0001
 -1.075996E+0000  1.770257E-0001
 -1.784752E+0000  7.897553E-0001
  1.063000E+0000  4.734298E-0001
 -1.502313E+0000  1.577959E+0000
 -1.574377E+0000  7.546692E-0001
  1.071701E+0000  5.087907E-0001
  2.157798E+0000  8.006904E-0001
  1.090796E+0000  7.989278E-0002
 -1.496865E+0000  2.068673E+0000
 -1.557183E+0000 -2.311928E+0000
  1.384387E-0001 -1.565222E+0000
  1.179193E+0000 -2.704952E-0001
  9.079410E-0001 -6.454103E-0001
 -3.473461E-0001 -6.582266E-0001
  1.190935E-0001 -1.449452E+0000
 -2.539293E-0003 -3.554264E-0001
 -1.310469E+0000 -1.791613E+0000
  5.684130E-0001 -1.801597E+0000
  9.606053E-0001  1.965381E+0000
 -1.205029E+0000  1.700275E+0000
 -1.709785E+0000  3.321041E+0000
  8.597041E-0001  2.886653E+0000
 -9.244754E-0002  1.642419E+0000
  7.564584E-0001  1.825142E+0000
 -1.001715E+0000  2.303346E+0000
  7.120457E-0001  2.389635E+0000
  1.342718E+0000  1.519394E+0000
 -1.302464E+0000  8.100922E-0001
 -1.464230E+0000  1.540886E+0000
 -1.059353E+0000  2.216998E+0000
  2.716984E+0000 -2.212574E-0001
  3.204317E+0000  6.107649E-0001
  1.174504E-0001  4.216466E-0001
 -8.066764E-0001 -2.918091E-0001
 -4.025467E-0001 -3.027065E+0000
  3.011309E+0000 -1.356882E+0000
  5.560462E-0001 -3.430290E-0001
 -6.923378E-0001  2.928625E-0001
 -2.028775E+0000 -1.088454E+0000
  2.291556E+0000  1.220117E-0001
  3.052800E+0000 -6.709225E-0001
  8.009305E-0001 -1.436506E+0000
 -3.259306E-0001 -2.209800E+0000
 -1.335704E-0001 -1.227331E+0000
  3.298591E-0001  4.807807E-0001
  8.724082E-0001 -9.531107E-0001
  2.154560E+0000 -1.014754E+0000
  3.028518E-0001 -1.417468E-0001
 -2.887089E+0000 -1.278488E+0000
  5.612551E-0001 -1.056113E+0000
 -1.626276E+0000 -1.690341E+0000
 -2.394818E-0001 -9.691690E-0001
 -1.483034E+0000 -1.499975E+0000
  2.561673E-0001  5.155628E-0001
 -2.764156E+0000  1.222772E+0000
 -1.039308E-0001 -1.098826E+0000
 -3.578719E-0001 -1.170637E+0000
  2.279027E+0000 -3.988671E-0001
 -9.928741E-0001 -1.300847E-0001
 -1.870169E+0000 -1.139592E+0000
 -4.744883E-0001 -8.698653E-0001
  8.619743E-0002 -1.759975E-0001
  2.386350E+0000 -2.777384E-0001
  1.917805E+0000 -1.100781E+0000
 -1.890939E+0000 -1.634416E+0000
 -1.957495E+0000 -1.451414E+0000
 -1.657633E+0000 -1.276372E-0001
 -1.352881E+0000  5.373269E-0001
 -4.010908E-0001  3.424883E-0002
  2.968286E-0001  1.055680E+0000
 -2.905786E+0000  6.242957E-0001
 -1.293514E+0000  5.842083E-0001
  1.686245E+0000 -1.884572E+0000
  1.257449E+0000 -1.669767E+0000
  2.826694E-0001 -8.049629E-0001
  1.176285E+0000 -1.163184E+0000
  1.035382E+0000 -1.715205E+0000
  2.395392E-0001 -2.150768E+0000
 -1.721001E-0001 -8.212532E-0001
 -9.714030E-0001 -7.795357E-0002
 -2.265307E-0001  1.759214E+0000
  1.191652E+0000  1.053058E+0000
  1.344444E+0000  1.317474E+0000
  3.006621E-0001  1.303350E+0000
  2.866513E-0002  1.734615E+0000
  6.560642E-0001  3.485777E+0000
  1.316967E+0000  1.507813E+0000
  1.378254E+0000  6.304462E-0001
  7.105704E-0001 -4.373658E-0001
 -2.972196E-0002  1.133079E+0000
 -6.149778E-0001 -1.650175E-0001
 -3.644083E-0001 -1.247622E+0000
  2.398671E-0001 -1.269428E+0000
 -2.719074E+0000 -1.077855E+0000
  1.067116E+0000 -1.850876E+0000
  8.074360E-0001 -1.415816E+0000
  2.039814E-0001  1.739830E-0001
 -2.597683E+0000 -1.673760E+0000
  1.658985E-0002 -6.825423E-0001
 -5.447178E-0001  3.148546E-0001
 -3.256286E-0001  4.368303E-0001
  3.825357E-0001 -5.327319E-0001
 -3.135204E-0001  5.973746E-0001
 -1.656802E+0000  1.472622E+0000
 -3.888028E-0001  5.981635E-0001
  5.441958E-0001  1.778723E-0001
 -9.280248E-0001  5.035091E-0001
  4.033487E-0001 -7.475766E-0001
  1.683262E+0000 -4.903030E-0001
 -1.274082E+0000  1.763717E-0001
 -3.597717E+0000 -1.352919E+0000
 -6.583361E-0001  3.208658E-0002
  1.515722E+0000 -1.647925E-0001
  3.974094E-0002  2.925158E-0001
 -2.921041E+0000 -4.580841E-0001
 -1.088998E+0000  1.295907E-0001
  1.803772E+0000  6.243995E-0001
  7.820350E-0001  1.945112E+0000
 -1.492919E+0000  1.206448E+0000
  1.108118E+0000 -1.163649E+0000
  1.782417E+0000  5.719108E-0003
  1.179106E+0000 -7.644008E-0001
  6.737753E-0001 -6.515010E-0002
  3.420520E-0002  9.616663E-0001
 -1.768014E+0000  8.722608E-0001
 -1.997876E+0000 -6.706165E-0001
  4.950556E-0001 -5.957458E-0001
  1.656019E-0001  7.290204E-0001
 -2.684246E-0001  1.166104E+0000
 -7.602089E-0001  1.651693E+0000
 -2.671579E-0001 -2.252146E-0002
  9.397193E-0001 -2.027038E-0001
  1.686136E+0000  6.308183E-0001
  1.100017E+0000  5.553742E-0002
 -5.380828E-0001  2.619577E-0001
 -6.520466E-0001 -1.849274E+0000
 -1.317693E-0001 -1.745199E+0000
  1.493914E-0001 -7.932274E-0001
  8.262451E-0001 -7.264178E-0001
  3.408370E-0001 -1.397723E+0000
  1.395435E+0000 -1.427701E+0000
 -4.220726E-0001 -1.449445E+0000
 -2.700280E+0000 -1.929980E+0000
  1.541347E+0000 -1.806844E+0000
  1.350409E+0000 -9.533998E-0001
 -1.846364E+0000 -1.859979E+0000
 -1.455882E+0000  8.926653E-0001
 -1.153307E+0000  2.289590E+0000
  6.909190E-0001  1.094414E+0000
  1.788077E+0000  1.356969E-0001
  3.341317E+0000 -2.703719E+0000
  1.507586E+0000 -1.274816E+0000
  8.624439E-0001 -3.547724E-0001
  1.453735E+0000  1.695965E+0000
 -8.759465E-0001  1.468948E+0000
 -8.329642E-0001  3.185489E-0001
  3.602556E-0001  5.849533E-0002
  3.001714E+0000  1.624060E+0000
 -1.071578E+0000  4.918245E-0001
 -8.802619E-0001 -4.054522E-0001
  5.387807E-0003 -2.200912E+0000
  8.195149E-0001 -1.510688E+0000
  8.594038E-0001 -4.443908E-0001
  6.002713E-0001 -5.876947E-0001
 -3.846075E-0001  2.536906E-0002
  7.919136E-0001  1.510839E+0000
  1.413245E+0000  3.554942E-0001
  1.682809E+0000  6.157322E-0001
  2.678334E+0000 -1.014348E+0000
 -5.575192E-0001  7.618138E-0001
 -7.871676E-0001  3.093193E+0000
 -2.588932E+0000  2.306567E+0000
 -3.584209E-0002  5.272116E-0001
  1.283895E+0000  1.262655E+0000
  1.204640E+0000  1.291034E+0000
  1.936560E+0000  7.736653E-0001
  3.250052E-0001 -2.926362E-0001
  7.582731E-0001 -6.590852E-0001
  5.632401E-0002  7.361692E-0001
 -1.198064E+0000 -4.215900E-0001
  1.943933E+0000 -1.867041E+0000
  9.910619E-0001 -1.086382E+0000
 -1.842848E+0000 -1.518348E+0000
 -1.759509E+0000 -9.463452E-0001
  9.517526E-0002 -1.244726E+0000
  1.451787E+0000 -2.345116E-0001
  1.368663E+0000  8.103173E-0001
 -1.113019E+0000  2.050509E+0000
 -2.787943E+0000  2.617722E-0001
  4.596108E-0001  3.389495E-0001
  1.905651E+0000  4.147950E-0001
  2.284312E+0000  9.510175E-0001
  4.739464E-0001  2.032407E-0001
  3.657140E+0000 -4.606977E-0001
  1.629943E+0000  4.066885E-0001
 -3.103906E-0001  2.050770E+0000
  1.200613E+0000  4.963410E-0001
  4.455615E-0001  2.122755E+0000
  1.435451E+0000  2.142470E+0000
 -1.025481E+0000  1.440760E+0000
 -8.251152E-0001 -1.556880E+0000
 -7.645706E-0001 -1.128270E+0000
  1.418998E-0001 -2.594008E+0000
  2.016379E+0000 -1.679367E+0000
 -8.992905E-0001 -2.961202E-0001
 -1.148958E+0000  6.950281E-0001
  3.669444E-0001  2.044170E+0000
 -1.185923E+0000  3.017700E+0000
  1.451787E+0000  1.448891E+0000
  1.364812E+0000  1.035979E+0000
 -3.183259E-0001  6.023523E-0001
  1.045824E+0000 -5.228321E-0001
  1.273213E+0000  1.577162E+0000
 -4.888232E-0001  1.002928E+0000
  4.752223E-0001 -7.367888E-0001
  1.263822E+0000  9.890279E-0001
 -1.575354E+0000  4.297489E-0001
 -1.884150E+0000 -1.285300E+0000
 -1.724377E+0000 -1.690141E+0000
 -2.235307E-0001 -6.942976E-0001
 -6.515373E-0001 -6.992355E-0001
 -7.189916E-0001 -6.097030E-0001
 -9.914056E-0001 -3.200177E-0001
  3.023185E-0001  1.009128E+0000
 -4.612144E-0001  1.121757E+0000
  7.806736E-0001  2.189215E-0001
  6.599226E-0001  6.574985E-0001
 -3.831549E-0001  2.349489E-0001
  1.541919E+0000  8.086702E-0001
  1.930766E+0000  1.474361E+0000
  4.839045E-0001  1.857615E+0000
 -3.155224E-0001 -1.086195E+0000
 -7.293444E-0001 -3.398011E-0002
  9.630348E-0001  1.078389E+0000
 -3.423904E-0001 -2.826345E-0001
 -3.106301E-0001 -7.039686E-0001
 -2.218220E-0001  3.496481E-0001
 -5.153905E-0001  2.973218E+0000
 -1.244109E+0000  7.902820E-0001
  4.439079E-0001 -2.064750E-0001
  3.032674E+0000  5.885044E-0001
  5.457813E-0001  3.174327E+0000
 -1.221838E+0000  1.602295E+0000
 -5.777873E-0001  2.825330E-0001
  1.225871E+0000  1.045740E+0000
  8.225243E-0001 -9.064970E-0001
 -1.773164E+0000 -7.117694E-0002
 -1.568165E+0000  4.648365E-0001
 -9.565215E-0001  1.100713E-0001
  1.319446E+0000  1.279271E+0000
 -3.641720E-0001  3.590107E-0001
  7.458399E-0002 -2.369222E+0000
  1.082689E+0000 -1.773624E+0000
 -1.595920E-0001  4.788283E-0001
 -1.454880E+0000 -1.416994E+0000
  7.991750E-0001 -7.733172E-0001
 -7.254599E-0001 -7.920644E-0001
 -7.339319E-0001 -9.389675E-0001
  1.552594E+0000 -1.657017E+0000
  1.292531E+0000  2.016549E-0001
 -1.553870E+0000  1.159585E+0000
 -3.787799E+0000  2.576047E-0001
 -1.045569E+0000 -8.208933E-0002
  2.448984E+0000  5.948621E-0001
 -7.252441E-0001  2.146257E+0000
 -1.600666E+0000  1.653182E+0000
 -7.053610E-0001  2.760524E+0000
 -1.574670E+0000  3.787854E-0002
 -4.513448E-0001 -2.200672E+0000
  1.978032E+0000 -1.736239E+0000
  3.352923E-0001 -6.074678E-0001
 -1.581570E+0000  6.370613E-0001
 -1.809775E+0000  2.634485E+0000
  8.198415E-0001  2.457468E+0000
  1.348135E+0000  6.623244E-0001
  7.849162E-0001  7.207760E-0001
 -4.288045E-0001  1.955515E+0000
  9.017451E-0002  1.138121E+0000
  2.903016E+0000  3.919429E-0001
  1.093036E+0000 -4.944570E-0001
  1.494047E+0000 -1.442121E+0000
  1.281848E+0000 -1.235722E+0000
 -7.751425E-0001 -2.289267E+0000
 -1.629499E+0000 -3.570221E+0000
  7.391763E-0002 -1.768073E+0000
 -1.162044E+0000 -1.530779E+0000
 -4.809923E-0001 -1.843704E+0000
 -2.470775E+0000  1.267050E-0002
 -6.966163E-0001 -1.272364E+0000
  7.811030E-0001 -1.160412E+0000
  8.925637E-0001 -1.020979E+0000
 -1.458095E-0001 -1.382334E+0000
 -2.197379E+0000 -2.627187E+0000
 -8.821759E-0001 -2.152912E+0000
 -2.167886E-0001 -3.137738E+0000
  5.949459E-0001 -2.542116E+0000
 -5.815757E-0001  5.562256E-0001
 -2.271426E+0000  4.704888E-0001
 -1.986921E+0000 -1.015674E+0000
  2.162410E+0000 -9.004324E-0001
  6.724093E-0001  2.316170E-0002
 -2.777492E+0000  3.379206E-0001
 -1.922221E+0000 -2.057575E+0000
  1.527597E+0000 -2.232960E+0000
  3.024132E-0001 -1.167228E+0000
 -2.261576E+0000  5.985949E-0001
 -1.042273E+0000  1.126780E+0000
 -6.603961E-0001 -2.219202E+0000
  1.744800E+0000  1.343844E+0000
  2.974008E-0001  1.908048E+0000
 -1.163456E+0000 -2.928316E-0002
 -9.855896E-0003 -5.184137E-0001
  1.847138E+0000  6.829728E-0001
 -4.637130E-0001  9.505217E-0002
 -1.116584E+0000  1.719538E+0000
 -1.939819E-0001  7.389232E-0001
 -1.201694E-0001  1.203226E+0000
  2.102814E-0001  1.273955E+0000
 -5.799070E-0001 -2.309155E-0001
 -2.062128E-0001 -3.223517E-0001
  1.526224E+0000  1.281299E+0000
 -8.109133E-0001  1.664223E+0000
 -1.117021E+0000  6.678285E-0001
 -1.725681E+0000  7.325587E-0001
  7.885644E-0001 -2.069329E+0000
  2.537352E+0000 -4.793882E-0001
 -6.863997E-0002  8.956564E-0002
 -2.301448E+0000  5.651424E-0001
 -2.908663E+0000 -7.486275E-0001
 -7.003380E-0001 -1.307284E+0000
 -1.443981E-0001  3.915797E-0002
 -4.216519E-0001 -8.966062E-0002
 -1.588938E+0000 -8.670624E-0001
  1.379715E+0000  9.739556E-0001
 -1.341268E-0001  3.094559E-0002
 -1.584118E+0000  8.974843E-0001
 -1.136803E+0000 -1.253917E+0000
 -1.072781E+0000 -9.048308E-0001
  6.620299E-0001 -1.412370E+0000
  2.841245E+0000 -1.483416E+0000
  1.271179E+0000 -7.277530E-0001
  1.357322E+0000 -9.082052E-0001
 -3.029276E+0000 -2.396328E+0000
  5.671849E-0001 -2.065397E+0000
  6.834194E-0001 -6.590440E-0001
 -1.194349E+0000 -8.021695E-0001
 -4.051341E-0001 -1.921830E+0000
  1.018742E+0000 -5.697534E-0001
  1.370220E+0000 -1.044198E+0000
  2.139586E+0000 -6.478158E-0001
  1.797250E+0000  2.620567E-0001
 -4.302468E-0001 -1.063227E-0001
 -1.673948E+0000 -1.743937E+0000
  3.650708E-0001 -1.384662E-0001
 -2.000817E+0000  4.951934E-0001
 -9.282836E-0001 -2.465381E-0001
  2.771190E+0000 -1.926098E+0000
  2.017353E+0000 -1.042617E+0000
 -3.020863E-0001 -8.443805E-0002
 -2.589464E+0000  1.429945E+0000
 -2.016615E+0000  3.332337E-0001
 -4.901365E-0001 -2.307722E+0000
  1.085709E+0000 -1.053834E-0001
  1.038871E+0000  1.041648E+0000
 -2.992070E+0000  1.700559E+0000
 -3.370653E+0000  9.033630E-0001
 -8.408314E-0001  4.551621E-0001
  3.101443E+0000  1.519609E-0001
  1.793913E+0000  1.736657E+0000
  2.320059E-0001  1.884597E-0001
  4.127557E-0001  4.955246E-0002
 -2.939594E-0001  7.189085E-0001
 -7.601758E-0001  6.111382E-0001
 -6.352660E-0001  4.557270E-0001
 -2.235304E+0000  1.369160E+0000
  5.400947E-0002  1.497453E+0000
  2.392662E+0000  9.021077E-0001
  2.288467E+0000  8.848404E-0001
 -4.879349E-0001  2.573131E-0001
  4.555166E-0001 -1.356200E+0000
  2.006716E+0000 -1.937520E+0000
  2.704241E+0000 -1.005727E-0001
 -1.183130E+0000 -1.253735E+0000
 -4.114444E-0001 -3.709548E+0000
  1.095105E+0000 -8.851475E-0001
  9.091251E-0001 -2.590134E-0001
 -1.084720E+0000  6.563560E-0002
  8.590786E-0002  6.679346E-0001
 -3.321207E-0001  5.230527E-0001
 -9.478312E-0001  1.396077E+0000
  4.681862E-0001  2.414931E+0000
 -6.859484E-0001  8.268590E-0001
 -8.271655E-0001 -1.911788E+0000
  6.341422E-0001 -1.796735E+0000
  1.184166E+0000 -2.271109E+0000
 -9.028427E-0001 -2.396243E+0000
 -9.380377E-0003 -2.078945E+0000
  3.782498E-0001 -1.734053E+0000
 -2.386188E+0000 -2.239296E+0000
 -3.483655E-0001 -1.227108E+0000
  1.654127E+0000  9.120124E-0001
 -8.559940E-0002  1.306885E-0001
 -3.332322E-0001 -1.915963E-0001
 -5.178691E-0001 -1.285605E-0001
 -5.536021E-0001 -9.281277E-0001
  1.547084E+0000  7.525695E-0001
  2.305221E+0000  2.232741E+0000
 -8.845426E-0001  7.203532E-0001
  1.063542E+0000 -1.280309E+0000
  1.419497E+0000 -1.766895E+0000
  1.675352E+0000 -6.456055E-0001
 -2.139335E-0001  1.075651E+0000
 -1.471096E+0000  6.268515E-0001
  5.652666E-0001 -9.920341E-0002
 -6.451085E-0002 -1.040292E+0000
 -1.542857E+0000  2.506223E-0001
 -8.205463E-0001 -1.200960E+0000
  4.910356E-0001  2.214696E-0001
 -7.661470E-0001  1.445593E+0000
 -3.127393E-0001 -1.822301E+0000
  3.341318E+0000 -1.480598E+0000
  2.465361E+0000 -9.466349E-0001
  2.461216E-0001 -1.763049E-0001
 -1.896072E+0000  2.847946E-0001
 -8.502768E-0001 -6.039859E-0002
  6.334260E-0001 -3.361242E-0002
  9.967483E-0001 -1.202813E+0000
 -8.315416E-0001  1.899807E+0000
 -2.972480E+0000 -1.032580E-0001
 -4.284886E-0001 -4.813488E-0001
  1.902892E+0000  4.931589E-0002
  2.668591E+0000  1.407779E+0000
 -1.253345E+0000  2.263242E-0001
 -3.577256E+0000 -3.812983E-0001
 -1.201412E+0000 -3.105026E-0001
  4.918512E-0001 -1.612316E+0000
  1.041199E+0000 -3.012814E-0001
 -2.735409E+0000  2.850502E-0001
 -1.072772E+0000  7.225206E-0001
  2.783745E+0000  2.856581E-0001
  5.291976E-0001  1.804580E+0000
 -9.731844E-0001  9.489442E-0001
 -9.755020E-0001 -5.693131E-0001
  1.575241E+0000 -1.188297E+0000
  1.218835E+0000 -1.000648E+0000
  3.382333E-0001  2.810116E-0001
 -2.209537E+0000 -5.228604E-0001
 -2.479262E+0000 -1.139755E+0000
  2.212415E+0000 -1.343628E+0000
  2.851480E+0000 -5.850814E-0001
 -3.155694E-0001  1.144378E+0000
 -1.211305E+0000  1.926865E-0001
 -1.073563E+0000 -1.993317E+0000
  2.554649E+0000 -9.503513E-0001
  1.291577E+0000 -4.898117E-0001
 -3.080821E+0000 -5.862966E-0001
 -5.579891E-0001 -1.961969E+0000
  1.058554E+0000 -2.882016E+0000
  1.587176E+0000 -3.309827E-0001
 -1.574734E+0000  5.901519E-0001
 -1.256704E+0000 -2.172288E-0002
  1.726937E+0000  7.053540E-0001
  1.754487E+0000 -1.043712E+0000
  1.054836E+0000 -1.452505E+0000
  4.892343E-0001 -1.231330E+0000
  1.247515E+0000  1.449786E+0000
  1.698024E+0000 -1.184941E+0000
  4.478311E-0001 -9.531543E-0001
 -1.361534E+0000  7.117978E-0001
 -1.394323E+0000  8.560955E-0001
  4.143425E-0001 -2.209360E+0000
 -2.625526E-0001 -2.231559E+0000
  7.875664E-0001 -6.656573E-0001
 -1.718589E+0000  1.217960E+0000
 -1.119445E+0000  1.020326E+0000
  5.293217E-0001  4.699879E-0001
  1.211760E+0000  1.065021E+0000
  1.629392E+0000  1.053189E+0000
 -1.485534E+0000  1.557874E-0001
 -1.377897E+0000 -2.982296E-0001
 -5.399934E-0002 -3.511073E-0001
  8.459584E-0001 -8.774913E-0001
  1.415373E-0001 -3.478493E-0001
  8.403208E-0001 -1.105724E+0000
  4.469403E-0002  1.307070E-0001
 -1.745040E+0000  6.407578E-0001
 -2.233776E+0000 -1.093049E+0000
 -1.645214E-0001 -1.829658E+0000
  9.075496E-0001  1.666459E+0000
  7.560963E-0001  2.439829E+0000
 -1.062755E+0000  7.360016E-0001
  3.682351E-0001 -3.394745E+0000
  2.211368E+0000 -1.613955E+0000
 -7.888110E-0001  1.388130E-0002
  2.940378E-0001  1.069170E+0000
  1.279024E+0000  1.371382E+0000
  1.912424E+0000  4.346957E-0001
 -7.197440E-0001  1.772134E-0001
 -1.061478E+0000 -9.315465E-0002
  7.059725E-0001 -1.410326E+0000
  1.448112E+0000  1.194461E-0001
  2.704785E+0000 -1.884832E+0000
  2.778682E+0000  5.969810E-0001
 -7.379739E-0001 -2.003521E-0001
 -2.441265E+0000 -2.467252E+0000
 -1.721000E+0000 -3.269486E+0000
  1.644801E+0000 -1.588026E+0000
  3.011033E+0000 -2.960943E-0001
 -2.998152E+0000  6.685051E-0001
 -2.434034E+0000  6.868713E-0002
 -5.306469E-0001  5.882517E-0002
  1.698034E+0000 -3.753583E-0001
 -1.326903E+0000  1.214588E+0000
 -4.917923E-0001  1.246438E+0000
  1.571916E+0000  4.147748E-0001
  1.393966E-0001 -9.887535E-0001
 -5.932150E-0001 -1.311017E+0000
 -2.082026E+0000 -2.631669E-0001
  7.301703E-0001 -9.138656E-0001
  9.279347E-0001  6.502450E-0001
  1.724865E+0000  1.631248E+0000
 -1.537439E+0000  3.038712E+0000
 -4.685014E-0001  2.076137E+0000
 -4.363432E-0001  6.044237E-0001
  8.331546E-0001 -3.647960E-0001
  1.320966E+0000  2.222669E+0000
 -5.159509E-0002  1.997770E+0000
 -2.315316E-0001  1.464025E+0000
  9.988988E-0001  3.769948E-0001
  1.207790E-0001  1.008109E+0000
 -5.963144E-0001 -2.438625E-0001
 -1.909131E-0002  2.319589E-0001
 -1.074830E-0001  1.238314E+0000
 -2.842815E-0001  7.683220E-0001
 -8.511590E-0001  1.334681E+0000
  1.266828E+0000  8.408554E-0001
  9.848949E-0001  5.250991E-0001
 -5.078187E-0001  2.388917E-0001
 -1.514699E+0000 -4.632307E-0001
  2.167502E-0002 -1.388596E+0000
 -1.965020E-0001  9.943727E-0003
  1.712008E+0000 -1.226612E+0000
  1.453178E+0000 -2.631920E-0001
  1.209742E+0000 -1.140438E-0001
 -2.049703E+0000  7.390863E-0001
 -1.774967E-0001  2.525180E+0000
  1.334136E+0000  4.076780E-0001
  1.616209E+0000  8.249021E-0001
  1.719560E+0000  3.992303E-0001
 -2.046233E+0000  5.820261E-0001
 -2.112658E+0000  1.375580E-0001
 -3.523815E-0001  6.284091E-0001
  1.645957E-0001  5.774278E-0001
  1.380438E-0001 -1.883518E+0000
  1.408080E+0000 -1.819201E+0000
  1.036304E+0000 -1.396374E+0000
 -2.947947E-0001 -4.537182E-0002
 -4.608834E-0001 -3.530658E-0001
  2.205517E-0001 -2.654524E+0000
 -5.447602E-0001 -2.925358E-0001
 -2.352366E-0001  1.337203E+0000
 -8.770681E-0001  1.102385E+0000
 -2.027674E+0000  7.300517E-0001
 -9.936735E-0001  2.415534E+0000
  9.369113E-0001  2.062529E+0000
  1.318230E+0000  1.521756E+0000
  8.521712E-0001  1.853384E+0000
 -2.193078E+0000  1.223770E+0000
  5.746026E-0001  9.161632E-0001
  9.954957E-0001  8.080942E-0001
  5.191922E-0001  9.625608E-0001
 -5.633335E-0001  1.665061E-0001
 -1.006465E+0000 -6.555729E-0001
  3.404071E+0000 -2.553102E+0000
  1.554872E+0000 -5.835300E-0001
 -3.613582E-0001  2.886192E-0001
 -4.990309E-0001 -6.246366E-0001
 -1.352242E-0002 -5.327466E-0001
  2.442444E+0000 -1.056923E+0000
 -8.187808E-0001  5.343369E-0001
 -5.263114E-0001 -4.275715E-0001
  4.531243E-0001 -4.459310E-0001
 -2.780511E-0002  1.024258E+0000
 -5.808936E-0002 -1.426539E+0000
 -1.033492E+0000 -5.115247E-0001
 -2.405880E+0000 -5.561868E-0001
 -3.307402E-0001 -1.464909E+0000
  2.027094E+0000 -1.596292E+0000
  1.415259E+0000  3.153195E-0001
  9.117033E-0001  1.937066E+0000
 -9.138520E-0001  1.216570E+0000
 -1.166026E+0000  9.710417E-0001
 -3.087960E-0001  3.236278E-0001
  8.840865E-0001 -8.962857E-0002
  1.630110E+0000 -3.026976E-0001
  8.232426E-0001  1.586135E+0000
  1.123886E-0001  1.629120E+0000
 -8.516661E-0001 -7.903045E-0001
  1.386645E+0000 -1.941694E+0000
  1.660971E+0000 -2.196593E+0000
 -4.902542E+0000 -1.452680E+0000
 -3.698809E+0000 -2.841240E+0000
  2.289400E-0002 -2.396686E+0000
  1.733701E+0000 -1.477875E-0001
 -3.876813E-0001  1.808662E+0000
 -1.345096E+0000 -3.434811E-0001
  1.447660E+0000  4.652641E-0001
  1.085543E+0000  2.136208E+0000
 -1.632464E+0000  1.821453E+0000
 -2.984554E-0001  1.144029E+0000
  1.172596E+0000  2.321441E+0000
  2.740450E+0000  3.335240E+0000
 -1.749886E-0001  3.055550E+0000
 -3.716094E+0000  3.547390E+0000
 -3.586832E+0000  2.513302E+0000
  5.610731E-0001  1.601591E+0000
  2.023298E+0000  2.245041E+0000
  1.644580E+0000  2.299424E+0000
 -1.752203E+0000  1.341148E+0000
 -7.867429E-0001 -6.813234E-0001
  1.136816E+0000 -8.384453E-0001
 -7.243643E-0002 -5.292888E-0001
 -9.821446E-0001  4.022965E-0001
 -6.320388E-0002 -9.606204E-0002
  7.363847E-0001 -1.536571E+0000
  2.258056E+0000 -1.435245E+0000
  1.387137E+0000  2.552546E-0001
  1.129248E+0000  5.539004E-0002
  1.878798E-0001  2.044387E+0000
 -1.586322E+0000  8.090959E-0001
  1.919413E+0000  1.401441E-0001
  2.849026E-0001 -6.820970E-0001
  9.502868E-0001  3.566216E-0001
  7.373451E-0001  5.101805E-0001
  9.518634E-0001  6.625307E-0002
  6.100541E-0001 -5.098219E-0001
  3.602484E-0001 -4.579562E-0001
  1.078110E+0000  2.646561E-0001
  3.079548E-0001  3.202954E-0001
  8.604407E-0001 -1.404821E-0001
  9.978535E-0001  1.279827E+0000
 -4.740326E-0001  7.212102E-0002
  1.673621E+0000  9.203297E-0001
  6.010314E-0001 -6.331307E-0001
  1.113629E+0000  4.763957E-0001
 -1.514465E+0000  2.062184E-0001
 -7.741363E-0001  2.776303E-0001
  1.175444E+0000  9.179181E-0001
  1.340584E+0000  8.206099E-0001
  1.065437E+0000  7.089281E-0001
  3.270935E-0001  6.464907E-0001
  3.401871E-0001  1.106243E+0000
  1.216665E+0000  2.110299E+0000
  5.394032E-0003  1.076081E+0000
 -1.053725E+0000  2.366547E-0001
  1.611811E+0000 -4.792328E-0001
  4.668339E-0001 -8.831866E-0001
  4.608064E-0001 -9.292231E-0001
 -2.570529E-0001 -2.493430E-0001
 -1.315045E+0000  4.186017E-0001
 -1.002148E+0000  1.512253E+0000
  1.322430E+0000  1.415238E+0000
  1.436496E+0000  1.150879E+0000
  4.155504E-0001  1.301058E+0000
 -1.899043E+0000 -8.954707E-0001
  5.451819E-0001  1.239724E-0001
  3.001224E+0000 -3.624538E-0001
  3.578833E-0001 -3.245084E-0001
 -2.071086E+0000 -5.843198E-0001
 -5.030223E-0001 -8.901939E-0001
  3.876497E-0001  9.125652E-0001
 -1.419244E-0001  1.403946E+0000
 -1.050318E+0000  8.315477E-0002
  2.911969E-0001 -6.427332E-0001
 -7.459824E-0002 -3.644326E-0001
 -1.662410E-0001 -3.484047E-0001
  4.804937E-0001 -1.544762E+0000
  1.389305E+0000 -5.156026E-0001
  1.988801E-0001 -2.463929E+0000
  3.235593E-0001 -2.254336E-0001
 -1.068449E+0000  1.338546E+0000
 -1.151006E+0000  6.994940E-0001
 -8.722418E-0001  2.064520E-0001
  1.929161E+0000  1.353755E+0000
  2.763815E+0000 -3.084014E-0002
  1.940997E-0001 -6.974380E-0001
  8.015110E-0001  3.606315E-0002
 -1.073687E+0000  3.125092E-0001
  1.017731E+0000 -1.444378E+0000
  1.752367E+0000 -1.077713E+0000
 -6.001731E-0001  1.462785E-0001
  5.052190E-0001  1.191208E+0000
  8.362467E-0001  1.137865E+0000
  7.251172E-0001  1.420341E+0000
 -9.489894E-0001  4.268820E-0001
 -1.342902E+0000  3.384972E+0000
 -1.261788E+0000  4.712990E+0000
  1.984503E+0000  3.042935E+0000
 -9.053108E-0001  2.331129E+0000
  7.388505E-0001  1.478522E+0000
  1.131191E+0000  9.610586E-0001
  2.197650E+0000 -6.274493E-0001
 -1.179156E+0000 -1.607284E+0000
 -4.515381E-0001 -1.032384E+0000
 -1.578879E+0000  6.803391E-0001
 -3.080391E-0001  3.848895E-0001
  1.709519E+0000  1.496581E+0000
 -4.373966E-0001  1.644170E+0000
 -8.620578E-0001  2.066600E+0000
  9.672808E-0001 -9.377262E-0001
 -2.987478E-0001  6.660660E-0003
 -7.615538E-0001 -8.589233E-0001
 -7.620947E-0001  2.970835E-0001
  2.773677E-0002 -5.029972E-0001
 -3.120137E+0000 -1.120758E+0000
 -4.103594E-0001 -5.012765E-0001
  1.608418E+0000 -1.509155E+0000
 -7.883422E-0001 -1.868786E+0000
 -1.451871E+0000 -1.023468E+0000
 -2.366703E+0000 -6.082207E-0001
  5.162444E-0001 -1.573514E+0000
  4.268361E+0000 -4.511018E-0001
  2.548730E+0000  3.262759E-0001
  5.442633E-0001 -6.840364E-0001
 -1.164481E+0000  2.111617E-0001
 -6.646604E-0001 -1.741253E+0000
 -1.023974E+0000 -3.031412E-0001
 -1.659712E+0000 -8.596427E-0001
  1.227840E+0000 -1.595644E+0000
  1.844539E+0000 -1.493533E+0000
  3.300594E-0001 -1.784105E+0000
 -1.705831E+0000 -2.821860E+0000
 -7.859370E-0001 -2.311802E+0000
  1.081738E+0000 -2.316561E+0000
  6.828832E-0001 -1.489358E+0000
 -1.829750E-0001 -4.985044E-0001
 -3.863797E-0001  2.163723E+0000
 -2.094158E+0000  1.713074E+0000
  8.188267E-0001 -1.822433E-0001
  1.689191E+0000 -4.828922E-0002
  8.859370E-0002 -4.380108E-0001
  5.459662E-0001  1.278814E-0001
  3.525031E-0001  9.838227E-0001
 -1.386373E+0000  8.760196E-0001
 -2.588072E+0000 -1.056541E-0001
  1.481256E+0000  7.739270E-0001
  2.700760E-0001  2.925200E+0000
  2.380028E-0001 -2.301375E-0001
  1.132938E+0000 -1.177762E+0000
  8.093243E-0001  4.521063E-0001
 -2.766165E+0000  4.816541E-0001
 -1.979173E+0000 -2.282788E+0000
  1.455198E+0000 -6.128686E-0001
  2.340958E+0000  1.347941E+0000
 -6.950051E-0001  2.049047E+0000
 -3.589168E-0001  2.735892E-0002
  1.683396E+0000  1.566256E+0000
 -2.096141E+0000  1.161699E+0000
 -1.806223E+0000  1.376965E-0001
  7.157847E-0001  4.294235E-0001
  1.482912E-0001  2.002898E-0001
 -7.499115E-0001 -2.466247E+0000
 -9.075079E-0001 -1.274993E+0000
 -4.547170E-0001 -9.344095E-0002
 -4.499339E-0001 -1.150962E+0000
  7.709591E-0001 -2.110287E+0000
  1.014262E+0000 -8.546410E-0001
 -4.026595E-0001 -2.039745E+0000
 -1.365429E-0001 -1.743110E+0000
  5.514403E-0001  2.024217E-0001
  1.305042E+0000 -6.902595E-0001
  5.813193E-0001 -1.619768E+0000
 -9.766224E-0001 -5.168828E-0002
 -1.312361E+0000  6.370142E-0001
  5.179790E-0001 -1.012246E+0000
  1.813701E+0000  1.230054E+0000
  1.142285E-0001  1.962670E+0000
  4.000444E-0001  1.252136E+0000
 -1.791732E-0001 -1.766148E+0000
  1.091000E+0000 -2.348155E+0000
  1.046291E+0000 -2.370748E+0000
 -1.753462E-0001 -6.608259E-0001
 -2.254929E+0000 -1.683842E+0000
 -2.967789E-0001 -4.448309E-0001
  1.541714E+0000 -7.524764E-0001
  1.386432E+0000 -1.329676E-0001
  2.784057E-0001 -4.408413E-0001
  1.277606E+0000  3.980388E-0001
 -2.598302E+0000  2.294319E+0000
 -2.021473E+0000  1.044546E+0000
  2.230923E+0000 -9.559596E-0001
  1.320273E+0000  1.861672E+0000
  1.579105E+0000  1.203185E+0000
  4.260990E-0001  4.041064E-0001
 -8.141402E-0001  6.259402E-0001
  1.134733E+0000 -4.759714E-0001
  3.234629E+0000  3.306252E-0001
 -8.911312E-0001  3.760792E-0001
 -1.483430E+0000 -5.490354E-0001
 -1.486818E+0000 -3.038742E+0000
  6.502459E-0001 -3.140744E+0000
  1.902913E+0000  6.061762E-0001
 -1.528766E+0000  1.453154E+0000
 -1.469851E+0000 -4.450922E-0001
 -9.103802E-0001 -1.082099E+0000
  1.630435E+0000  1.458470E-0001
 -6.012142E-0001  9.320949E-0001
 -2.143053E-0001  5.774300E-0001
 -2.044971E+0000  1.085864E+0000
  1.807241E-0001 -1.809994E+0000
  2.108037E+0000 -3.213187E-0001
  2.790049E+0000 -5.782033E-0001
  9.975668E-0001 -1.408559E+0000
 -1.203796E+0000 -2.184695E+0000
 -1.830238E+0000 -1.903420E+0000
 -6.199757E-0001 -4.979506E-0001
 -9.550350E-0001  8.638523E-0001
 -1.236286E+0000  2.754089E+0000
  2.331133E-0001  4.336454E+0000
 -2.490328E-0002  3.029889E+0000
 -7.890199E-0001  2.485175E+0000
 -6.014228E-0001  3.298885E+0000
 -5.901952E-0001  3.589625E+0000
  1.744133E+0000  1.445304E+0000
  2.554645E+0000  1.990512E+0000
  5.484555E-0001  6.267531E-0001
  8.733669E-0001 -2.085801E-0001
  3.441208E-0001  1.285992E+0000
 -7.690907E-0001  3.891185E-0002
 -5.839422E-0001  9.432206E-0002
  2.842343E-0002 -1.190436E+0000
 -6.291689E-0001  1.702794E+0000
 -5.909135E-0001  1.311323E+0000
  3.569017E-0002  7.222202E-0001
  2.317213E+0000  9.214225E-0001
  1.665725E+0000  3.341788E-0001
 -1.569703E+0000  7.259803E-0001
 -1.104490E+0000  1.081005E+0000
  1.323138E+0000  1.303559E+0000
  7.094412E-0001  7.579816E-0001
  1.038494E+0000 -9.198408E-0001
 -2.097117E+0000 -5.266987E-0001
 -3.230322E+0000 -6.338617E-0001
 -2.069560E+0000 -1.793067E+0000
  6.342768E-0001  4.580833E-0001
 -3.590952E-0002  3.235246E+0000
  3.882957E-0001  2.547059E+0000
 -2.582732E+0000  1.523739E+0000
  1.008691E-0001 -5.050583E-0002
  1.285652E+0000 -2.529269E-0001
  1.072793E+0000 -8.449567E-0002
  4.856106E-0001 -1.162178E+0000
  2.582735E+0000 -2.180736E+0000
  8.506159E-0001 -9.675373E-0001
 -3.231472E+0000 -2.704057E-0002
 -3.168874E+0000  6.651262E-0001
 -1.418986E+0000  7.914862E-0001
  1.493730E+0000 -1.713885E+0000
  1.617043E-0001  3.528014E-0001
  1.216005E+0000 -8.083995E-0002
  4.083439E-0002 -1.376750E+0000
  8.057794E-0001 -1.167695E+0000
  2.364910E-0001 -1.682583E-0001
  1.933201E+0000 -7.765077E-0001
  5.911136E-0001 -5.363348E-0002
  7.535344E-0001  6.674411E-0001
 -2.888425E+0000  2.822788E-0001
  9.822321E-0001 -7.616760E-0001
 -1.179028E+0000  1.142253E+0000
  2.159092E+0000  1.554286E+0000
  1.634777E+0000  2.723434E+0000
  4.659022E-0001  1.492434E+0000
 -2.372874E+0000 -5.709765E-0001
 -1.215636E+0000 -1.185532E+0000
 -7.179536E-0001  8.271121E-0001
 -1.230837E+0000  2.161882E-0001
 -1.645624E+0000 -1.684299E+0000
  1.388929E+0000 -1.475861E+0000
 -4.594937E-0001 -2.467918E+0000
 -2.026313E+0000 -1.863966E+0000
 -1.106571E+0000 -1.122502E+0000
  2.019099E+0000  5.810425E-0001
  3.901771E-0001  1.913154E+0000
  6.843225E-0001  3.456753E+0000
 -2.086520E+0000  1.568739E+0000
  2.537585E-0001  1.076267E+0000
 -1.136802E+0000  1.332365E+0000
 -1.785043E+0000  2.288022E+0000
 -1.255535E-0001  2.129113E+0000
  2.047239E-0001  1.667856E+0000
 -1.310138E+0000  2.972548E+0000
  1.477487E-0001  3.070897E+0000
  1.023302E+0000  3.392785E+0000
 -3.321508E-0001  9.670070E-0001
 -5.799694E-0001 -6.206263E-0001
 -8.181028E-0001  7.057110E-0001
  8.383979E-0001  8.002137E-0001
  1.065784E+0000  1.308336E+0000
 -6.822625E-0001  2.014829E+0000
  6.702487E-0001  1.209249E-0001
 -5.469873E-0001  1.046764E+0000
 -8.181167E-0001  2.268665E+0000
  7.767029E-0001  3.380795E-0001
  3.907102E+0000  9.899534E-0003
 -6.704368E-0001 -1.021947E+0000
 -5.911450E-0001 -4.241288E+0000
  1.463142E+0000 -2.034368E+0000
  2.516016E-0001  1.486730E-0001
 -2.414328E+0000  8.114600E-0001
  8.652216E-0001  8.666429E-0001
  2.013369E+0000  2.211222E-0001
  1.937557E+0000  1.060534E+0000
  5.969510E-0001 -5.738743E-0001
 -2.211762E+0000  1.133149E+0000
 -9.553277E-0001  1.681545E+0000
 -2.625325E+0000  2.101505E+0000
 -4.882917E-0001  8.761825E-0001
 -6.196813E-0001  2.499564E+0000
 -4.129601E-0001  5.973817E-0001
 -9.190571E-0001  9.002535E-0001
 -4.523460E-0001  3.559080E-0001
 -5.447086E-0001 -5.479352E-0001
 -1.165913E+0000 -3.743677E-0001
 -9.889465E-0001  1.120657E-0001
 -5.407317E-0002  1.063380E-0001
  8.675965E-0001  1.159911E+0000
  7.147055E-0001  7.392265E-0001
 -8.490201E-0001  1.273252E+0000
 -3.448666E+0000  7.954875E-0001
 -1.788908E+0000  1.426530E+0000
 -1.789064E-0001  1.544247E+0000
  3.155426E+0000 -7.887534E-0001
  1.145393E+0000 -5.555441E-0001
 -1.101489E+0000 -9.885774E-0001
  5.638423E-0001 -1.529608E+0000
  2.356739E+0000 -8.101749E-0003
 -4.550179E-0002 -1.295882E-0001
 -2.286634E+0000  2.793826E-0001
  1.210243E+0000 -3.691669E-0001
  2.688656E+0000 -7.756491E-0001
  9.193716E-0001 -8.799009E-0002
 -6.650440E-0001  8.190987E-0002
  1.351051E-0001 -1.215704E+0000
 -8.695609E-0001 -1.077494E+0000
 -1.688158E-0001 -7.692429E-0002
 -1.663755E+0000 -2.051518E-0001
 -1.814596E-0001 -5.687197E-0001
  2.301382E+0000 -9.255082E-0001
  2.522384E+0000  1.201219E+0000
 -2.632422E+0000  4.238248E-0001
 -2.897246E-0001 -1.683726E+0000
  1.702763E+0000 -3.560102E+0000
  5.027739E-0002 -1.132204E+0000
 -2.770804E+0000  8.554028E-0001
 -3.510417E+0000 -1.835516E+0000
  4.151305E-0002 -2.380733E+0000
  3.476135E+0000 -1.123677E+0000
  1.234210E+0000 -1.699185E+0000
  6.381495E-0001 -3.256137E+0000
  4.039144E-0001 -2.183658E+0000
  4.606936E-0003 -1.787061E+0000
 -2.347677E+0000 -4.025085E-0001
 -5.672000E-0001  6.434866E-0001
  1.442677E+0000 -1.202071E+0000
  2.153114E+0000 -1.705615E+0000
 -7.648679E-0001 -1.558447E+0000
  6.115441E-0001 -7.241249E-0001
  9.047923E-0001 -2.106813E+0000
  1.981940E+0000 -9.407503E-0001
 -4.255037E-0001 -1.055215E+0000
  1.525516E+0000 -6.931159E-0001
  1.949886E-0001  1.899325E-0001
 -5.880244E-0001 -6.519249E-0001
  9.109638E-0001  9.501827E-0001
  1.068801E+0000 -8.070967E-0002
  1.117330E-0001  3.083544E-0001
  1.944982E-0001 -1.265867E+0000
  2.806587E-0001  1.121347E+0000
 -1.877470E+0000  2.356836E+0000
  8.080231E-0001  9.293227E-0001
  1.836090E+0000 -3.531531E-0001
  2.372603E+0000  7.969099E-0001
 -1.523033E+0000  1.751997E+0000
 -3.697100E+0000 -7.539269E-0001
 -1.964984E+0000 -3.044976E+0000
  4.138896E-0001 -3.335703E+0000
  2.256091E+0000  1.201458E+0000
 -1.245302E+0000  1.694729E+0000
 -2.563178E+0000 -1.016502E+0000
  7.771237E-0001 -1.613342E+0000
  9.624742E-0001  1.168517E+0000
 -2.224261E+0000  2.091817E+0000
 -8.296818E-0001  1.014034E+0000
  1.383239E+0000  6.463743E-0001
  3.328376E+0000  1.243909E+0000
  1.215732E+0000  8.503658E-0001
 -2.809206E+0000 -2.778313E-0001
 -1.709650E+0000 -5.653507E-0001
 -6.736956E-0001  8.249907E-0001
  6.647508E-0001  2.128379E+0000
  1.367512E-0001  5.572761E-0001
  8.366481E-0001  2.352057E+0000
  5.616642E-0001  9.054440E-0001
  2.605044E+0000  2.158220E+0000
  2.186042E+0000  1.519492E+0000
 -1.473165E+0000  5.624702E-0001
 -6.775822E-0001 -1.269699E+0000
  1.235627E+0000 -3.075903E-0003
 -6.634783E-0002  1.930895E-0001
  6.246603E-0001 -2.060519E+0000
  1.623695E+0000 -6.971714E-0001
  1.098015E+0000 -6.791948E-0002
  1.191180E+0000  8.187963E-0001
 -1.325107E+0000  1.412036E+0000
 -2.608243E+0000  9.566693E-0001
 -2.325394E-0001  1.061075E+0000
  2.219462E+0000  6.438093E-0001
  4.696693E-0001  1.780654E-0001
 -1.147693E+0000 -1.911462E+0000
  3.950515E-0001 -2.626256E+0000
  1.884726E+0000  3.282255E-0001
 -5.119455E-0001  1.847965E-0001
 -2.430894E+0000  1.106501E+0000
  1.035001E+0000  1.435114E-0001
  1.370292E+0000 -5.881268E-0001
  8.909216E-0001 -2.241977E+0000
  1.157821E+0000 -5.255329E-0001
 -1.498062E+0000 -1.615841E+0000
  1.112545E-0001  3.548722E-0001
  2.179329E-0001  2.930476E-0001
  4.656073E-0001 -1.406080E-0001
  2.940460E+0000 -4.163497E-0001
  1.183354E+0000 -1.365892E+0000
 -1.271735E+0000 -4.141981E-0001
 -2.690572E-0002  8.028485E-0001
 -1.902539E+0000 -2.921797E-0001
 -1.356467E+0000 -1.074937E+0000
 -5.007923E-0001 -5.323801E-0001
 -3.631096E-0001 -8.790216E-0001
  2.789848E+0000 -1.196545E+0000
  3.478205E+0000  4.902919E-0001
 -4.008989E-0001 -2.440111E-0002
 -5.871654E-0001 -2.438378E-0001
 -4.104860E-0001 -3.380651E-0001
 -2.004955E-0001 -8.911125E-0001
 -8.539091E-0001 -1.303345E-0001
 -1.156317E+0000 -6.009046E-0001
 -1.668540E+0000  1.728185E+0000
  1.056849E+0000 -6.590992E-0001
  7.378309E-0001 -2.522079E-0002
  6.694826E-0002 -2.466175E-0001
 -2.882561E+0000 -1.051209E+0000
  1.824399E+0000 -2.649859E+0000
  1.814126E+0000 -1.941738E-0001
  9.539670E-0001 -1.571422E+0000
 -3.002966E+0000 -7.981188E-0001
 -2.260373E+0000 -2.490824E+0000
  2.751370E+0000 -1.142432E+0000
  1.464628E+0000  4.334478E-0001
  2.690712E-0001 -1.065251E+0000
 -1.088491E+0000 -2.674229E+0000
  3.574698E-0001 -1.435146E+0000
  3.765395E-0001 -2.829523E+0000
  2.038566E+0000 -1.099828E+0000
  1.582281E+0000  1.663047E+0000
 -1.857391E+0000  1.357690E+0000
 -9.600208E-0001 -6.047154E-0002
  6.149382E-0001 -5.474963E-0001
 -8.205426E-0001  4.596006E-0001
 -2.449083E-0001 -1.358974E+0000
  9.575491E-0002 -6.651610E-0001
  2.321609E+0000 -1.927388E+0000
  1.011202E-0001 -6.521645E-0001
 -1.598623E-0002 -1.997463E+0000
  2.248794E+0000 -3.486960E-0003
  7.035826E-0001 -1.952455E+0000
  1.138326E+0000 -9.609005E-0001
  1.762555E+0000 -1.755778E+0000
 -1.285980E+0000 -1.292790E+0000
 -1.076031E+0000 -2.040594E+0000
  1.517963E-0001 -9.609168E-0001
 -1.200975E-0001 -3.937880E-0001
 -7.147345E-0004  1.079680E-0001
 -2.541892E+0000  6.020218E-0001
  7.597325E-0001  2.226292E-0001
  1.840872E-0001  7.665117E-0001
  1.091992E+0000  9.092052E-0001
  2.585109E-0001 -5.059440E-0001
  3.010032E+0000  8.765325E-0001
  9.824646E-0002  1.029277E+0000
 -1.529837E+0000  1.431808E+0000
 -4.181384E+0000  4.028461E-0002
 -3.691087E-0001  1.933508E+0000
  8.300223E-0001  2.864384E+0000
 -6.748623E-0001  2.380043E+0000
 -4.310902E-0002  5.030627E-0001
 -2.819537E-0001  2.324717E-0001
```
