## Supplementary material for "Pervasive false brain connectivity from electrophysiological signals": MahmoudiKarimiCase3-timeseries.txt (part 105 of 133)

```
  9.139945E-0001 -2.477069E-0001
 -7.847800E-0001  6.733368E-0001
  8.577135E-0001 -6.946554E-0001
 -5.871624E-0002  3.407936E-0003
  1.278140E+0000 -2.123397E+0000
 -2.509444E-0002 -7.726574E-0001
 -2.025398E+0000 -6.091892E-0001
  7.763137E-0001 -1.482111E-0001
  2.246048E+0000  1.455985E+0000
  5.314455E-0001  1.668529E+0000
  9.847416E-0001  1.463095E+0000
  2.875591E-0001  5.513052E-0001
  5.602341E-0002 -1.467647E-0001
 -1.242542E+0000 -1.053197E+0000
  1.676758E+0000 -2.286401E-0001
  1.480234E-0001  2.048303E+0000
 -1.752282E+0000  2.259615E+0000
  6.410158E-0001 -1.649493E+0000
  1.702098E+0000 -2.735305E+0000
  5.031193E-0001 -7.355441E-0001
 -2.190528E+0000  8.176270E-0001
 -2.592939E+0000 -8.343594E-0001
  1.790128E+0000 -6.558037E-0001
  3.314049E+0000  2.332320E+0000
  1.604134E+0000  1.924495E+0000
  6.384987E-0001  8.809723E-0001
 -7.310687E-0001  1.897137E+0000
  2.403035E-0001  1.663794E+0000
 -4.095941E-0001  6.585338E-0001
 -1.674521E+0000  3.800483E-0001
 -6.363532E-0001  5.628896E-0002
  4.306542E-0001  5.750838E-0001
 -4.673690E-0001  1.130126E+0000
  1.272595E-0001 -9.652336E-0002
  1.944499E-0001 -1.522135E+0000
  1.057451E+0000 -5.550764E-0001
 -1.616116E-0001  7.404944E-0001
 -3.995505E-0001 -1.588082E+0000
  4.747913E-0001 -2.992208E+0000
  2.411453E+0000 -1.736620E+0000
  2.173061E+0000 -2.942477E-0001
 -1.116901E+0000  1.632050E+0000
 -1.342854E+0000  1.346456E+0000
  1.209104E+0000  1.123113E-0001
 -2.095527E+0000  5.466769E-0001
 -1.902376E+0000  7.424111E-0001
 -2.942146E+0000  1.429672E+0000
  1.498449E+0000  7.699238E-0001
  2.433121E+0000  1.530930E+0000
 -8.108684E-0001  8.184526E-0001
 -2.401049E+0000 -1.375622E+0000
 -2.420787E+0000  7.232216E-0001
 -8.212734E-0001 -4.799999E-0001
  2.546646E+0000  6.149110E-0001
  4.578641E-0001  1.849027E+0000
 -1.455530E+0000 -3.307900E-0001
 -2.301423E-0001  1.119526E+0000
 -5.654575E-0001  9.682521E-0001
  4.928610E-0001  2.297762E+0000
 -1.491441E+0000  2.839240E-0001
 -3.174158E-0001 -3.006656E-0001
  2.212759E+0000 -1.801255E+0000
  1.717232E+0000 -2.521978E+0000
 -4.404846E-0001 -1.015939E+0000
 -2.554425E+0000  1.948526E+0000
 -2.279197E+0000  6.556708E-0001
 -8.408743E-0001 -1.897328E+0000
  8.934835E-0001  8.551355E-0001
 -2.567405E+0000  1.057676E+0000
 -2.076541E+0000  1.771336E+0000
  1.527170E+0000 -7.589598E-0001
  1.925071E+0000 -3.987826E-0001
  4.948310E-0001 -1.363181E+0000
  2.578683E-0001 -1.327197E+0000
  1.102319E+0000 -2.516547E+0000
  2.632191E+0000 -1.402516E+0000
 -4.978936E-0001 -6.755872E-0001
 -3.407096E-0001  2.505814E-0001
 -4.701588E-0001  1.239132E+0000
 -1.036537E+0000  4.739794E-0001
 -3.027325E-0002  4.995652E-0001
  1.276882E+0000  2.599870E-0001
  2.821709E+0000 -1.440109E+0000
 -5.212948E-0002  7.351995E-0001
 -1.344980E+0000  1.499045E+0000
 -1.558946E+0000  1.637778E+0000
  2.091415E-0001  2.499510E-0001
  2.981023E-0002 -5.820269E-0001
  1.939284E+0000  9.348071E-0001
  7.385447E-0001  6.648895E-0001
 -7.937427E-0001  4.663095E-0001
 -3.192572E-0001  1.165426E+0000
 -1.312717E+0000  2.133260E+0000
  1.358402E+0000  2.049212E+0000
  1.143532E+0000  1.549602E+0000
 -4.219691E-0001  1.982372E+0000
 -1.498907E+0000  1.940197E+0000
 -8.346897E-0001  2.315368E+0000
 -1.680108E+0000 -2.587546E-0002
  6.324252E-0001  2.025604E-0001
 -1.839971E+0000  7.727938E-0001
 -9.318560E-0001 -2.102153E+0000
  3.717225E+0000 -1.250401E+0000
  1.076891E+0000  1.941791E-0001
 -6.907656E-0001 -4.991306E-0001
 -9.630953E-0001 -1.033213E+0000
 -5.952799E-0001 -1.074029E+0000
  4.095235E-0001 -1.410611E+0000
  2.462757E+0000 -2.477142E+0000
  1.361432E+0000 -6.486845E-0001
 -1.200648E+0000 -1.509397E+0000
 -1.701234E+0000 -4.998664E-0001
 -8.530324E-0001 -7.707429E-0001
  1.143759E+0000 -3.436045E-0001
 -2.711325E-0001 -2.628888E-0001
 -6.988036E-0001  2.664888E-0002
 -7.744587E-0001 -1.402214E-0001
 -1.446004E+0000  5.037132E-0001
  1.222521E+0000  1.715580E+0000
 -6.535698E-0001  3.078604E+0000
 -6.401024E-0001  2.857140E+0000
 -1.303975E+0000 -6.554953E-0003
  8.783752E-0001  3.640665E-0001
  2.244559E+0000  1.159008E+0000
  2.603944E+0000  8.653499E-0001
  1.534481E+0000  7.404911E-0002
  4.355891E-0001 -4.856514E-0001
  3.057419E+0000 -1.039273E+0000
  1.097850E+0000 -6.191072E-0001
 -9.212409E-0001 -4.443854E-0001
 -2.509302E-0001 -1.532845E+0000
 -1.634558E+0000 -3.070299E+0000
  4.980702E-0001 -2.898163E+0000
  7.370820E-0002 -1.961452E+0000
 -1.357625E+0000 -1.977948E+0000
 -9.527676E-0001 -9.630745E-0001
 -6.997268E-0003 -1.201068E+0000
  1.023886E+0000 -4.999670E-0001
 -3.343490E-0001 -8.246434E-0001
  8.236165E-0001  3.293264E-0001
  2.897540E-0001  2.074772E+0000
 -9.629622E-0001  9.301868E-0001
 -2.564526E+0000  8.211123E-0001
 -1.361163E+0000 -5.139997E-0001
 -5.726452E-0001  1.492769E+0000
 -5.015077E-0001  2.713847E+0000
 -6.785184E-0001  1.493393E+0000
  8.798468E-0001  1.150873E+0000
 -1.036324E+0000  8.759823E-0001
 -2.235754E+0000  1.760150E-0001
  3.397681E-0001 -1.230721E-0001
  2.344910E+0000  1.041060E+0000
  1.340361E+0000  6.973466E-0001
 -4.289934E+0000  4.879074E-0002
 -3.153008E+0000 -1.782877E+0000
  2.322515E+0000 -1.362936E+0000
 -4.701810E-0001 -7.312220E-0002
 -2.309261E+0000  6.083301E-0001
 -2.314780E+0000 -4.970402E-0001
  3.595458E-0001  9.523588E-0001
 -4.617561E-0001  1.550948E-0001
 -1.805860E+0000 -6.030469E-0001
  1.502998E-0001 -1.542835E+0000
  2.165305E+0000  1.026144E+0000
  3.869788E-0002  5.980656E-0001
 -7.887469E-0001 -3.811801E-0001
  4.851529E-0001  4.115801E-0001
  5.548643E-0001 -5.729711E-0001
 -7.578795E-0001 -2.197998E+0000
 -1.121201E+0000 -2.422157E+0000
  1.627241E+0000 -1.766815E+0000
 -1.920802E-0001  4.955648E-0001
 -2.097848E+0000  8.497471E-0001
 -3.345425E-0001  4.541695E-0002
  2.733471E+0000 -4.098486E-0002
  5.944897E-0001 -4.508043E-0001
 -8.242993E-0001  1.572019E+0000
 -1.298416E+0000  2.564456E-0001
  5.883041E-0001  1.591437E+0000
  3.280766E-0001  7.137679E-0001
 -4.273466E-0001 -1.497460E-0001
  1.301681E+0000  1.218806E+0000
  2.255542E-0001  2.883230E+0000
 -6.189902E-0001  1.025504E+0000
 -2.767471E+0000  3.227841E-0001
 -1.852764E+0000  2.984828E-0001
  2.233774E+0000  1.471836E+0000
  2.910101E+0000  1.016141E+0000
  1.052026E+0000  8.670626E-0001
 -1.248470E+0000  5.693173E-0001
 -6.058460E-0001 -1.610799E+0000
  2.139446E+0000  1.093452E-0001
  3.509603E+0000 -7.581479E-0001
 -1.462304E-0001  2.835462E+0000
 -3.430758E+0000  2.227754E+0000
 -1.630359E+0000 -7.645329E-0001
  1.428495E+0000  1.491821E-0001
  1.561396E+0000  2.051950E-0001
  8.795239E-0001 -1.000424E+0000
  1.517855E+0000 -1.875703E+0000
  1.008147E+0000  2.749614E-0001
  5.669093E-0001  5.407335E-0001
 -1.347019E+0000  1.648134E-0001
 -1.272479E+0000  8.501340E-0001
  2.189218E+0000  2.412691E+0000
  6.077229E-0001  1.633695E+0000
 -7.575590E-0001 -7.215608E-0001
 -3.169291E-0001 -4.195387E-0001
 -6.979970E-0001 -1.129614E+0000
  1.300286E+0000 -6.200715E-0001
  1.139168E+0000  7.982587E-0001
 -2.559809E+0000  6.072524E-0001
 -9.139108E-0001 -3.342428E-0001
  8.440881E-0001  3.164066E+0000
  1.352565E+0000  1.906754E+0000
  7.702484E-0001  3.088188E+0000
 -2.613492E+0000  2.514485E+0000
 -2.564141E+0000  2.275067E-0001
  1.228048E+0000  4.730187E-0002
  1.473479E+0000  1.091086E+0000
  1.213420E+0000  2.099635E+0000
 -1.225993E+0000  1.499991E-0001
 -2.898480E-0001 -9.452416E-0001
  2.141557E+0000 -1.013676E+0000
  4.690679E-0002  2.000619E+0000
 -8.456481E-0001  8.380351E-0001
 -8.063542E-0001  4.529524E-0002
  6.777246E-0001 -3.852113E+0000
  1.235572E+0000 -2.616073E+0000
  1.238263E+0000 -1.619722E+0000
 -1.399881E+0000 -2.080998E+0000
 -1.763022E+0000 -3.592378E+0000
  7.026480E-0001 -3.041797E+0000
 -1.270837E-0001 -1.803877E+0000
 -8.564180E-0001 -1.810806E+0000
  6.126738E-0001 -1.539755E-0001
 -7.331289E-0002 -3.374076E-0001
 -1.190379E+0000 -6.449782E-0001
  1.567161E+0000  2.111976E-0001
  2.638224E+0000  6.616140E-0001
  8.118851E-0002  1.474954E-0001
 -1.721404E+0000 -1.148111E+0000
 -3.209674E-0001 -9.993277E-0001
  3.270889E-0002  4.408642E-0001
 -6.720133E-0003  1.194552E+0000
 -5.837965E-0002  2.108868E+0000
 -1.264678E+0000  1.231999E+0000
  1.510143E-0001  1.568396E+0000
 -2.537338E-0001  1.144998E+0000
  9.496644E-0004 -5.029174E-0001
  1.171291E+0000 -7.504465E-0001
 -3.805254E-0001 -1.035788E+0000
 -1.838155E+0000  1.159897E+0000
 -1.877923E+0000 -3.594395E-0001
 -3.630893E-0001  1.481268E-0001
 -1.513581E+0000 -1.796515E+0000
 -9.688524E-0001 -2.208047E+0000
  1.968657E-0001 -1.586988E+0000
 -2.020269E-0001 -6.092244E-0001
  1.259159E+0000 -1.941874E+0000
  2.402265E+0000  9.935969E-0001
  3.164507E-0001 -1.473588E-0001
  7.156588E-0001 -1.295634E+0000
  4.875997E-0001 -1.695665E-0001
  1.976196E+0000  7.713987E-0001
  3.846216E-0001  1.905223E+0000
  2.663722E-0001  1.163286E+0000
 -7.714458E-0002  1.366133E+0000
 -2.241137E+0000  7.808787E-0001
 -4.612539E-0001 -1.862391E-0001
 -9.208425E-0001 -1.284699E+0000
  1.228936E+0000 -5.455896E-0001
  1.108672E+0000 -1.099723E+0000
  1.465423E+0000  2.269252E-0002
  1.746415E+0000  1.328988E-0001
 -5.146514E-0001  2.037049E+0000
 -2.382907E+0000  2.337524E-0001
 -2.308991E-0001 -4.490694E-0001
  5.338366E-0002  4.804783E-0001
 -4.989711E-0001 -6.424221E-0001
  2.082083E+0000  1.282484E-0001
 -4.264980E-0001 -1.811296E-0001
 -8.658487E-0001  1.246284E-0001
 -1.164815E+0000  5.243412E-0001
 -1.367958E-0001  7.238747E-0001
 -4.910968E-0001  2.210505E+0000
 -5.414231E-0001  2.642377E+0000
 -1.568461E+0000  1.646029E+0000
 -7.035216E-0001  1.008245E+0000
 -1.362782E+0000  1.309723E-0001
  2.167465E+0000 -1.002663E+0000
 -3.034615E-0001 -1.712893E+0000
 -2.413628E+0000 -1.770782E+0000
 -1.569940E+0000 -4.339152E-0001
 -2.075377E+0000  3.005460E+0000
 -2.755314E+0000 -1.156691E+0000
 -2.385677E-0001  4.903912E-0002
 -7.857224E-0001  2.361948E+0000
 -9.033693E-0001  2.918168E+0000
 -1.474284E+0000  1.374211E+0000
 -2.713658E-0001 -3.206127E-0001
 -9.078446E-0002  6.937265E-0001
  2.534354E+0000  1.827445E+0000
  2.626972E+0000  1.345932E+0000
  7.036402E-0001  8.231855E-0001
  2.452567E-0001 -6.475739E-0001
  5.622281E-0001 -2.120004E+0000
  1.478323E+0000  4.069511E-0001
  1.288279E+0000 -2.868441E-0001
 -1.092151E+0000 -3.504924E+0000
 -8.742038E-0001 -2.168242E+0000
  3.813477E-0001 -3.199410E+0000
 -6.139203E-0001 -2.339428E+0000
  3.245192E-0001 -2.763699E+0000
  1.100973E+0000 -2.664663E+0000
  7.650539E-0001 -2.704685E+0000
  2.853432E-0001 -2.665946E+0000
  1.158428E+0000 -2.735950E+0000
 -6.859866E-0002 -1.431572E+0000
 -1.765748E+0000 -4.200885E+0000
 -8.315936E-0001 -3.279406E+0000
 -4.890808E-0001 -1.842510E+0000
  9.939386E-0001 -3.334915E-0001
  1.974193E+0000 -1.403578E+0000
  1.983174E-0001  1.121122E+0000
 -1.307866E+0000  4.520675E-0002
 -2.329704E+0000  1.159145E+0000
 -4.557732E-0001  1.303177E+0000
  7.320779E-0001  1.328912E+0000
  2.187898E-0001  2.084246E+0000
  1.539256E+0000  1.334196E+0000
  8.457565E-0001  4.722312E-0001
  1.349435E+0000  3.444736E-0001
  6.023331E-0001  1.891729E+0000
 -2.250650E+0000 -1.234389E-0001
 -2.015563E+0000 -7.913295E-0001
  1.062203E+0000 -1.888882E-0001
  4.789690E-0001  4.249437E-0001
  1.045270E+0000  8.498100E-0001
 -4.170466E-0001  6.922922E-0001
 -1.439905E+0000  4.005985E-0001
 -1.375396E+0000  1.396861E+0000
  9.313796E-0002  1.860820E+0000
  7.968014E-0001  9.725441E-0001
  1.424657E+0000  1.159900E+0000
  3.033071E+0000  1.521447E-0001
 -1.182472E+0000  8.628722E-0001
  3.941559E-0002 -1.296862E-0001
 -1.488811E-0001 -1.985231E+0000
  1.700786E+0000 -1.234847E+0000
 -2.466521E+0000 -8.919697E-0001
 -1.227034E+0000 -1.684002E+0000
 -6.763141E-0001 -1.507081E+0000
 -3.722289E+0000 -3.712743E-0001
 -5.534554E-0001 -2.137255E+0000
  2.568897E-0001  9.855767E-0002
 -1.267199E+0000  5.278822E-0001
 -6.914394E-0001 -3.161276E-0001
  7.991766E-0001 -1.894416E+0000
  1.463537E+0000 -1.585172E+0000
  1.746721E-0001 -1.370613E-0001
 -2.778446E+0000 -8.588817E-0001
 -1.122390E+0000  3.106111E-0001
 -2.118866E+0000  6.714449E-0001
  1.076164E+0000 -4.095885E-0001
  1.574232E+0000 -1.372679E+0000
  8.776468E-0001  4.468106E-0001
 -2.856218E+0000  6.419434E-0001
 -1.249602E+0000 -1.383959E+0000
  1.427203E+0000 -1.392974E+0000
  5.356558E-0001 -1.930137E+0000
  4.497388E-0001 -1.852726E+0000
 -3.318855E-0001  5.562424E-0002
 -1.075949E+0000  3.781386E-0002
 -5.173420E-0001 -1.606487E+0000
  1.680852E+0000 -5.529533E-0001
 -4.713324E-0001  1.275961E+0000
 -2.092772E+0000 -4.744978E-0001
 -1.351711E+0000 -4.227341E-0001
  1.952069E+0000  3.007073E-0001
  4.249677E-0001  1.502848E+0000
 -1.844315E+0000  2.941384E+0000
 -1.619984E+0000  2.096126E+0000
 -8.776173E-0001  1.201364E-0001
  2.731201E+0000  3.047087E-0001
  1.558698E+0000  1.774983E+0000
 -9.897972E-0001  5.628009E-0001
 -1.843197E+0000  2.365037E+0000
 -2.322668E+0000  1.783691E+0000
 -5.909435E-0001  1.049699E+0000
  2.070196E+0000 -1.658204E+0000
  3.163413E+0000 -1.154408E+0000
 -1.094268E+0000  1.175894E+0000
 -6.637069E-0002 -9.516539E-0001
 -1.970278E-0001 -2.428789E-0001
  2.913029E-0001  4.726042E-0001
  1.573239E-0001  1.227166E-0001
  1.361837E-0001  2.654513E+0000
 -9.961371E-0001  2.300526E+0000
 -1.454543E+0000  2.596437E-0001
  7.383912E-0001 -4.108915E-0001
  1.117567E+0000  1.565658E+0000
 -7.626022E-0001  1.742412E+0000
 -5.328560E-0001 -3.551178E-0001
  2.026383E+0000 -2.666650E+0000
  6.432609E-0001 -1.647092E+0000
 -7.422466E-0001 -2.518311E+0000
  3.341618E-0001 -2.168396E-0002
 -7.050112E-0001  1.558692E+0000
 -1.882993E+0000  1.126338E+0000
  6.998428E-0001  1.512250E+0000
  2.358325E+0000 -3.629156E-0001
  1.689257E+0000 -6.021721E-0002
 -9.067302E-0001  3.651775E-0001
 -2.138372E+0000 -2.029612E-0001
 -2.148757E-0002 -7.202293E-0001
  2.980625E+0000  6.293122E-0001
  2.096148E+0000  1.981827E+0000
  1.477333E+0000  1.283902E+0000
  2.779873E+0000 -8.191047E-0001
  4.208305E+0000  5.867500E-0001
  1.484504E+0000 -1.294150E+0000
 -3.650720E-0002 -1.725397E+0000
 -2.597148E-0001 -5.508731E-0001
 -7.964617E-0001 -2.565539E+0000
  6.538723E-0001 -1.084467E+0000
  1.665255E+0000 -7.218022E-0001
  7.519256E-0002 -1.383131E+0000
  4.678327E-0001 -1.575735E+0000
 -2.945784E-0001 -1.591271E+0000
  1.794866E-0001 -2.730996E+0000
  3.657314E-0001 -4.815017E-0001
 -4.733199E-0001 -5.306672E-0001
 -9.412156E-0001  8.598998E-0001
 -1.100155E+0000 -6.925979E-0002
 -6.567011E-0001  5.951322E-0001
  1.153158E+0000 -3.915087E-0001
  5.849880E-0001  2.564058E-0001
  6.387282E-0001  1.871170E+0000
 -4.259839E-0002  3.095180E+0000
 -4.497719E-0001  3.948916E+0000
 -1.017971E+0000  5.905643E-0001
  1.260962E+0000 -1.414939E+0000
  9.774273E-0001 -2.678008E-0002
 -1.077568E+0000 -1.165885E-0001
 -1.994536E+0000 -2.827458E-0001
 -2.484732E+0000 -1.394793E+0000
  8.184191E-0001  4.100709E-0001
  7.569283E-0001 -1.742871E+0000
  2.574859E+0000 -1.229441E+0000
  1.599962E+0000 -2.842970E+0000
 -1.452071E-0001 -2.312138E+0000
  1.949458E-0001 -8.420115E-0001
 -4.445261E-0003 -1.069197E+0000
 -5.403263E-0001 -2.818655E+0000
  1.227777E+0000  1.538354E-0001
 -7.435834E-0001  3.579404E+0000
 -1.934927E+0000  1.743170E+0000
 -1.102839E+0000  1.428203E+0000
  3.569275E+0000 -2.781493E-0001
  3.458341E+0000  2.187324E+0000
 -1.042519E-0001  4.175331E+0000
 -4.139962E+0000  1.193934E+0000
 -1.721364E+0000  1.018700E+0000
  2.863903E+0000  2.430345E-0001
  1.851709E+0000 -1.516051E+0000
 -1.723308E+0000  5.527520E-0001
 -9.293067E-0001 -2.459856E-0001
 -2.338701E+0000  1.067221E+0000
 -1.545270E-0001 -4.504089E-0002
  1.786747E+0000 -1.192581E+0000
 -1.315037E+0000 -4.016209E-0001
 -2.241691E+0000  9.095088E-0001
  8.965073E-0001  5.429552E-0001
  4.237123E+0000  1.168958E+0000
  2.833913E+0000  1.343418E+0000
 -2.872004E+0000  2.929027E+0000
 -3.832618E+0000  1.816915E+0000
  3.826364E-0001  2.860205E+0000
  2.878490E+0000  2.074867E+0000
 -5.649591E-0002  1.918080E+0000
 -1.274817E+0000  5.784357E-0001
 -1.079917E+0000  1.023742E+0000
 -1.250375E+0000  8.933226E-0001
 -6.351969E-0001  7.031077E-0002
 -1.174647E-0001 -1.541603E-0001
 -7.009628E-0001  1.303192E+0000
 -7.999035E-0001 -8.511957E-0001
 -1.786007E+0000 -1.019637E+0000
 -1.935251E+0000 -2.599377E+0000
  1.472443E+0000 -1.461086E-0001
 -1.670410E-0001 -4.746761E-0001
 -9.569209E-0001 -1.020393E+0000
  7.472958E-0001 -1.342773E+0000
  8.743958E-0001 -2.212048E+0000
  4.515711E-0001 -2.763761E+0000
  5.216838E-0001 -1.872228E+0000
  1.358939E-0001 -2.995202E+0000
 -6.221853E-0001 -1.893897E+0000
 -8.279843E-0001 -3.712813E-0001
 -1.845448E+0000  8.040021E-0001
 -8.130660E-0002  9.367168E-0001
  7.747063E-0001 -5.904151E-0001
  6.453945E-0001  1.377409E+0000
  6.881784E-0001 -8.879064E-0003
  1.969854E+0000  2.661741E+0000
  2.608098E+0000  1.206872E+0000
  4.898167E-0001  1.284108E+0000
 -1.388147E+0000  2.405215E-0001
  1.016099E+0000 -2.516260E+0000
  1.142720E+0000 -7.753083E-0001
  2.472770E-0001 -2.006541E+0000
 -1.159999E+0000  2.912651E-0001
 -8.018356E-0001 -2.296207E-0001
 -1.416337E+0000  2.458278E-0001
 -3.085559E-0001 -1.454682E-0001
 -6.434780E-0001  7.169785E-0001
 -1.542278E+0000  7.268860E-0001
 -8.363815E-0001  7.150964E-0001
  6.272726E-0001  1.323654E+0000
 -7.509949E-0001  1.289120E+0000
  8.937602E-0001  2.276251E+0000
 -9.477063E-0001  1.578280E+0000
 -1.217708E+0000  1.231070E+0000
 -1.359283E+0000  1.639912E+0000
  1.160662E+0000 -5.144451E-0001
  9.973001E-0002 -6.171898E-0001
 -2.008705E+0000 -9.951612E-0001
 -7.666980E-0001 -5.110669E-0001
 -1.778813E-0002  1.838169E+0000
  8.239245E-0001 -3.995157E-0002
 -3.038829E+0000  3.106847E-0001
 -1.564702E-0002 -1.113222E+0000
  3.441077E+0000 -4.080665E-0001
  1.221723E+0000  3.606484E-0001
  2.944473E-0001  2.466664E-0001
 -2.489446E+0000  6.544035E-0001
  1.424530E-0001  1.081457E+0000
  2.905198E+0000 -1.105644E+0000
  1.692848E+0000 -1.740759E+0000
  1.884292E+0000 -1.126131E+0000
 -4.030253E-0001 -1.985745E+0000
  1.646318E-0002 -1.252180E+0000
  4.695789E-0002 -1.082878E+0000
  3.749813E-0001 -3.697219E-0001
 -3.090978E+0000  4.657306E-0001
 -2.219401E+0000  4.194740E-0001
 -1.050465E+0000 -3.532724E-0001
 -4.585071E-0001 -7.044505E-0001
  3.766602E-0001  9.090114E-0002
  2.687576E-0001 -1.765445E+0000
  1.948267E+0000 -1.522965E+0000
  2.704484E-0001 -5.582157E-0001
 -1.987838E+0000  6.056659E-0001
 -1.466632E+0000 -4.115565E-0001
  2.344452E+0000 -7.533743E-0001
  2.560057E+0000  2.095502E+0000
  2.747869E+0000  5.558787E-0001
  1.532363E+0000  1.559013E-0001
  4.395726E-0001 -1.466182E+0000
 -7.998045E-0002 -3.731421E-0001
  9.265868E-0001 -4.896359E-0001
  1.670071E+0000 -1.562542E+0000
 -1.644023E+0000 -2.082332E-0001
 -2.191694E+0000 -2.038881E+0000
  1.161672E+0000 -1.547532E+0000
 -6.021629E-0001 -8.050492E-0001
 -1.433517E+0000 -4.237652E-0001
 -2.740642E+0000 -1.305872E+0000
 -1.016325E+0000 -1.444749E+0000
  5.045525E-0001  3.691450E-0001
  1.038362E+0000 -2.603892E+0000
 -1.423140E-0001 -1.599693E+0000
 -1.004281E+0000 -1.740934E+0000
 -1.966182E+0000 -2.642269E+0000
  1.253810E+0000 -7.833668E-0001
  1.362260E+0000 -1.967159E-0001
 -9.584204E-0001  1.725072E+0000
 -2.023197E+0000  1.134323E+0000
 -1.071631E-0001  7.762363E-0001
  1.157050E+0000 -6.626284E-0001
 -5.755033E-0001  8.133932E-0002
  4.603896E-0001  1.190588E+0000
 -1.781666E-0001 -6.897960E-0001
  1.676871E+0000 -1.268633E+0000
 -1.697401E+0000 -1.702163E+0000
 -4.981226E-0001 -9.095339E-0001
  4.610627E-0002 -4.988022E-0001
 -6.055191E-0001  4.792791E-0001
  6.983951E-0001 -1.478088E-0001
 -3.961163E-0001  1.107186E+0000
 -2.631385E+0000  2.456447E+0000
 -3.200776E+0000  1.334147E+0000
  1.057965E+0000  1.387647E+0000
  1.173719E+0000  8.674962E-0001
  3.343292E-0001 -1.919231E-0001
  1.457218E-0001 -8.927648E-0001
 -5.503784E-0003 -2.681651E-0002
  3.739577E-0001  1.895791E-0001
  2.974806E-0001 -9.987101E-0001
  3.875474E-0001 -9.779022E-0001
  7.359638E-0001 -5.235077E-0001
 -2.528813E+0000  2.242020E+0000
 -3.551427E+0000  2.658811E-0001
 -1.121731E+0000  3.717517E-0001
 -3.260380E-0001 -1.941878E+0000
 -1.933285E+0000 -2.258505E+0000
  1.703171E-0001 -1.666120E+0000
 -1.397487E+0000  1.547307E+0000
 -6.674299E-0001  1.948006E+0000
 -4.435224E-0001 -4.405036E-0001
 -7.712913E-0001 -9.047483E-0001
  1.116661E+0000 -2.699459E-0001
  2.059953E+0000 -1.361546E-0001
 -1.544406E-0001 -2.782886E-0001
 -2.429544E-0001  1.187081E+0000
  1.145573E+0000  1.482841E+0000
  1.517245E-0001  3.238878E-0001
  7.436735E-0001  7.223159E-0001
  1.524186E+0000 -1.430686E+0000
  6.049195E-0001 -2.796854E+0000
 -2.042600E+0000 -1.648569E+0000
 -1.577763E+0000 -1.072664E+0000
  3.925316E-0001 -1.410646E+0000
  1.599188E+0000 -9.768930E-0001
  1.088970E+0000 -1.221218E-0001
  2.799746E+0000  6.294605E-0001
  8.264581E-0001  1.907960E+0000
 -2.248962E+0000  9.195330E-0001
 -4.041720E-0001 -2.043136E+0000
  5.844298E-0001 -2.248604E+0000
 -1.230841E-0001  2.346058E-0001
 -1.238730E+0000  1.928611E+0000
 -2.836521E-0001  1.550795E+0000
  7.888892E-0001  1.635416E+0000
  1.769038E+0000 -7.971872E-0002
  8.942266E-0001 -4.049294E-0001
  2.080635E+0000  2.970209E-0001
 -3.510456E+0000 -1.161658E+0000
 -3.514039E+0000 -1.426695E+0000
  7.735627E-0002 -1.579977E+0000
 -4.251657E-0001  1.386969E+0000
 -1.427818E+0000  1.274898E+0000
 -2.415751E-0001  7.541548E-0001
  2.134795E+0000  1.847729E+0000
 -4.014211E-0001  1.980991E+0000
 -9.461687E-0001  5.786993E-0001
 -1.369006E+0000 -9.625197E-0001
 -1.258943E-0001 -9.228806E-0002
  1.714961E+0000  1.920259E+0000
  4.241636E-0001  1.279096E+0000
  2.128041E-0001  6.536125E-0002
  2.547568E-0001  6.523437E-0001
  1.691414E+0000  9.340545E-0001
  4.099944E-0001  1.943665E+0000
 -1.365126E-0001  8.400632E-0001
 -7.842333E-0001 -1.660037E-0001
  8.298572E-0001  2.273580E+0000
  1.651934E+0000  3.127855E+0000
  6.903902E-0001  1.173794E+0000
 -2.376373E-0001  5.744843E-0001
  3.276070E-0001 -7.396594E-0001
  2.033139E-0001 -8.505842E-0001
  1.388008E+0000  8.236773E-0001
 -1.692596E+0000  1.143982E-0001
 -1.195661E+0000 -7.100642E-0002
  5.952411E-0001 -1.757886E-0001
  2.587830E+0000 -8.309488E-0001
 -6.273864E-0001 -1.834065E+0000
 -1.133115E+0000 -2.471494E+0000
 -4.232450E-0001 -1.673648E+0000
  1.212538E+0000  3.332415E-0002
  1.029275E+0000 -1.310003E+0000
  1.786534E+0000  5.321412E-0001
  1.126411E+0000  1.804656E+0000
 -1.292898E+0000  3.057174E+0000
  5.987568E-0002  1.045587E+0000
 -5.785006E-0002 -5.340774E-0001
  2.645286E+0000 -3.441019E-0001
 -3.812835E-0001 -8.799139E-0001
  1.281955E-0001 -1.814114E+0000
 -3.577366E-0001 -1.956307E-0001
 -3.656192E+0000  1.249877E-0001
 -1.679776E+0000 -1.056796E+0000
  1.956414E+0000 -9.378371E-0001
  1.375631E+0000 -4.577960E-0001
 -3.287892E-0001 -1.337831E+0000
  1.067263E+0000  1.139817E+0000
 -1.017258E+0000  3.115770E-0001
 -1.931360E+0000 -3.790860E-0001
  5.279014E-0001 -8.557831E-0001
  2.189133E+0000  1.231277E+0000
  2.850032E+0000  2.146863E+0000
  1.169516E+0000  1.309335E+0000
 -2.056757E+0000  1.869886E+0000
  1.439162E+0000  1.994603E+0000
  1.106104E+0000  1.518636E+0000
 -8.363415E-0001  6.576846E-0001
 -1.833851E+0000  1.466822E+0000
 -1.567714E+0000 -2.155398E+0000
  9.897786E-0001 -2.412138E+0000
  2.535666E+0000 -2.346979E-0001
  1.359642E+0000  9.056129E-0001
 -9.583571E-0001 -1.012509E+0000
 -9.847292E-0001 -1.706174E+0000
  6.009955E-0001  4.178874E-0002
  2.394490E+0000  6.589884E-0001
 -4.815743E-0001 -4.091235E-0001
 -3.526334E+0000 -1.218276E+0000
 -1.045332E+0000 -1.081882E+0000
  9.360342E-0001 -7.445640E-0001
  3.903052E-0001 -1.521925E+0000
  8.195001E-0001 -1.041991E+0000
 -7.348817E-0001 -1.028356E+0000
  7.847505E-0001 -1.561846E-0001
  1.702379E+0000 -1.903898E+0000
  1.429914E+0000  1.198256E-0001
 -1.935552E+0000  7.465938E-0001
 -1.083589E+0000 -2.217922E+0000
  2.541254E+0000 -1.474464E+0000
 -5.225053E-0001 -1.175437E+0000
 -2.556342E+0000 -8.950739E-0001
 -5.878127E-0001 -3.729818E-0001
  4.587496E+0000 -4.139038E-0002
  2.320898E+0000  7.407754E-0001
 -1.266246E+0000  1.666512E+0000
 -9.697970E-0001  1.710443E+0000
 -1.387587E+0000  1.608375E+0000
  3.266464E-0001  1.044618E+0000
  2.803828E+0000  7.379000E-0001
  8.104943E-0001  8.739288E-0001
 -1.220993E+0000 -1.379756E+0000
  5.607138E-0001 -1.477158E+0000
  6.867808E-0002 -1.275590E+0000
 -1.051359E+0000 -3.142934E+0000
 -8.724309E-0001 -4.888301E+0000
 -1.746911E-0001 -2.109861E+0000
  1.021904E+0000  1.879309E-0003
 -1.911594E+0000 -2.229725E-0001
 -1.969059E+0000  1.245473E-0001
  1.458317E+0000  1.984384E+0000
 -5.370081E-0001 -3.000127E-0001
  2.093343E+0000 -1.117027E+0000
  6.081732E-0001 -1.566241E+0000
  1.427521E+0000 -3.752023E-0001
  7.716173E-0001  1.144673E+0000
 -2.240621E-0001  1.239292E-0001
  2.394705E-0001 -1.780295E+0000
  3.779279E-0001 -1.033865E-0001
 -1.290026E+0000  1.074669E+0000
 -2.067937E+0000  1.441100E+0000
 -2.235846E+0000  8.471194E-0001
  2.362337E+0000  1.199745E+0000
  3.378637E+0000  1.128136E+0000
  4.271478E-0001  9.746098E-0002
 -9.616001E-0001 -1.624723E+0000
 -4.006306E-0001 -1.477229E+0000
 -3.921150E-0001  7.499984E-0001
 -4.892260E-0001  1.092581E+0000
 -3.230804E-0001  2.047072E+0000
 -1.755012E+0000  3.143947E-0001
  6.163562E-0001  8.345309E-0001
  1.551763E+0000  9.448703E-0001
 -3.190577E-0001  1.037289E+0000
 -6.165756E-0002 -3.613174E-0001
 -1.960799E+0000 -6.261165E-0001
 -1.590529E+0000 -5.430288E-0001
  1.328033E+0000  6.017214E-0001
  1.682487E+0000  6.659975E-0001
 -2.715021E-0001  4.051361E-0001
 -1.378359E+0000  1.626809E+0000
 -1.754266E+0000 -1.505397E+0000
  1.145655E+0000  1.656576E-0001
  4.985632E-0001 -3.582656E-0001
 -1.509775E+0000  5.711820E-0002
  1.245522E+0000 -1.939001E+0000
  5.830783E-0002 -7.488251E-0001
 -1.280984E+0000 -1.666353E+0000
 -3.167416E-0001 -8.145066E-0001
  8.226443E-0001 -1.406725E-0001
  8.587356E-0001  3.793295E-0001
 -4.713815E-0002  1.664421E+0000
 -6.855545E-0001  5.343777E-0001
 -1.656540E+0000  6.622410E-0002
  8.227432E-0001 -1.734121E+0000
  3.146515E+0000  6.886830E-0001
  7.284587E-0001  1.754316E+0000
 -2.300400E+0000  1.587252E+0000
 -1.593182E-0001 -9.228883E-0001
  2.867881E+0000 -1.001104E+0000
  2.103044E+0000  6.420726E-0001
 -3.812563E+0000  1.193053E+0000
 -3.449156E+0000  2.217702E-0001
  2.332189E-0001 -5.537511E-0002
  9.130409E-0001  1.681756E+0000
  1.758162E+0000  1.380632E+0000
  5.306282E-0001  2.076449E+0000
  1.683071E-0001  8.611224E-0001
  6.776140E-0001 -1.601199E-0001
  6.106154E-0001 -2.552151E-0001
  9.250122E-0001 -3.704053E-0001
  1.089675E+0000  2.060226E-0001
  6.680959E-0001 -1.636093E+0000
 -1.415392E-0001 -9.366946E-0001
 -1.115636E+0000 -1.831624E+0000
 -2.869489E-0001 -1.116770E+0000
  5.007966E-0001 -9.299522E-0001
  6.389194E-0001  2.162203E+0000
 -7.028772E-0002  2.061855E+0000
  1.566364E+0000  2.013815E+0000
 -1.122672E+0000  2.006811E+0000
 -1.721910E+0000  4.153515E-0001
 -9.221876E-0001  7.647413E-0001
  1.006744E+0000  1.718792E+0000
  1.799785E+0000  8.597518E-0001
  6.148968E-0001 -2.144798E-0002
 -4.382825E-0002 -9.561735E-0001
 -1.222294E+0000  6.856442E-0001
 -8.953079E-0001  2.638118E-0001
  5.148790E-0001  1.401500E-0001
  4.193484E-0002 -1.249311E+0000
  3.036943E+0000 -2.558050E+0000
 -1.101186E+0000  1.008103E+0000
 -3.303881E+0000  2.121218E-0001
  8.062860E-0001  1.083881E+0000
  1.059940E+0000 -6.332622E-0001
  1.117926E+0000  7.923949E-0001
  7.516590E-0001  1.014307E+0000
 -8.843138E-0001 -6.932793E-0001
  6.474090E-0001 -3.118837E+0000
  2.544795E+0000 -1.432450E+0000
 -4.453273E-0002 -7.330357E-0001
 -2.061586E+0000 -6.085715E-0001
 -1.322210E+0000  3.916087E-0001
  3.539910E+0000  2.864709E-0001
  2.687845E+0000  1.105496E+0000
  1.346416E+0000  1.670526E+0000
 -3.590901E+0000  1.058156E+0000
 -2.730710E+0000 -1.445950E+0000
  1.752840E+0000  3.935229E-0001
  6.135992E-0001  1.414655E+0000
  1.076824E+0000  8.043523E-0001
 -2.553107E-0002  2.615002E-0001
  2.250377E+0000  2.002023E-0001
  1.052990E+0000  1.400922E+0000
  5.734095E-0002 -2.196970E-0001
  7.039249E-0001  9.967371E-0001
 -2.464250E+0000  7.520785E-0002
 -2.567426E+0000 -2.288556E-0002
  1.008475E+0000 -1.244142E+0000
  3.784728E+0000  2.170671E-0001
 -1.362742E-0001 -1.317638E+0000
  1.379322E+0000 -1.156834E+0000
 -1.547372E-0001 -1.172099E+0000
 -1.644558E+0000 -2.721755E+0000
 -1.199211E+0000 -1.850963E+0000
  7.855267E-0001 -1.009063E+0000
  1.046056E+0000  2.457772E+0000
  2.430334E-0001  3.215361E+0000
 -1.807436E+0000  1.073986E-0002
 -4.718579E-0001 -9.771873E-0001
  5.258952E-0001 -5.826998E-0001
  1.361866E+0000 -1.180468E+0000
  4.395387E-0001  1.438910E-0001
 -1.272178E+0000  1.076840E+0000
 -3.799643E+0000 -1.089776E+0000
 -4.492492E-0001 -1.101689E+0000
 -1.447836E-0001  1.868016E-0001
  4.094542E-0001 -1.311854E+0000
  2.862749E-0001 -1.133044E-0001
 -1.200230E+0000  1.824437E-0001
 -1.179608E+0000 -1.237702E+0000
 -1.065255E+0000  1.166929E+0000
  2.120004E+0000  1.178787E+0000
  2.941509E-0001 -9.986493E-0001
  9.957224E-0002 -2.205706E+0000
 -2.020517E-0001 -7.519695E-0001
  4.582547E-0001 -1.316025E+0000
  2.459225E+0000 -1.081245E+0000
  1.619472E+0000 -2.583577E+0000
  1.907182E-0001 -2.748723E+0000
 -1.081519E+0000 -1.016443E+0000
 -2.863313E-0001 -1.190616E-0001
 -8.780174E-0002 -2.795047E-0001
  2.612247E-0001 -5.401703E-0001
  1.073168E+0000 -1.759251E-0001
  1.455667E+0000 -2.807754E+0000
 -1.180270E+0000 -4.668534E-0001
 -5.131141E-0001  1.460592E+0000
  8.999748E-0001  8.035637E-0001
  1.619576E+0000  1.599359E-0001
  3.306619E-0001 -1.060255E+0000
 -7.779212E-0001 -1.863418E+0000
  1.588164E+0000 -7.919922E-0001
  1.348460E+0000  2.634679E-0001
  4.498929E-0001  2.075835E+0000
  6.880271E-0001  8.348503E-0001
 -3.353589E+0000 -4.027535E-0001
  2.145440E+0000 -1.859426E+0000
  3.343619E+0000  9.903513E-0001
  1.836817E+0000  5.313301E-0001
  1.327597E+0000 -1.620849E+0000
 -1.422162E-0001 -1.312197E+0000
  1.445316E+0000 -2.198665E+0000
 -1.641917E+0000 -1.107703E+0000
 -2.058367E+0000 -1.072690E+0000
 -1.685499E+0000 -2.139841E+0000
 -9.331141E-0001 -6.253253E-0001
 -1.517460E+0000  1.806788E+0000
 -2.033834E-0001 -7.165604E-0001
 -1.242414E+0000  6.726000E-0001
  5.052005E-0001  6.237316E-0001
 -2.632892E-0001 -4.410631E-0001
 -8.650554E-0001  8.744933E-0002
 -1.407656E-0001  1.547798E-0001
  6.015783E-0001  3.235076E-0001
  1.366909E-0001  1.465706E+0000
  7.946530E-0001 -1.518234E-0001
 -1.078067E+0000 -1.234068E+0000
 -3.092762E-0001 -3.629932E-0001
  1.611293E+0000 -5.213503E-0001
  2.530792E-0001  7.567639E-0001
 -2.972856E-0001 -2.747367E+0000
 -1.457148E+0000 -3.093819E+0000
  7.144381E-0001 -1.789828E+0000
  9.593720E-0001 -2.883255E+0000
  1.348291E+0000 -1.149550E+0000
  1.501294E+0000 -2.621131E+0000
  1.299862E+0000 -2.027057E-0001
 -1.133240E+0000 -3.185792E-0001
 -3.242158E-0001 -1.395754E+0000
  2.398849E+0000 -6.808589E-0001
  2.151055E+0000  1.414724E+0000
  1.831798E+0000  1.894082E+0000
  3.381853E-0001  1.283940E+0000
 -1.745382E+0000  1.643703E+0000
 -1.747026E+0000  2.243111E+0000
  4.802395E-0001  9.815205E-0001
  8.766609E-0001  3.853200E-0001
  1.146343E+0000  1.280993E+0000
  5.241069E-0001  1.638736E-0001
 -6.010841E-0001 -1.672831E+0000
 -5.837314E-0001 -1.992847E+0000
 -2.903979E+0000 -9.123930E-0001
  1.279461E+0000  7.005358E-0001
 -6.436244E-0001  2.588572E+0000
 -2.214389E+0000  1.545209E+0000
 -1.758173E-0001 -7.816504E-0002
  1.875617E+0000 -1.140612E+0000
  1.515421E-0002  1.537546E+0000
 -2.397559E-0001  5.213590E-0001
  3.261308E-0001 -2.384716E-0001
 -2.129481E+0000  2.245912E-0002
  1.360834E+0000  2.090495E+0000
  3.247709E+0000  3.102105E+0000
 -9.560888E-0001 -4.639572E-0001
 -7.271073E-0001 -1.128194E+0000
 -1.046784E+0000 -1.565437E+0000
  7.406383E-0001 -1.385265E+0000
  1.127737E+0000 -1.019541E+0000
  2.302458E-0001  3.654305E-0002
 -7.025470E-0001  6.028797E-0001
 -1.620639E+0000 -1.930828E+0000
  4.424372E-0001  6.595664E-0002
  2.121087E+0000  1.985265E+0000
 -2.948437E-0001  1.479165E+0000
 -3.306722E-0001  4.734804E-0001
 -7.422646E-0002 -4.048143E-0001
  2.496072E+0000 -2.651129E-0001
  1.458535E+0000  6.696271E-0001
  7.297268E-0001  1.929097E+0000
 -1.271550E+0000 -4.854442E-0001
 -3.323346E-0001 -2.036855E+0000
  1.520954E+0000 -2.882394E+0000
  3.403746E+0000 -1.326898E+0000
  1.657423E+0000 -2.352960E-0001
 -2.282580E+0000  2.506800E-0001
 -2.391952E+0000 -1.885821E+0000
  1.041459E-0001 -9.196433E-0001
  6.649389E-0001  7.573428E-0001
  7.371885E-0001  1.857270E+0000
 -9.287505E-0001 -2.082726E-0001
  1.701970E+0000  7.103619E-0001
 -3.973591E-0001  1.365003E+0000
 -1.767426E+0000  8.403699E-0001
 -1.399296E+0000 -1.174469E+0000
  1.908426E+0000 -1.069781E+0000
  1.730404E+0000  1.466622E+0000
 -6.656657E-0001 -1.690553E+0000
 -1.413918E+0000 -1.419001E+0000
 -1.146749E+0000 -1.461241E+0000
 -4.761424E-0001 -5.890277E-0003
  2.623766E+0000 -3.905623E-0001
 -2.372361E+0000 -9.180922E-0001
 -1.862555E+0000 -1.603042E+0000
 -1.870154E+0000 -1.903391E+0000
  1.440981E-0001  1.206149E-0003
 -1.794386E+0000  8.159660E-0001
 -1.382761E+0000  5.298500E-0001
 -1.193258E+0000 -3.651346E-0002
  1.775306E+0000  4.275610E-0001
  1.510369E+0000  3.507055E-0001
 -1.350569E+0000 -2.364145E-0001
 -1.540481E+0000  2.088982E+0000
 -5.540849E-0001  1.051366E+0000
  8.325246E-0001  4.930235E-0001
  3.411226E+0000  2.263086E+0000
  6.158653E-0001  2.583545E+0000
 -6.454236E-0001  2.985817E+0000
 -2.422655E+0000  1.612364E+0000
 -2.682616E-0001  3.875838E-0001
  7.075372E-0001  1.912741E+0000
  1.659683E-0001  1.123781E+0000
 -8.627178E-0001  1.530728E-0001
 -4.095481E-0001  6.657942E-0001
  4.686081E-0001  3.452830E-0001
  1.987383E-0001  1.772904E+0000
 -1.378900E+0000  1.435585E-0001
  5.154804E-0001 -8.533163E-0002
  2.259265E+0000 -1.055280E+0000
  2.921785E+0000 -3.963923E-0001
  3.439645E-0001  2.766745E-0001
 -1.257374E+0000  9.825375E-0001
 -1.837915E+0000 -5.815274E-0001
  2.367415E-0001 -1.421416E+0000
  4.282823E-0001 -1.207579E+0000
  1.304191E+0000 -1.568905E+0000
 -2.686306E-0001  1.848518E-0002
 -1.938991E+0000 -3.024542E-0001
  1.573603E+0000 -3.488117E-0002
  3.502142E+0000 -6.308932E-0001
  4.671212E+0000  1.090703E+0000
  1.601895E+0000  8.690955E-0001
 -1.595479E+0000 -1.111425E+0000
 -1.737218E-0001 -2.083208E+0000
  3.601498E-0001 -2.996544E-0001
 -7.651276E-0001  9.306298E-0001
 -9.543590E-0001 -3.742657E-0001
  4.681343E-0001 -1.357513E-0001
  1.043093E+0000  8.736571E-0001
 -4.388378E-0002  1.086495E+0000
  4.751709E-0001 -1.730800E+0000
 -1.995140E-0001 -6.137863E-0001
 -8.857023E-0001 -8.290193E-0001
 -1.475362E-0001 -7.875067E-0001
 -9.842858E-0001  1.738173E-0001
 -4.339665E-0001 -1.377004E+0000
  8.241231E-0001 -4.947143E-0001
  3.908875E-0001  8.267071E-0002
 -1.248086E+0000  6.413633E-0001
 -7.054526E-0001  1.537510E+0000
  4.818270E-0002  6.563492E-0001
  1.571040E-0002 -1.373250E-0001
  4.996045E-0001 -5.755073E-0002
  4.627336E-0001  1.184726E-0001
 -1.044007E+0000 -7.842633E-0002
  1.562106E-0001 -3.247355E+0000
  2.229698E+0000 -8.368384E-0001
  1.894827E+0000 -4.827340E-0001
 -1.141510E+0000  3.032393E-0001
 -3.323237E+0000 -1.493539E-0001
 -2.978103E+0000 -1.015862E+0000
  2.336338E+0000 -3.971356E-0001
 -5.568108E-0001 -3.312333E-0001
 -1.731934E+0000  1.720695E+0000
 -1.320095E+0000  2.076468E+0000
 -1.440130E-0001 -4.875159E-0001
  1.255956E+0000 -8.332597E-0002
  2.866345E-0001  1.724759E+0000
 -2.610608E+0000 -4.170005E-0001
 -1.222006E+0000 -8.256850E-0001
 -7.795782E-0001 -7.422946E-0001
 -1.223284E-0001  1.762488E+0000
  5.227806E-0001  6.286473E-0001
  1.742001E-0001 -1.688411E-0002
  1.416746E+0000 -1.257225E+0000
  5.286701E-0001  1.750330E+0000
 -1.052537E+0000  1.417014E+0000
 -2.224256E+0000 -1.393400E+0000
  1.373306E+0000  1.669166E-0001
  1.030578E+0000  1.290591E+0000
 -4.229542E-0002  7.830983E-0001
 -2.739747E+0000  1.892224E+0000
 -1.460600E+0000 -7.228689E-0001
  3.501300E-0001 -4.424779E-0001
 -2.902792E-0001  7.383315E-0001
 -1.720589E+0000 -1.372280E-0001
 -4.650285E-0001  1.251544E+0000
 -7.851486E-0002  2.906551E+0000
  1.407482E+0000  3.367317E+0000
 -3.723570E-0001  3.831388E+0000
  3.053615E-0001  3.371753E+0000
 -9.899716E-0001  3.751525E+0000
 -1.289024E+0000  1.727599E+0000
  1.558444E+0000 -5.287120E-0002
  7.193371E-0001 -9.359050E-0001
  4.378929E-0001  2.479161E+0000
  3.185771E-0001  2.158983E+0000
 -2.836103E+0000  8.278415E-0001
 -6.010998E-0001  3.646673E-0001
  1.967226E+0000  8.035901E-0001
  5.648322E-0001  9.081176E-0001
 -1.348447E+0000 -1.727129E-0001
 -1.071003E+0000 -1.313242E+0000
 -2.261333E-0001  4.013628E-0001
  2.444083E-0001  1.129412E+0000
 -6.867509E-0001  1.917721E-0001
 -1.722870E+0000 -6.743241E-0001
  3.019937E+0000 -1.030229E+0000
  5.158250E-0001  5.327739E-0001
 -3.204557E+0000  7.039539E-0001
 -1.460462E+0000  2.000904E+0000
  1.929608E-0001 -1.200745E+0000
  1.269566E+0000  1.975610E-0001
 -2.801474E-0001 -7.712422E-0002
 -2.806101E+0000  1.484036E+0000
 -6.280790E-0001 -1.378340E+0000
  6.569183E-0001 -1.616883E+0000
  1.441994E+0000 -4.283799E-0001
 -1.558068E+0000 -2.263288E-0001
 -2.186593E+0000 -5.994417E-0001
  3.552817E-0001  7.672896E-0001
  2.063283E+0000 -6.411209E-0001
  7.277636E-0001 -6.948742E-0001
 -2.308860E-0001 -1.026718E+0000
  1.103241E+0000 -3.999983E-0001
 -7.529701E-0001  5.530699E-0002
 -1.913955E+0000 -4.419634E-0002
  9.701659E-0001 -3.323730E+0000
  2.665151E+0000 -9.708899E-0001
  2.055730E+0000 -8.964241E-0001
  2.259390E+0000 -2.281603E+0000
  1.226705E+0000 -1.205616E+0000
 -7.854137E-0001 -3.740976E-0001
  2.857593E-0001 -8.408220E-0001
 -3.656198E-0002 -1.790090E+0000
 -8.786373E-0001 -4.821918E-0001
 -8.452517E-0001 -3.515863E-0001
 -7.610621E-0002 -4.506027E-0001
  1.386787E+0000  1.318221E+0000
 -3.195524E-0001  2.031879E+0000
  9.693289E-0002  7.141156E-0001
  6.161919E-0001 -9.083953E-0001
  1.059973E-0001 -1.584394E+0000
  6.914289E-0001 -2.246068E+0000
  1.727959E+0000 -1.412056E+0000
  1.138670E+0000  9.478419E-0003
  1.478720E+0000  8.699725E-0001
  1.901297E-0001  2.337639E-0001
  7.207794E-0001 -2.664627E-0001
  2.090833E-0001 -5.820862E-0001
 -4.547053E-0001 -4.643752E-0001
 -2.378881E-0001  9.138830E-0001
 -1.728736E+0000  1.940520E+0000
 -2.133515E+0000  1.350920E+0000
 -2.646220E+0000  1.172323E+0000
 -2.657761E-0001  2.009353E+0000
  6.647182E-0001  7.633728E-0001
  1.122397E+0000  1.148603E+0000
  3.828378E-0001  1.640531E+0000
 -1.896979E+0000  1.634127E+0000
 -1.093797E+0000  2.425620E+0000
  1.931384E+0000  1.271866E+0000
  4.633655E-0002  1.586630E+0000
 -4.751851E-0002  1.483693E+0000
 -3.274891E-0002  6.829021E-0001
 -7.110334E-0001 -1.322645E-0001
 -1.941182E-0001 -1.241208E+0000
 -4.947450E-0002  4.225517E-0001
 -9.483424E-0001 -1.003753E+0000
  9.429296E-0001  6.509888E-0001
  7.832897E-0001  5.619693E-0001
 -9.402560E-0001  5.184019E-0001
 -8.803641E-0001 -8.483855E-0001
  9.978215E-0001  2.256149E-0001
 -5.458667E-0001 -3.978190E-0001
  7.575081E-0001 -1.994504E+0000
 -3.945173E-0001 -2.005745E+0000
 -3.343732E+0000 -8.396993E-0001
 -1.004258E+0000 -1.010644E+0000
 -4.704601E-0001  1.377638E+0000
 -6.225009E-0001  2.209483E+0000
  6.763773E-0001  2.228754E-0001
  1.858032E+0000 -6.990003E-0001
  8.456044E-0001  6.692150E-0002
 -3.838370E-0001 -4.743647E-0002
 -2.761911E+0000  1.980525E-0002
 -2.212538E+0000 -1.149400E+0000
 -6.235003E-0001 -2.085891E+0000
  1.689756E-0001 -4.219390E-0001
 -1.892029E+0000  9.262697E-0001
 -1.215275E+0000 -3.478337E-0001
  1.312564E+0000 -2.955950E-0002
  1.665119E+0000 -1.425020E+0000
  1.078896E+0000 -1.303791E+0000
  1.989723E-0002 -5.188874E-0001
 -3.668081E-0001 -3.696781E-0001
  5.493076E-0003 -7.571239E-0001
  1.104676E+0000 -5.207490E-0001
 -1.162642E-0001  1.865695E+0000
 -1.382536E+0000  1.034138E+0000
 -1.421804E-0001 -1.200100E+0000
  2.926899E+0000 -1.052988E+0000
  1.815874E+0000 -2.636636E-0001
 -7.098446E-0001 -1.006502E-0001
 -1.262115E+0000 -3.890584E-0001
  1.596847E+0000 -7.684244E-0001
  1.689510E-0002 -2.994929E-0001
 -1.001745E+0000  9.228748E-0002
 -5.204905E-0001 -5.904165E-0001
  3.561106E+0000  3.564086E-0001
  4.117025E+0000 -8.041407E-0001
  5.228362E-0001 -1.645464E+0000
 -2.638766E+0000  8.790653E-0001
 -2.052513E+0000  7.044969E-0001
 -1.611236E+0000 -1.532813E+0000
  2.568133E-0001 -1.936322E+0000
  1.365825E+0000 -7.510770E-0001
 -1.499695E+0000  1.143182E+0000
 -1.673416E+0000  8.769555E-0001
  9.219980E-0001 -6.706657E-0001
  2.249525E+0000  2.038931E-0002
  7.396351E-0001 -4.541819E-0001
  5.898891E-0001  7.722860E-0001
  2.889249E-0001  1.095092E+0000
 -6.993584E-0001  3.338229E-0001
  2.364913E+0000  3.304705E-0001
  1.653438E+0000  3.794177E+0000
 -1.483675E+0000  2.717381E+0000
 -7.428807E-0001  3.712930E-0001
  1.644500E+0000 -9.493886E-0001
  8.105273E-0001 -8.713025E-0001
 -1.446982E-0001 -1.366124E-0001
 -1.276166E+0000 -2.737196E+0000
  2.694553E+0000 -7.030179E-0001
  1.605071E+0000 -1.125855E+0000
 -6.560775E-0001 -1.030546E+0000
 -1.619596E+0000 -1.775211E+0000
  1.029956E+0000 -6.039358E-0001
  2.085410E+0000  5.661351E-0001
  9.022147E-0002 -3.303172E-0001
 -4.291031E-0001  1.261558E+0000
 -1.134345E+0000  4.464035E-0001
  1.889452E-0001 -1.597160E+0000
  1.553589E+0000 -9.743669E-0001
 -6.516019E-0001 -2.503257E+0000
  1.328678E+0000 -2.090882E+0000
 -8.351233E-0001 -1.564975E+0000
 -1.294687E-0001 -1.027003E+0000
 -1.233779E+0000 -7.496474E-0001
  2.741609E-0001 -3.569809E-0001
  1.593276E+0000  6.671125E-0001
  2.061414E-0001  2.562136E+0000
 -8.893447E-0001  3.024984E-0001
  1.452143E-0001 -6.198934E-0001
 -1.837602E+0000 -1.161154E+0000
  8.184726E-0001  4.674610E-0001
  8.493101E-0002  1.592050E+0000
  1.025169E+0000 -7.917985E-0001
  2.440741E+0000 -1.516229E+0000
 -2.903775E-0001 -1.229436E+0000
 -1.340216E+0000 -5.774031E-0001
 -2.080429E-0001  7.367578E-0001
 -2.483767E-0001  1.060896E-0001
 -8.131752E-0001  7.360926E-0002
 -7.941734E-0002 -1.554278E+0000
 -2.352552E-0001 -8.485693E-0001
  3.611405E-0001 -3.658495E-0001
 -4.783146E-0002  2.349743E+0000
 -1.380148E+0000  2.961384E+0000
  9.336823E-0002  1.150485E+0000
  8.987732E-0001  4.913002E-0001
 -1.516749E+0000  6.223586E-0001
  4.761777E-0001  5.254706E-0001
  6.704937E-0001 -9.371344E-0001
  1.262172E+0000 -8.956400E-0001
 -8.511916E-0002 -1.167642E+0000
 -2.312599E-0001 -1.116020E+0000
 -1.376304E+0000 -1.402577E+0000
  2.829060E-0001 -2.304684E-0001
  1.166636E+0000  1.004092E+0000
  1.752287E-0001  1.173418E+0000
 -1.129792E+0000  1.375164E+0000
  1.306471E+0000  2.658200E+0000
  1.807192E+0000  1.698584E+0000
 -1.751335E+0000  1.252095E+0000
 -6.909859E-0001  6.826795E-0001
 -5.111204E-0001  2.554058E+0000
 -1.129929E-0001  2.153739E+0000
  1.039958E+0000  1.362384E+0000
  4.928772E-0001  2.918694E-0001
 -1.601425E-0001 -1.439117E+0000
 -1.598016E+0000  2.818269E-0001
 -2.093864E+0000 -3.097601E+0000
  1.879183E+0000 -7.217115E-0001
  2.083651E+0000  1.881089E+0000
 -2.659271E+0000  1.547467E+0000
 -5.380470E-0002 -9.536447E-0001
  3.799567E+0000  2.224057E-0001
  3.529938E+0000 -1.989159E-0001
 -1.187638E+0000 -1.631926E+0000
 -2.054740E+0000 -1.549728E+0000
  5.798994E-0001 -1.580661E+0000
  1.466855E+0000 -1.064794E+0000
  1.316677E+0000 -5.705279E-0001
 -3.901032E+0000 -1.061952E+0000
  3.637085E-0001 -2.860322E+0000
  2.959080E+0000 -2.834897E+0000
  1.139996E+0000 -4.380323E-0001
 -1.876789E+0000  1.111405E-0001
 -2.962831E+0000 -5.232362E-0001
  1.265882E-0001  9.506735E-0001
  3.734467E+0000  2.548359E+0000
  1.097904E+0000  1.018328E+0000
  3.496777E-0001 -7.221493E-0001
 -1.669873E-0001 -5.363299E-0001
 -9.320020E-0001 -1.205178E+0000
 -1.141275E+0000 -1.386109E+0000
  2.200740E+0000 -1.132981E+0000
  3.050742E+0000  7.299233E-0001
  1.469080E+0000  8.054317E-0001
 -1.182915E+0000  1.192866E+0000
 -1.130218E+0000  3.624352E-0001
 -1.654895E+0000  5.213693E-0001
  7.107707E-0002  3.199808E+0000
  5.858256E-0001  2.629697E+0000
  1.209000E+0000  9.566002E-0001
  2.591055E-0001 -3.536593E-0001
  7.505694E-0001  3.488603E-0001
 -8.382842E-0001 -1.071365E+0000
  1.245332E+0000  7.671578E-0001
  1.276696E+0000  1.894827E+0000
  9.692666E-0001  6.751311E-0001
  1.402526E+0000  6.243563E-0001
 -2.610577E-0001 -8.191867E-0001
 -6.032613E-0001 -7.468585E-0001
  7.037161E-0001  1.327922E+0000
 -1.257024E+0000 -5.529483E-0001
  5.295109E-0001 -3.227159E+0000
  2.691491E+0000 -2.128181E+0000
  6.035802E-0002  2.734516E-0001
 -2.682640E+0000 -9.615784E-0001
 -1.583250E+0000 -1.780842E+0000
  1.885457E+0000 -1.533768E+0000
  1.943908E+0000  3.461910E-0001
 -2.774143E+0000 -1.265619E+0000
 -2.157978E+0000  3.880387E-0001
  4.868079E-0001  1.337661E+0000
 -2.074469E-0001  2.540536E+0000
 -7.651086E-0001  3.621723E+0000
  2.597768E-0003  2.358312E+0000
  1.715714E+0000  1.388298E+0000
 -4.445617E-0001  1.050586E+0000
 -1.174757E-0001  1.866985E+0000
  1.062579E-0001 -2.681256E-0001
  1.180850E+0000 -1.550710E-0001
 -1.156125E+0000 -2.180198E-0002
 -7.927525E-0001 -9.683133E-0001
 -1.414047E+0000 -1.236999E+0000
 -1.624688E+0000 -1.536294E+0000
 -6.530080E-0001 -7.020930E-0001
  4.018038E-0001 -2.814214E-0001
 -5.662240E-0002 -8.832065E-0001
 -1.774813E+0000 -2.457936E+0000
 -1.065319E+0000  2.638112E-0001
 -1.494762E+0000  1.955781E+0000
 -1.690223E+0000  1.699109E+0000
 -3.203790E-0001  1.373320E+0000
  9.781901E-0001  1.400365E+0000
 -1.089259E+0000  4.097969E+0000
 -3.034482E+0000  8.358334E-0001
  5.696644E-0001  7.155422E-0001
  7.412001E-0001  2.184358E+0000
  1.657794E-0001  1.501992E+0000
 -2.745250E-0001  2.136776E+0000
  6.546109E-0001  1.098566E+0000
 -4.000850E-0002  8.278268E-0001
  8.586414E-0001 -1.072290E+0000
  6.557564E-0001 -2.461910E+0000
 -9.860334E-0002 -1.035788E+0000
 -8.708425E-0001  2.832450E-0001
 -1.302062E-0001 -5.288217E-0001
 -1.175492E+0000 -8.895677E-0001
 -1.632815E-0001 -2.567793E-0001
 -7.344237E-0001 -1.235630E+0000
 -7.581573E-0001 -7.137588E-0001
  3.168729E+0000  9.767677E-0001
  2.771515E+0000  1.693742E+0000
 -1.997389E+0000  3.497899E-0001
 -3.852763E+0000 -2.430282E+0000
 -1.281817E+0000 -2.265719E+0000
  1.077624E+0000  4.349783E-0002
  7.715443E-0002 -4.281862E-0001
  1.157424E+0000 -7.726493E-0001
  5.690142E-0001  1.160010E+0000
 -1.653753E+0000  1.217119E+0000
 -4.341615E+0000  4.519064E-0002
 -9.906937E-0001 -1.167907E+0000
  4.073238E+0000 -1.717875E+0000
  2.084909E+0000 -3.040379E-0001
 -4.806997E-0001  1.087623E+0000
 -6.578483E-0001  7.472504E-0001
 -1.462841E-0001  3.758429E-0001
 -1.327197E+0000 -5.969817E-0001
  3.005424E-0001 -9.246829E-0001
 -3.432693E-0001 -3.551301E+0000
 -1.765214E-0001 -2.935914E+0000
 -5.676886E-0001 -2.185906E+0000
 -6.583418E-0001 -2.817058E+0000
 -1.655910E+0000 -2.133832E+0000
 -5.210047E-0001  4.884930E-0001
 -8.760972E-0001  1.909285E+0000
 -3.773613E-0001 -4.189787E-0001
 -1.690718E+0000 -2.060853E+0000
  2.392026E+0000 -1.608787E+0000
  5.411479E-0001  1.780007E-0001
 -6.586624E-0001  3.277222E+0000
 -2.915226E+0000  4.095433E-0001
 -8.589832E-0001 -1.663196E+0000
  6.266775E-0001 -2.050056E+0000
 -4.259691E-0001 -4.460183E-0001
 -9.929969E-0001 -6.337988E-0001
 -1.300056E+0000 -3.401513E-0001
  7.545181E-0001 -2.691569E+0000
  1.545015E+0000 -2.655394E+0000
  2.165219E+0000 -1.750846E+0000
 -1.055972E+0000 -2.430543E+0000
  7.944984E-0001 -4.915078E-0001
  2.907808E-0001  1.056445E+0000
 -3.723531E-0001  1.794709E+0000
 -1.386627E+0000  7.308140E-0001
  1.666603E+0000 -1.561715E+0000
  3.268016E+0000 -7.707431E-0002
  4.384630E-0001 -5.231603E-0001
 -1.115052E+0000 -3.476374E-0001
 -5.992274E-0001 -1.832312E+0000
 -6.700447E-0001 -2.643598E-0001
 -1.148374E+0000 -1.018974E+0000
 -1.012247E+0000 -1.865027E+0000
 -9.288554E-0001 -1.788674E+0000
 -1.250337E+0000 -6.096128E-0001
  1.255677E+0000 -1.930552E+0000
  1.965423E+0000 -6.974491E-0001
  2.202471E-0001  2.229834E-0001
 -6.623895E-0001  1.438881E+0000
 -9.857306E-0001  1.189101E+0000
  1.885497E-0001  7.596371E-0001
 -5.670766E-0001  3.529064E-0001
 -2.515952E+0000  6.508633E-0001
 -1.751529E+0000  1.701538E+0000
 -2.421998E-0001  2.199785E-0001
  1.259805E+0000  2.833399E+0000
 -8.379004E-0002  4.849496E+0000
 -2.073279E+0000  2.726705E-0001
 -9.414314E-0001  1.241001E-0001
  2.392173E+0000  3.256482E-0001
  1.299429E+0000  1.170140E+0000
 -4.661942E-0001  4.120543E-0001
 -1.649583E+0000 -1.596577E+0000
 -3.023053E-0001 -1.686044E+0000
 -2.676584E-0001 -2.653080E+0000
  1.231605E+0000 -2.512195E+0000
  4.406980E-0001 -6.817042E-0001
  1.317526E+0000 -8.670220E-0001
  4.127373E-0003 -2.113926E-0001
 -1.018407E+0000  1.285424E-0002
 -1.552750E+0000 -1.165582E-0001
 -3.222453E-0001  5.430590E-0001
 -3.431776E-0002  1.468519E+0000
  2.489962E-0001  1.131839E+0000
 -1.910152E+0000  7.684169E-0001
 -1.287647E+0000  3.247064E-0001
 -2.510923E-0001 -3.514430E-0001
  8.867897E-0002  1.972677E+0000
 -2.762006E+0000  8.032802E-0001
 -1.392706E+0000 -1.025259E+0000
  3.542729E+0000 -1.287833E+0000
  2.978476E+0000 -8.718642E-0001
 -1.925985E+0000 -7.000941E-0001
 -2.438749E+0000 -2.406180E+0000
 -4.199702E-0001 -2.958930E-0002
 -1.018477E+0000  3.146348E-0001
 -1.469379E+0000 -7.755083E-0001
 -1.355943E+0000 -6.093892E-0001
 -2.917783E-0001 -1.217390E-0001
  2.176062E-0001  1.524798E+0000
  2.067157E+0000  1.641996E+0000
 -3.285393E-0001  9.965366E-0001
 -1.545962E-0001  3.422587E-0001
  7.148392E-0001 -3.809435E-0002
  1.644222E+0000  7.356841E-0001
 -9.903080E-0001  2.318205E+0000
 -1.792584E+0000  6.532710E-0001
  1.967032E+0000  2.521233E-0001
  2.561362E+0000  2.489613E+0000
 -1.396731E+0000 -7.325627E-0001
 -1.967824E+0000 -1.910691E+0000
  2.272074E-0001 -1.121285E+0000
 -5.838863E-0001 -1.139202E+0000
 -4.037904E-0001 -1.432505E+0000
 -1.785712E+0000 -2.079695E+0000
  8.606318E-0001 -1.875713E+0000
  5.842240E-0001 -1.154620E+0000
 -2.564492E+0000  2.698331E-0001
  5.409733E-0001 -1.214767E-0001
  1.564301E+0000  2.069645E+0000
  3.123133E-0001  1.303030E+0000
 -1.935768E+0000  1.198719E+0000
  1.149183E+0000  1.753281E+0000
  1.956537E+0000  2.329199E+0000
  8.063394E-0001  1.337379E+0000
  1.344984E+0000 -1.173112E+0000
  2.243042E+0000  1.626241E+0000
 -1.729812E+0000  2.278297E+0000
 -1.232536E+0000  3.149289E-0001
  8.174888E-0001  1.739759E+0000
  1.190340E+0000 -1.163590E+0000
  2.933192E+0000 -8.683426E-0001
  7.331361E-0001 -1.325605E+0000
 -7.184111E-0001 -1.879696E+0000
 -1.260585E+0000  8.561989E-0003
 -1.267842E+0000  1.805266E+0000
  3.008317E-0001  1.349804E+0000
  1.637248E+0000  7.793885E-0001
 -4.244930E-0001  1.213867E+0000
 -1.893011E+0000  1.396884E+0000
 -1.163799E+0000 -2.553035E-0001
 -5.261059E-0001 -1.617261E+0000
  1.893988E+0000 -3.310192E+0000
  1.026807E+0000 -2.427888E+0000
  1.345385E+0000 -5.002208E-0001
 -1.003398E+0000 -7.731401E-0001
 -1.146407E+0000 -8.638957E-0001
 -1.914234E+0000  4.386050E-0001
  1.732358E+0000  4.641807E-0001
  8.356095E-0001  1.204532E+0000
  2.104041E-0001  1.125205E+0000
  5.770379E-0002 -9.047866E-0001
  1.207108E+0000  6.213261E-0001
 -1.637959E-0001  1.483036E+0000
  3.408171E-0001  4.471827E-0001
 -1.404448E+0000  6.776113E-0001
 -5.861021E-0001 -1.139647E+0000
 -9.730159E-0001  7.340328E-0002
 -1.970897E+0000 -1.129523E-0001
  5.265020E-0001 -6.105746E-0002
  1.859217E+0000  5.062786E-0001
  4.696636E-0001 -1.487573E+0000
  1.932188E+0000 -3.744192E-0001
 -2.385199E-0001 -4.411749E-0001
 -1.249327E+0000 -2.880511E+0000
 -7.407595E-0001 -4.356226E+0000
  1.320388E+0000 -3.152168E+0000
 -9.492783E-0001 -2.248613E+0000
 -6.924218E-0001 -1.798492E+0000
  2.377469E+0000 -1.128907E+0000
  1.796031E+0000 -1.755602E+0000
 -1.418719E+0000  5.249470E-0002
  2.900954E+0000  5.723391E-0001
  1.540410E+0000  3.810694E-0001
  5.169654E-0002 -8.626559E-0001
 -2.955434E+0000 -1.858626E+0000
  9.230092E-0002 -3.645604E+0000
 -2.722997E-0001 -3.627621E+0000
 -9.861743E-0001 -1.353355E+0000
 -2.898696E-0001  7.482543E-0001
 -2.141920E+0000  5.534929E-0001
  1.184809E-0001 -1.865164E-0001
  2.594237E+0000  1.229224E+0000
  9.140017E-0001  4.550438E-0001
  1.881113E+0000  2.596257E-0001
 -7.118682E-0001 -8.936466E-0001
  7.960172E-0001  3.810405E-0001
  6.204515E-0001  9.312212E-0001
 -3.038571E-0001  1.245479E+0000
 -3.254729E+0000  9.385410E-0001
 -2.772716E+0000  1.664940E+0000
 -1.228173E+0000  3.484169E-0001
 -3.672840E-0001 -1.931724E-0001
  2.436209E+0000 -8.171184E-0001
  9.659114E-0001  1.423931E+0000
 -1.024503E+0000 -3.227157E-0001
  2.600080E+0000 -6.601142E-0001
  1.373876E+0000  1.557374E+0000
 -2.193029E-0001  8.036988E-0001
 -4.617825E-0001  7.887005E-0002
  1.320956E+0000  1.025260E+0000
  4.170572E-0001  7.306319E-0001
 -1.108095E+0000 -1.378957E+0000
  4.168663E-0001 -6.746964E-0001
 -6.970681E-0001 -4.696010E-0001
 -3.058151E-0001  1.926202E+0000
 -7.891709E-0001  1.311100E+0000
 -1.613005E+0000  1.099235E-0001
  8.611085E-0001  5.200605E-0001
  1.530137E+0000  1.453457E-0002
  1.182812E-0003 -2.704681E-0001
 -1.061482E+0000 -1.117460E+0000
 -2.267765E+0000 -3.991980E-0001
  1.241417E+0000 -1.840849E+0000
  3.156519E+0000  8.811679E-0001
 -2.872603E-0001  1.363096E+0000
 -3.755764E+0000 -8.178180E-0001
 -1.285852E+0000 -1.149676E-0001
  1.880240E+0000  4.016365E-0001
  1.828342E+0000  3.281868E-0001
  9.475669E-0002  8.464442E-0001
 -1.869721E+0000  1.088758E+0000
 -1.495665E+0000  7.170033E-0001
  5.413438E-0001 -3.364402E-0002
  2.136695E+0000 -1.377261E+0000
  1.406682E+0000 -9.583774E-0001
 -1.157104E+0000 -6.288473E-0001
 -7.209478E-0002  2.846180E-0001
  1.245181E+0000 -1.832830E+0000
  9.211817E-0002 -3.966613E-0001
 -1.478480E+0000  5.536731E-0001
 -1.458829E+0000  1.513084E+0000
 -1.935339E+0000 -2.008636E-0001
  1.249191E+0000 -1.199248E+0000
  2.429480E+0000 -1.214802E+0000
  5.535639E-0001 -3.607742E+0000
 -1.205384E+0000 -2.735408E+0000
  2.822619E-0001 -2.299193E+0000
 -8.769238E-0001 -2.139114E+0000
  6.488468E-0001 -7.784379E-0001
  7.780359E-0001  6.508805E-0001
 -8.594362E-0001  3.764560E-0001
  1.328627E+0000  1.709268E-0001
  4.151648E-0001  2.234729E+0000
  3.208351E-0001  9.041024E-0001
 -1.031621E+0000  1.820426E-0001
  1.456010E+0000 -8.005362E-0002
  1.501003E+0000  1.374137E+0000
 -8.934108E-0001  1.972492E+0000
 -3.526095E+0000  2.060225E+0000
 -1.555802E+0000  5.195303E-0001
  1.728442E+0000  1.709282E+0000
  6.949792E-0001  1.222728E+0000
 -1.873197E+0000  2.803663E-0001
  3.866409E-0001  1.285253E-0001
  1.961523E-0001  2.641761E-0001
  7.147017E-0001  6.982580E-0001
 -1.291823E+0000 -1.377756E+0000
  3.617719E-0001 -9.756412E-0001
  2.689289E+0000 -1.194088E+0000
  3.359334E+0000 -2.598621E-0001
 -3.963521E-0001  2.351245E+0000
 -2.419777E+0000  1.816828E+0000
 -1.756136E-0001 -1.666702E+0000
  9.586538E-0001 -3.707984E-0001
 -8.849533E-0001  1.374556E+0000
 -5.242763E-0001  9.968339E-0001
  1.608605E+0000  1.530588E+0000
  1.016771E+0000  2.161292E+0000
  1.184666E+0000  6.605978E-0001
 -4.018409E-0001  9.408354E-0002
  1.065365E+0000 -1.009813E+0000
  2.871525E-0001  9.211322E-0001
 -2.507677E-0001  9.171025E-0001
 -3.321150E-0001  3.520207E-0001
 -1.239218E+0000 -3.692902E-0002
 -1.867072E+0000 -1.732938E-0001
 -1.408629E+0000  1.664856E+0000
  6.338462E-0001  1.413330E+0000
 -5.994453E-0001  2.227055E+0000
  2.580332E-0001  2.198892E+0000
 -8.180667E-0001  2.147842E+0000
  7.765924E-0001  1.013300E+0000
 -2.288139E+0000  1.258843E+0000
 -2.266291E+0000 -7.326165E-0002
 -1.126740E+0000 -2.616345E-0001
  6.008564E-0001  8.683533E-0002
  7.241175E-0001 -1.025171E+0000
  4.481711E-0001 -2.526606E+0000
  7.913237E-0001 -1.408266E+0000
 -4.090216E-0001  1.023212E+0000
 -1.210738E+0000  2.577375E-0001
 -5.052094E-0001 -8.469187E-0001
  2.890686E-0001 -7.068303E-0001
  1.519651E+0000 -3.249989E-0001
  3.029431E-0002  9.107323E-0002
 -1.251027E+0000 -3.732441E+0000
  1.056012E-0001 -1.140757E+0000
 -4.781313E-0001  7.492867E-0001
 -3.259712E+0000  1.444689E+0000
 -9.334009E-0001  2.140066E+0000
  4.301811E-0001  6.420346E-0001
  1.206706E+0000  1.275393E-0001
  4.917785E-0001  1.092774E+0000
  1.086320E+0000 -1.259354E+0000
  1.411462E+0000 -1.825138E-0001
 -7.126950E-0001 -2.163413E-0001
 -2.384257E+0000 -1.215190E+0000
  2.275819E-0001 -2.236765E+0000
  1.268329E+0000 -6.837387E-0001
 -8.310801E-0001 -2.876891E-0001
 -5.662299E-0002 -1.527139E+0000
 -1.103179E-0001 -4.706657E-0001
 -8.167724E-0001  5.145554E-0001
  3.937756E-0001  1.616534E+0000
 -1.085627E+0000  1.126681E+0000
 -3.882655E-0001  3.819946E-0001
  9.568453E-0001  2.308125E+0000
 -3.373120E-0001  4.931094E-0001
 -1.302744E-0001  1.070309E+0000
  4.711084E-0001  8.064705E-0001
  1.052744E+0000 -1.370542E+0000
 -1.428681E-0001 -5.971899E-0002
 -1.434784E+0000 -3.319746E-0001
 -1.205248E-0001  1.737183E-0001
  5.051936E-0001 -3.879483E-0001
  2.044281E+0000  1.503692E+0000
 -3.962816E-0001 -3.789655E-0001
 -1.260209E+0000 -3.268739E-0001
 -5.843449E-0001  7.331871E-0001
  2.308663E-0001 -8.741126E-0001
  1.067608E+0000 -2.611582E+0000
  1.342676E+0000 -1.897393E+0000
 -2.907156E+0000 -2.319897E+0000
 -2.743852E+0000 -3.186104E-0001
 -4.708774E-0001 -9.784586E-0002
  1.852765E+0000  3.865469E-0001
 -5.269381E-0001 -4.556932E-0001
 -1.446530E+0000 -6.777658E-0001
 -1.170198E+0000 -1.362045E+0000
  6.240199E-0001  1.840520E+0000
  4.686094E-0001  6.721115E-0001
 -1.645943E+0000 -3.116266E-0001
 -2.436238E+0000  8.006908E-0001
 -9.744236E-0001 -2.006034E-0001
  2.245023E+0000  2.111311E+0000
  1.032554E+0000  2.132112E+0000
 -9.837452E-0001  8.772859E-0001
 -3.299635E-0001  8.236185E-0001
  1.527222E+0000  7.929115E-0001
  1.464516E+0000 -3.861569E-0001
 -2.295157E+0000 -2.477999E+0000
  6.154319E-0001 -4.181528E+0000
  3.667220E-0001 -2.386246E+0000
  1.247610E+0000 -1.299732E+0000
 -1.072134E+0000  1.285677E-0001
 -5.036574E-0001  1.293813E+0000
 -2.703447E+0000  7.103827E-0001
 -8.362411E-0001  5.525438E-0001
 -1.186533E-0001  7.661532E-0001
  1.098776E+0000 -8.936184E-0002
  1.700445E+0000  8.911382E-0001
  6.642636E-0001  6.588648E-0001
 -4.785662E-0001 -7.540869E-0001
 -2.787353E+0000  1.276783E-0001
  1.162913E-0001 -2.353614E+0000
  1.371595E+0000  4.652082E-0003
  6.135176E-0001 -2.989006E-0001
 -1.379811E+0000 -5.822855E-0001
  6.727549E-0001  2.992292E-0001
  2.189283E+0000  4.384010E-0001
  9.666104E-0001  1.042974E+0000
 -2.484013E+0000  2.803196E-0001
 -3.379933E+0000 -1.244182E+0000
  4.368932E-0001 -9.850784E-0001
 -2.127886E-0001 -8.870379E-0001
  4.120815E-0001 -1.497456E+0000
 -1.096541E+0000 -5.744722E-0001
 -1.565644E+0000 -1.132945E-0001
 -7.806187E-0001 -9.238441E-0001
  2.184647E+0000 -1.421063E+0000
  5.616453E-0001 -2.416730E-0001
 -9.024031E-0001 -9.402498E-0001
 -1.135268E+0000  2.075750E+0000
 -2.145035E+0000  1.550758E+0000
 -3.456286E-0001  1.851645E-0001
  1.263210E+0000  1.732986E+0000
 -2.598163E+0000 -9.584347E-0002
  5.057563E-0001 -1.260657E+0000
  3.349846E+0000 -2.319818E+0000
  2.916172E+0000 -1.687373E-0001
  2.774276E-0001  7.414033E-0001
 -4.794635E+0000  1.085609E+0000
 -1.951001E+0000 -2.614929E-0001
  4.738069E+0000 -4.473354E-0001
  3.307660E+0000  1.720079E+0000
 -5.442663E-0001  1.386996E+0000
 -2.825292E+0000 -1.201246E+0000
 -7.563546E-0001 -1.794669E+0000
  4.039883E-0001  9.456036E-0001
  2.119960E+0000  7.463603E-0001
  1.429762E+0000  2.085422E+0000
  3.098155E-0001  5.917562E-0001
  8.442379E-0002  2.387496E-0001
 -8.091338E-0001  9.455403E-0002
  6.147376E-0002 -2.668781E-0001
 -1.768754E-0001 -1.313899E-0001
  9.245661E-0001  1.648823E-0002
  6.734539E-0001  1.232343E+0000
 -8.373263E-0001  1.175128E+0000
  3.123269E-0001 -3.053544E-0001
  1.874260E+0000 -7.925319E-0001
  3.295250E-0003 -5.857274E-0001
 -1.697273E+0000 -1.258326E-0001
 -8.096747E-0001 -1.672420E-0001
  8.223254E-0001  5.777114E-0001
 -1.139536E+0000  1.602155E+0000
 -2.186311E-0001 -6.758949E-0002
 -1.078981E+0000  2.626198E-0001
 -1.074313E+0000 -9.737269E-0001
 -2.379809E-0002  8.550891E-0001
  1.121364E+0000  1.994270E+0000
  1.035896E+0000  3.431209E+0000
  4.638110E-0001  1.119391E+0000
 -1.518045E-0001  8.092743E-0001
 -2.602751E+0000 -5.138412E-0001
 -9.165492E-0001 -9.439946E-0001
  2.252312E+0000  3.644112E-0001
  1.390405E+0000 -5.044642E-0001
 -6.219016E-0001 -8.448787E-0001
 -4.341354E-0001 -8.424724E-0002
 -1.632391E-0001  1.356644E+0000
 -1.934724E+0000  1.297405E+0000
 -1.676058E+0000 -2.129124E-0001
  1.380074E+0000 -1.527023E+0000
  2.464597E+0000  7.712271E-0001
 -2.435577E-0001  8.130718E-0001
 -1.993909E-0002 -1.333078E+0000
 -2.229732E+0000 -7.218661E-0001
 -5.093887E-0001 -3.903120E-0002
  1.686081E+0000  1.291739E-0001
  1.212071E+0000  1.248711E+0000
  4.903008E-0001  4.944346E-0001
 -2.246900E+0000  1.072458E+0000
 -1.013935E+0000  2.645540E-0001
  3.311821E+0000  1.215817E-0001
 -1.539362E-0001 -2.170070E+0000
 -4.968529E-0001 -2.064549E+0000
  4.266987E+0000 -1.477300E+0000
  3.332095E-0001 -1.417885E+0000
 -1.797281E+0000 -1.018601E+0000
 -2.587147E+0000 -1.875493E+0000
  3.232853E-0001 -1.489985E+0000
  8.361518E-0001 -2.579494E-0001
 -1.163127E+0000  1.824104E+0000
 -4.451949E+0000  1.267353E+0000
 -2.150919E+0000  1.109292E-0001
  2.289083E+0000 -9.812986E-0001
  9.050043E-0001 -1.515207E-0001
 -2.023305E+0000  1.340984E+0000
  6.305114E-0002  5.917096E-0002
 -2.466673E-0001 -6.165114E-0001
  3.346803E-0001 -7.142932E-0001
  1.104078E+0000 -3.642334E-0001
 -5.027251E-0001 -8.262859E-0001
  1.604518E-0001 -9.514470E-0001
 -1.615461E-0001 -1.801361E+0000
 -1.144098E+0000  1.535306E+0000
 -1.536734E+0000  9.526237E-0001
  1.195668E+0000  1.411554E-0001
 -9.994934E-0001 -6.349778E-0001
 -1.057266E+0000  2.169296E-0002
  2.963353E-0001  1.851056E-0001
  2.916177E-0002  3.051745E+0000
  1.107230E-0001  2.808819E+0000
 -2.788187E-0001  1.530987E+0000
  1.033144E+0000  6.480580E-0001
  2.433802E-0001  5.808266E-0001
 -1.641108E-0001  2.415461E-0001
  4.798073E-0001  7.350674E-0001
  1.022428E+0000  6.641067E-0001
 -2.052654E+0000 -7.082239E-0001
 -1.176786E+0000 -5.063814E-0001
  1.201457E+0000  1.525018E-0001
  1.446039E-0001 -5.000313E-0001
  9.881596E-0001 -5.555021E-0001
  3.096192E-0001 -1.048218E+0000
  1.818453E-0001  1.784981E-0001
 -1.123163E+0000  1.136334E+0000
 -1.306014E+0000  1.703636E+0000
  1.430220E+0000 -5.436183E-0001
  9.171790E-0001 -4.033211E-0001
 -1.596714E+0000  2.432982E-0001
 -1.510037E+0000 -4.534567E-0001
 -1.145662E+0000 -1.057894E-0002
  9.325925E-0001 -7.122079E-0001
  7.840505E-0001 -1.191668E+0000
  1.170990E+0000 -1.319504E+0000
  1.435126E+0000 -6.017995E-0001
  5.887035E-0003 -2.717655E+0000
 -1.255839E+0000 -2.420693E+0000
 -1.593316E+0000 -1.192743E+0000
 -8.936163E-0001 -2.235302E+0000
  1.508073E-0001  3.575278E-0001
  7.300937E-0001  4.488877E-0002
  5.245996E-0002 -2.030246E-0001
  5.245999E-0001  7.546504E-0001
  1.200162E-0001 -2.658428E-0001
 -5.149622E-0001 -1.168856E+0000
  1.967511E+0000 -1.920143E-0001
  6.981861E-0001  1.028041E+0000
  6.332167E-0001 -1.153166E+0000
  2.077172E+0000 -1.010927E+0000
 -5.961762E-0002 -1.957332E+0000
 -1.339974E-0001 -2.430433E+0000
  1.710954E-0001 -2.651429E+0000
  4.749093E-0001 -6.406783E-0001
 -1.361815E+0000  5.043903E-0001
 -1.409818E+0000 -1.447693E+0000
  5.015633E-0003 -6.454349E-0001
  1.282129E+0000  1.009650E+0000
  4.432498E-0001  8.015690E-0001
  1.643111E+0000  3.210838E-0001
  8.860802E-0001  7.775037E-0001
 -1.849398E-0001  1.503183E+0000
 -9.282998E-0001 -7.653916E-0001
  4.001146E-0001 -6.885208E-0001
 -6.801720E-0001  5.740943E-0001
 -3.079706E+0000 -2.453555E-0001
 -9.053875E-0001  7.556500E-0002
  1.450068E+0000  2.046292E+0000
  1.010753E+0000  1.148431E+0000
  1.267524E+0000  3.326693E-0001
 -2.737901E-0003  8.424902E-0001
 -8.367834E-0001  2.049114E-0001
 -7.479454E-0001 -2.484464E-0001
  1.747421E+0000 -1.822907E-0001
  2.022769E+0000 -6.251992E-0001
  3.735072E+0000 -8.024315E-0001
  2.406389E+0000 -3.891983E-0001
 -1.464022E+0000  6.258574E-0001
 -2.992036E+0000  8.310193E-0001
 -1.653163E+0000 -3.037051E-0001
  1.815716E+0000  1.837696E+0000
 -2.880700E-0001  1.010305E+0000
 -3.152235E+0000 -2.096127E+0000
 -1.890132E-0001 -3.023564E+0000
 -1.156614E+0000 -1.560563E+0000
 -4.432623E-0002 -2.202456E+0000
  7.944628E-0001 -1.408165E+0000
  4.355260E-0001 -3.566310E-0001
 -4.619804E-0001 -1.874279E-0001
 -1.036834E+0000 -3.060818E-0002
 -6.780173E-0001 -6.977798E-0002
  1.305450E+0000 -2.027398E-0001
  2.040376E+0000 -9.841009E-0001
 -4.082014E-0001 -4.756666E-0001
 -1.578608E+0000  8.129660E-0001
  5.426885E-0001  8.416380E-0001
  8.733158E-0001  1.944858E+0000
 -8.191243E-0001  1.145304E+0000
 -2.877546E-0002 -7.594581E-0001
  1.226520E+0000 -8.783431E-0001
  1.499693E+0000  1.387679E+0000
 -1.313116E+0000  1.025197E+0000
  1.985700E-0001  1.188252E+0000
  4.728589E-0001  4.910034E-0001
  4.090328E-0002  1.109080E+0000
 -7.907489E-0001  1.061937E+0000
 -1.511669E+0000 -6.227414E-0001
 -1.702423E+0000  1.833354E-0001
 -3.189233E-0001  4.071259E-0001
  5.811324E-0001  8.101220E-0001
  1.501081E+0000  1.899363E+0000
  9.432148E-0001  2.209226E+0000
 -3.311589E-0001  1.034411E+0000
 -2.757335E+0000  1.543742E+0000
  1.208873E-0001  2.329789E+0000
 -2.585076E-0002  2.248279E+0000
  1.745390E+0000 -5.889231E-0001
  1.500833E+0000 -4.824774E-0001
  7.593990E-0001  8.853183E-0001
 -2.732140E+0000 -1.700343E+0000
 -1.317940E+0000 -8.738410E-0001
  7.139596E-0001  6.758381E-0001
 -5.363908E-0001  7.539668E-0001
 -2.462837E-0001  2.069990E+0000
  1.712122E+0000  7.844275E-0001
  2.741654E+0000 -6.448626E-0001
  7.710140E-0002 -9.154321E-0001
  1.676065E-0001 -1.795006E+0000
 -3.218323E-0001  1.027070E+0000
 -2.868771E-0001  1.004880E+0000
  4.759949E-0001  1.072486E+0000
  2.187169E+0000  1.869610E+0000
 -9.718998E-0001  8.817336E-0001
  1.283013E-0001 -8.560273E-0001
  1.262113E+0000 -1.658924E-0001
 -1.269030E+0000  3.081195E-0001
 -9.692149E-0002  8.083575E-0001
  1.678717E+0000 -1.669307E+0000
  1.145515E+0000  6.570109E-0001
 -3.372943E-0001  3.891649E-0001
 -4.611526E-0001  5.840025E-0001
 -1.105001E+0000 -1.260779E+0000
 -1.780379E+0000 -4.865805E-0001
  6.463280E-0001 -2.126150E+0000
  1.934703E+0000 -1.009537E+0000
  2.182515E+0000  7.122902E-0001
 -2.989481E-0001 -4.158042E-0001
 -2.506027E+0000 -1.003317E+0000
 -4.239665E-0001 -1.151375E+0000
  3.782680E+0000  3.130003E+0000
 -1.541235E-0001  3.026187E+0000
 -1.671831E+0000  1.752477E-0001
  2.932316E-0001 -5.416695E-0001
  2.038592E+0000  1.035438E+0000
  6.809124E-0001  2.861794E+0000
 -1.743715E+0000  1.900522E+0000
 -2.198841E+0000  1.751941E+0000
  7.177803E-0001  2.000491E+0000
  8.272059E-0001  3.588185E+0000
  1.020438E+0000  1.672757E+0000
  2.383973E-0001 -4.273442E-0001
 -1.074783E+0000 -1.339592E-0001
 -7.026531E-0001  8.201965E-0001
 -1.806513E+0000  2.736236E+0000
 -2.041869E-0001  3.229752E+0000
 -4.069924E-0001  2.173847E+0000
  1.201696E+0000  2.225008E+0000
  1.998290E+0000  2.520565E+0000
  1.868664E+0000  1.074359E+0000
 -1.847763E-0001  2.096309E-0001
  9.734127E-0001 -2.646605E-0001
  2.988711E+0000  5.188236E-0001
  3.053793E-0001  1.741612E+0000
 -2.430021E+0000 -5.202569E-0001
  4.048341E-0002  8.586546E-0002
  1.004169E+0000  7.929709E-0001
  1.375434E+0000  1.246813E+0000
  1.842766E+0000  1.742100E+0000
  1.784522E+0000  9.630581E-0001
  1.056076E-0001  7.322559E-0001
 -2.636178E+0000  7.472525E-0001
  1.484332E-0001 -3.002357E-0001
  1.002207E+0000 -1.994059E+0000
  1.310400E+0000 -2.480995E+0000
 -1.514065E+0000 -2.670078E-0001
  8.254199E-0001 -9.998226E-0001
  1.664577E+0000 -1.754254E+0000
  3.498956E-0002 -1.103198E+0000
  9.157814E-0001 -1.431661E+0000
 -8.179546E-0001 -6.372403E-0001
  8.028903E-0003  4.125224E-0001
  9.378190E-0001  1.863360E+0000
  1.371989E+0000  5.340147E-0001
 -1.553096E+0000 -7.438724E-0001
 -8.628289E-0001  8.118722E-0002
  3.929333E+0000  5.205449E-0001
  2.563701E+0000  1.927467E-0001
 -1.459540E+0000  6.688882E-0001
 -2.361491E+0000  5.349021E-0002
  2.334703E-0001 -2.156428E+0000
  2.783525E+0000 -7.876415E-0001
 -3.838576E-0001 -9.989344E-0001
 -1.262897E+0000 -3.134970E-0001
  1.338713E+0000 -1.619551E+0000
  7.745668E-0001 -1.025489E-0001
 -6.361899E-0001 -7.418822E-0001
  6.539653E-0002  6.826986E-0001
  2.054988E+0000  5.014471E-0001
  1.550528E+0000  5.727721E-0001
 -1.339102E+0000 -1.200311E+0000
 -5.225590E-0001  9.756622E-0001
 -2.991985E-0001  1.409701E-0001
  2.609848E-0001 -1.385756E+0000
  8.999021E-0001 -1.801380E+0000
  1.965641E+0000  4.876042E-0001
  1.058049E+0000 -9.365687E-0001
  1.025098E+0000 -4.716560E-0001
  9.219159E-0001  3.217889E-0002
  4.407750E-0001  1.388888E+0000
  5.321741E-0001 -1.578434E-0001
 -3.227474E-0001 -3.028411E+0000
  1.182759E-0001 -7.501973E-0001
 -1.460787E+0000 -9.838791E-0001
  1.341618E+0000 -2.079675E+0000
  2.817307E+0000 -2.102851E+0000
  6.065720E-0001  1.015138E-0001
 -3.062630E+0000 -2.513876E-0001
 -3.090304E-0001 -1.257450E+0000
  2.085133E+0000 -5.987787E-0002
  2.237358E+0000 -8.835169E-0001
 -2.788310E+0000 -1.008365E+0000
 -6.000848E-0001 -3.096575E+0000
  2.223317E+0000 -2.604110E+0000
  1.642711E+0000 -1.467412E+0000
 -1.485335E+0000 -9.087366E-0001
 -1.540373E+0000 -1.094972E+0000
 -5.523716E-0001 -3.308908E+0000
  2.805858E+0000 -2.019436E+0000
  1.422145E+0000 -2.443774E+0000
 -7.725276E-0001 -8.319576E-0001
 -3.626497E+0000 -1.769233E+0000
 -7.253655E-0001 -3.160060E+0000
  1.697187E-0001 -7.380375E-0001
  7.875268E-0001  3.144435E-0001
 -8.512951E-0001 -1.052571E+0000
 -2.232685E+0000 -9.066107E-0001
 -4.340790E-0001  1.465491E-0002
  1.525802E+0000  1.969071E+0000
  1.491339E+0000  2.363375E+0000
 -4.135496E-0001  2.224840E+0000
  3.869926E-0001  9.719905E-0001
  2.810518E-0002  7.474459E-0001
 -2.802395E-0001 -1.009028E-0001
  3.069506E-0001 -8.195247E-0001
 -4.217093E-0002 -7.229164E-0001
  1.191681E+0000 -2.374591E+0000
  2.356024E+0000 -3.138093E+0000
 -1.031428E-0001 -2.915570E+0000
  3.775790E-0001 -2.701320E+0000
  3.192729E-0001 -1.084491E+0000
  2.488410E+0000 -1.577340E+0000
  4.164940E+0000  5.376233E-0001
  1.360466E+0000  2.063207E-0001
 -1.940011E+0000  3.161591E-0001
  4.590791E-0001 -1.959181E+0000
 -2.206673E-0001 -7.237449E-0001
  4.741984E-0002 -5.575961E-0001
 -1.762248E+0000 -3.484863E-0001
  1.435054E-0001 -2.484220E+0000
  5.889026E-0001 -7.937868E-0001
 -9.797921E-0001  1.537007E+0000
 -1.636030E+0000  1.838672E+0000
 -1.979227E+0000 -1.958061E-0003
  1.705185E+0000 -2.946316E-0001
  3.386143E+0000  6.866671E-0001
  6.150805E-0001  2.077067E+0000
 -1.661097E+0000 -4.136418E-0002
 -1.419542E-0001 -1.605660E+0000
  8.227781E-0001 -5.297050E-0001
  8.344638E-0002 -7.125843E-0001
 -7.968905E-0001  6.165378E-0001
 -2.233257E+0000  2.422400E-0001
 -3.148113E-0001 -2.394171E+0000
  2.555121E+0000 -2.071495E+0000
 -2.275217E-0001 -1.583556E+0000
 -2.515195E+0000 -1.291899E+0000
  5.342618E-0001  2.251461E-0002
  1.984303E+0000  1.066537E-0001
  1.953792E+0000  1.165060E-0002
 -3.781659E-0001  1.017347E+0000
 -9.275102E-0001  5.020455E-0001
  3.517280E-0004 -2.084055E-0001
 -1.884238E+0000  1.183472E+0000
 -6.070688E-0001  1.944073E+0000
  5.234127E-0001 -2.802901E-0001
  1.378315E+0000 -4.762563E-0002
 -4.016220E-0001  7.035111E-0001
  9.756697E-0001  3.319319E-0001
  1.156239E+0000  2.302597E+0000
 -1.246286E-0001  2.716486E-0001
 -8.019557E-0001 -5.694568E-0002
 -8.862053E-0002  1.979896E+0000
  4.466227E-0001  2.355232E-0001
 -7.363644E-0001  1.938128E+0000
 -1.984376E+0000  2.846436E-0001
  4.614392E-0001 -1.883378E+0000
  1.813966E+0000 -1.899858E+0000
  1.378902E+0000 -1.599210E+0000
  1.742196E+0000 -9.905090E-0001
 -2.435429E+0000  5.187370E-0001
 -8.361020E-0001 -3.234291E+0000
  1.226919E+0000 -1.383301E+0000
  3.356221E+0000 -5.978662E-0001
  1.823662E-0001 -1.276718E+0000
  5.758964E-0001  4.545435E-0001
 -3.091902E+0000  3.996534E-0001
 -1.242115E-0002 -1.198927E+0000
  1.903495E+0000 -1.121493E+0000
  3.892907E+0000 -7.518640E-0002
  8.937728E-0001  9.347706E-0002
 -6.659972E-0001  3.112039E-0001
 -8.845809E-0002 -1.616590E+0000
  7.687699E-0001 -1.880950E+0000
  4.897777E-0001  4.199814E-0002
 -6.089525E-0001 -1.522416E+0000
  3.477901E+0000 -2.037833E+0000
  1.368669E+0000  1.389316E+0000
 -1.488597E+0000  8.351097E-0001
 -1.879659E+0000  2.098551E-0001
  9.753697E-0002  4.986219E-0001
  1.881106E+0000  1.857236E+0000
  1.380601E+0000  1.278330E-0001
 -9.765385E-0001 -9.465593E-0001
 -2.334931E-0001 -1.206288E+0000
  2.785578E+0000  4.435089E-0001
  3.473827E+0000  4.762914E-0001
 -1.615323E+0000 -1.246671E-0001
 -2.224743E+0000 -1.278803E+0000
 -1.704798E-0001 -6.302557E-0002
 -1.484930E+0000 -7.273380E-0001
 -2.249927E+0000 -3.816771E-0002
  2.068730E-0002 -5.343884E-0001
  1.254143E+0000 -1.164484E-0001
 -1.279365E+0000  2.759946E-0001
 -1.313320E+0000  4.784090E-0001
  3.806156E-0001  3.155251E-0001
  2.878601E-0001  1.730819E+0000
  6.003424E-0001  2.353318E-0002
  2.846326E-0001 -5.067975E-0002
  1.370718E+0000 -5.879635E-0001
  3.750223E-0001 -1.563562E+0000
  9.316761E-0001  8.342555E-0001
  1.416680E+0000  1.175050E+0000
 -2.908521E+0000 -7.618854E-0001
 -2.232430E+0000 -8.724182E-0001
  1.785664E+0000 -1.210628E-0001
  2.505874E+0000  8.993305E-0001
 -2.564159E+0000  2.966535E-0001
 -1.103953E+0000 -9.056997E-0001
  9.855472E-0001 -9.508793E-0002
 -1.292658E+0000 -4.726774E-0001
 -2.070170E+0000 -1.496730E+0000
 -3.794278E-0001  6.795304E-0001
  7.246143E-0001  1.224818E+0000
 -7.825168E-0001  2.088295E-0001
  8.801798E-0001 -5.230813E-0001
  2.970702E+0000 -1.670096E+0000
  1.072771E+0000 -2.813187E-0001
 -1.701742E-0001 -2.449448E+0000
  4.944942E-0002  9.155926E-0002
 -1.074656E+0000 -3.076793E-0001
  2.664482E-0001 -5.717603E-0001
 -9.461309E-0001  7.137245E-0001
  8.207311E-0001  2.699720E-0001
  8.724576E-0001 -1.366625E+0000
 -1.802743E-0001 -2.213362E-0001
  5.056430E-0001 -1.466343E+0000
  8.902615E-0001 -5.563362E-0001
  1.628190E+0000 -3.643601E-0001
 -1.518909E+0000 -1.125207E+0000
  7.074452E-0001 -4.232450E-0001
 -5.401472E-0001 -1.523040E+0000
  1.242583E+0000  7.089255E-0001
  2.355674E-0001 -5.160464E-0001
 -9.365097E-0001 -3.309727E+0000
  1.866819E-0001 -3.905111E+0000
  9.997000E-0001 -1.855570E+0000
 -4.094978E-0001  1.975373E-0001
 -9.796169E-0001 -2.707832E-0001
  1.363928E-0001 -4.128352E-0001
 -9.288717E-0001 -2.397957E-0001
 -3.251499E+0000  1.127206E+0000
 -2.213070E+0000  3.837736E-0001
 -9.741255E-0001  5.547303E-0001
  6.161953E-0001  1.380070E+0000
 -2.447908E-0001  2.214115E+0000
 -1.711345E+0000  1.919796E+0000
 -2.208216E+0000 -2.286016E+0000
  1.583638E+0000 -5.526693E-0001
  3.116884E+0000  2.071071E+0000
 -9.998156E-0001  2.129128E+0000
 -1.178216E+0000 -7.521502E-0001
  1.627081E+0000 -3.773074E-0001
  1.296102E-0001 -2.851925E-0001
  2.696410E-0001 -1.333579E+0000
 -4.959867E-0001  1.132559E-0001
  9.770849E-0001  3.620911E-0001
  1.122675E+0000 -6.104582E-0001
  5.351226E-0001  7.906453E-0001
 -2.623503E+0000 -7.531445E-0001
 -5.909372E-0001 -3.122552E-0001
  1.313510E+0000 -6.599785E-0001
  1.123073E-0001  3.173166E-0002
 -8.815685E-0001  2.167301E-0001
 -1.712557E+0000 -5.485790E-0001
 -6.253195E-0002 -1.791756E+0000
  1.363186E+0000 -1.197280E-0001
  1.619047E+0000  2.010348E+0000
  7.943618E-0001  1.655311E+0000
  2.003247E-0001 -3.714513E-0001
  5.643263E-0001 -5.020144E-0001
 -6.280909E-0002  5.358301E-0001
 -9.389839E-0001  3.967136E-0001
  2.092518E-0001  5.239412E-0001
 -2.691126E-0001 -3.996686E-0001
  8.773208E-0001  7.942080E-0001
  1.882708E+0000 -6.481664E-0001
  9.124933E-0001 -5.222454E-0001
 -1.474850E+0000  8.287685E-0002
 -6.030866E-0001 -2.003100E-0001
  7.532361E-0002  7.186851E-0001
  7.424552E-0001 -4.025999E-0001
  8.026355E-0001 -1.939194E+0000
  1.280085E+0000 -2.292176E+0000
  2.498611E-0001 -1.767894E+0000
 -1.443538E+0000 -1.753909E+0000
 -8.696370E-0001 -2.698180E+0000
  1.162562E+0000  9.664381E-0002
 -3.418305E-0001  1.210604E-0001
  5.851769E-0001  4.922337E-0001
  2.818965E-0001  3.571826E-0001
  7.361023E-0001  1.417348E+0000
  3.312164E-0001  5.004335E-0001
 -4.209750E-0001 -1.008302E+0000
 -6.399521E-0001 -9.697683E-0001
  8.515515E-0001 -8.766925E-0001
 -1.042156E-0001  2.537043E-0001
 -1.987866E+0000  6.398813E-0001
 -5.098099E-0001  1.172886E+0000
 -6.798306E-0001  4.653436E-0001
  9.401183E-0001  1.681283E+0000
  2.191944E+0000  1.709272E+0000
  1.639710E+0000 -9.339748E-0002
  3.731800E-0001  2.193359E-0001
 -2.317707E-0001  8.552151E-0001
 -2.429692E+0000  5.694830E-0001
  8.418059E-0001 -1.003753E+0000
  2.890409E+0000  1.361259E-0001
  1.218184E+0000 -4.055589E-0001
 -2.142079E+0000  4.003779E-0001
 -2.807063E+0000  7.413178E-0001
 -1.574663E-0001 -1.444184E+0000
  2.142503E+0000 -1.314212E+0000
  1.020413E+0000 -7.179243E-0001
 -8.761959E-0001 -3.959998E-0001
 -9.833470E-0001  5.781664E-0001
 -1.435989E+0000  9.252789E-0001
  3.312761E-0001 -1.624661E+0000
  2.428794E+0000 -3.592302E-0001
  1.014672E+0000  1.574392E+0000
 -1.093385E+0000 -1.120543E-0002
  4.946441E-0001 -4.918897E-0001
  3.870997E-0001 -1.079835E-0002
 -1.259657E+0000  1.349854E+0000
 -7.609632E-0004 -1.206360E+0000
  1.951920E+0000  3.989757E-0001
  2.614232E+0000  1.148454E+0000
 -1.300607E+0000 -5.557640E-0002
 -5.182663E-0001 -4.914033E-0001
 -1.813549E+0000  4.565659E-0003
  3.352804E-0001 -1.466020E+0000
 -1.004179E+0000 -2.084547E+0000
 -1.586637E+0000 -1.089380E+0000
 -2.754935E+0000 -2.309511E+0000
  3.054772E-0001 -3.627261E+0000
  1.201515E+0000 -3.474723E+0000
  1.922664E+0000 -2.507650E-0001
 -9.142528E-0001  6.354701E-0001
 -3.462912E+0000  3.967534E-0001
 -1.896138E+0000 -9.714515E-0001
 -1.095328E+0000  8.550771E-0002
  9.189623E-0001 -2.202198E+0000
  1.710313E+0000 -1.526540E+0000
  8.889665E-0002 -7.545213E-0001
 -2.065617E+0000  5.457978E-0001
  3.691644E-0001 -9.051170E-0001
  1.318284E+0000 -5.834659E-0001
 -8.047900E-0001 -5.120809E-0001
 -6.645519E-0001  5.263386E-0001
  1.762891E+0000  1.483919E-0002
 -7.701299E-0001  4.200426E+0000
 -2.286949E+0000  2.513433E+0000
 -2.679664E-0001  1.399109E+0000
  1.866151E+0000  2.397628E+0000
  5.740781E-0002  2.084229E+0000
  5.704749E-0001 -6.293416E-0001
  9.730867E-0001  5.344424E-0001
 -2.902913E+0000  4.616031E-0001
 -4.709471E+0000 -3.966529E+0000
  4.392542E-0001 -2.463048E+0000
  2.929969E+0000  4.618897E-0001
 -6.621958E-0001  2.286966E+0000
 -2.445627E+0000  1.104618E-0001
  1.372759E+0000 -1.957667E+0000
  3.453323E+0000 -2.407773E+0000
  3.094525E+0000 -2.305946E+0000
  3.754994E-0001 -2.225210E+0000
 -2.353136E+0000 -1.263946E+0000
 -1.375325E+0000 -2.409065E-0001
 -7.073962E-0001  1.689393E-0002
  1.317858E+0000  7.607796E-0001
  1.703061E-0001  1.041515E+0000
 -3.674299E-0001 -3.291434E-0001
 -3.107510E+0000  1.009298E+0000
 -4.604785E+0000 -7.246435E-0001
 -1.421875E-0001 -1.490986E+0000
  1.092592E+0000  9.794797E-0001
 -7.176065E-0001  1.291282E+0000
 -1.800396E+0000  8.157156E-0001
  1.633441E+0000 -8.706074E-0001
  7.220836E-0002 -5.178469E-0001
 -6.965556E-0001  5.268035E-0001
 -1.832467E+0000 -5.983587E-0002
 -1.618966E+0000  1.810601E+0000
  2.149373E-0001  1.530466E+0000
  4.416466E-0001  7.231019E-0001
 -4.919832E-0001  2.263479E-0001
 -3.777677E-0001  1.063845E+0000
 -4.789600E-0001  1.374869E-0002
  1.717024E+0000  3.947829E-0001
  8.576082E-0002  1.169412E-0001
 -1.268763E-0001  1.410333E+0000
 -1.002995E+0000  1.917547E+0000
 -6.235596E-0001 -7.015399E-0001
 -9.736197E-0001 -3.780942E-0001
  9.462090E-0001 -9.563335E-0001
 -1.296716E+0000 -1.406108E+0000
 -2.198966E+0000  2.604959E+0000
 -2.611359E+0000  1.151092E+0000
 -1.416723E+0000 -6.438804E-0001
  1.223550E+0000  1.514339E-0001
  1.278605E+0000 -3.926975E-0001
 -6.832786E-0001 -4.068523E-0001
 -8.347584E-0001 -1.770611E+0000
 -5.700580E-0001 -1.351015E+0000
  1.415423E+0000 -1.852018E-0001
  1.285525E+0000  9.883291E-0001
 -2.782018E-0002  1.008587E-0001
  5.966179E-0001 -1.348007E+0000
  2.509509E-0001 -3.143360E-0001
  1.489678E+0000 -1.627597E-0001
  2.020208E+0000 -8.375637E-0001
  2.174316E+0000 -1.896005E-0001
 -5.543061E-0001 -1.727085E+0000
  2.891404E-0001 -2.319013E+0000
  1.491185E+0000  7.531305E-0001
  1.793934E-0001  1.392830E-0001
  7.838768E-0001  1.056541E+0000
  9.606797E-0001  1.538521E+0000
 -1.627364E+0000  1.503696E+0000
 -7.323516E-0002 -2.611173E-0001
  2.131335E-0001  4.281389E-0002
  1.213327E+0000  5.930731E-0001
 -9.264063E-0001  1.926111E+0000
  4.293952E-0001  1.828845E+0000
 -9.726684E-0001  1.974066E+0000
 -2.385689E+0000  2.065683E+0000
  1.955663E+0000  2.034692E+0000
  1.113149E+0000  3.355922E+0000
 -1.884850E+0000  2.311412E+0000
 -8.876519E-0001  1.198658E+0000
 -1.466410E+0000  2.438367E+0000
 -2.102355E+0000  1.690530E+0000
 -2.949904E-0001  2.872568E-0001
  8.742482E-0001  1.464707E+0000
 -1.172177E-0001  2.372487E+0000
 -9.733996E-0001  1.389863E+0000
  4.874583E-0001 -1.735014E+0000
  1.579052E+0000 -3.565687E+0000
  2.605513E+0000 -1.443770E+0000
  1.520126E+0000 -1.037162E+0000
 -5.929280E-0001  5.466108E-0001
 -1.700560E+0000  1.716699E+0000
 -1.841165E+0000  1.067281E+0000
 -1.121392E+0000  2.362677E+0000
 -5.201405E-0001  2.309752E+0000
  4.285852E-0001  1.032098E+0000
 -2.521687E-0001  1.221847E+0000
 -1.098917E+0000  2.269884E+0000
  9.383647E-0001  1.950131E+0000
  1.290273E+0000  2.417525E+0000
  8.631278E-0001  1.084033E+0000
  1.640240E+0000 -5.012861E-0002
  9.563942E-0001 -8.968906E-0001
 -4.753792E-0001 -4.162187E-0001
 -1.133405E+0000 -6.713151E-0001
 -1.075318E+0000 -1.526977E-0001
 -7.389646E-0001 -3.629778E-0001
  3.611320E-0001 -6.760010E-0001
  7.436173E-0001  1.549688E+0000
 -3.835157E-0001  2.031288E+0000
 -2.042914E+0000 -1.197578E+0000
  5.381231E-0001 -2.064863E+0000
  3.618061E+0000 -5.759549E-0001
  3.474590E-0001  1.381966E+0000
 -2.265391E+0000 -3.198378E-0001
 -3.935609E-0001  4.958533E-0001
 -5.243207E-0001 -1.553784E+0000
  9.196468E-0001  1.618350E+0000
  5.352644E-0001  2.098428E+0000
 -1.917103E+0000  1.093868E+0000
 -1.549098E+0000  7.741650E-0002
  1.752804E+0000  8.782466E-0002
  1.950011E-0001  1.345270E+0000
 -6.044929E-0001  9.247974E-0001
  2.554897E-0002 -5.995288E-0001
  5.785149E-0001  3.579598E-0001
  1.606173E+0000  1.206224E+0000
  9.021450E-0001 -2.497254E+0000
 -5.519844E-0001 -2.998180E+0000
  1.840007E-0001 -1.753060E+0000
  2.164491E+0000 -1.074167E+0000
  2.206631E+0000  1.330665E-0001
 -7.340809E-0001 -9.367075E-0002
 -1.436870E+0000 -3.527440E-0001
 -7.642801E-0001 -1.028576E+0000
  3.464715E+0000 -2.019317E+0000
  4.423789E-0001 -2.865807E-0001
 -1.295255E+0000 -1.604826E+0000
 -1.722635E+0000 -8.751829E-0001
 -6.464896E-0001  6.455209E-0001
  1.525405E+0000  1.218304E+0000
  8.250620E-0001 -1.545954E+0000
  1.320121E+0000  4.125101E-0001
  8.706717E-0002 -2.451963E+0000
  2.139427E+0000 -3.686656E+0000
  1.185040E+0000 -7.414630E-0001
  1.848894E-0001 -2.457730E+0000
  1.153194E+0000 -2.411435E-0001
  1.872803E+0000  1.121919E+0000
 -1.107865E+0000  6.180534E-0001
  3.584311E-0001 -5.228386E-0001
  1.618808E+0000  7.888081E-0002
 -4.373620E-0001  2.794612E-0001
 -9.544230E-0001 -1.211834E+0000
  1.108198E+0000 -2.044014E+0000
  2.630320E+0000 -2.533791E+0000
 -6.489350E-0001 -1.826534E+0000
 -1.176076E+0000 -1.807997E-0001
 -1.569782E+0000 -1.288660E+0000
  1.071111E-0001 -1.204084E+0000
  1.827929E+0000  8.243561E-0002
  1.057043E+0000  4.016077E-0001
 -7.725334E-0001  1.754523E+0000
  1.204981E+0000  1.517968E+0000
 -1.030434E-0001 -2.731589E-0001
  2.262726E+0000  3.196150E-0001
  1.835630E+0000 -1.231093E+0000
 -2.191668E-0002 -2.308550E-0001
 -2.442975E+0000  6.000899E-0001
  9.744053E-0001  3.769991E-0001
  2.734129E+0000  6.642532E-0001
  2.346636E+0000 -1.149981E+0000
  1.091687E+0000 -3.350789E-0001
 -1.263418E-0001 -1.126816E+0000
  2.309187E+0000  1.550663E-0001
 -1.380366E-0001  1.661621E+0000
 -3.508356E-0001  5.452554E-0001
 -1.532267E-0001 -2.552707E+0000
  7.031224E-0001 -6.979165E-0001
  2.147397E+0000  8.577023E-0001
 -9.847995E-0001 -1.682071E-0001
  5.146823E-0001 -2.713796E+0000
  2.356765E+0000 -2.434000E+0000
  2.078379E+0000 -1.550136E+0000
 -1.741190E+0000 -1.660242E-0001
 -2.580869E-0001 -1.033965E+0000
  2.475882E-0001  1.552112E+0000
  1.313300E+0000  1.205252E+0000
  3.235334E-0001  1.476898E+0000
  4.243624E-0001  1.956302E+0000
 -9.326682E-0001  1.348818E+0000
  9.359429E-0001  1.068866E+0000
 -4.816147E-0001  1.231436E+0000
 -2.229323E+0000  5.741880E-0001
 -7.635312E-0001 -3.049362E-0001
  2.006182E+0000  6.667894E-0001
  1.908484E+0000  1.340390E+0000
  3.969898E-0001  3.749007E-0002
  6.070475E-0001 -1.733683E+0000
  7.141770E-0001 -2.730716E+0000
  1.175800E+0000 -1.408494E+0000
 -7.106043E-0001 -1.368322E+0000
 -2.204479E+0000 -1.089235E+0000
 -6.045937E-0001 -1.322723E+0000
  9.201909E-0001  1.346449E+0000
  3.958972E-0001  1.570472E+0000
  4.835300E-0001  4.254926E+0000
  2.783842E-0001  3.400194E+0000
 -6.704286E-0001  1.575250E+0000
 -5.641938E-0001  2.271801E+0000
 -1.019409E+0000 -5.413714E-0001
  1.312990E+0000 -6.980893E-0002
  1.547142E+0000  1.377527E-0001
  5.821797E-0001 -5.127627E-0001
  7.764202E-0001 -1.269909E+0000
 -1.297555E+0000 -2.496059E+0000
 -1.175286E+0000 -2.617089E+0000
  1.087138E+0000 -2.530837E+0000
 -4.049492E-0001 -1.347820E+0000
 -1.998107E+0000 -6.867903E-0001
 -2.401726E+0000 -3.250321E+0000
  5.198689E-0001 -1.521866E+0000
  7.859264E-0001  1.002077E-0001
 -9.883662E-0001  1.646414E+0000
 -1.057361E+0000  1.442268E+0000
 -2.030591E+0000 -2.031615E+0000
  3.204085E-0001 -2.350053E+0000
  2.426659E+0000 -3.447986E-0001
  3.135828E-0001  1.418840E+0000
 -1.143228E+0000  1.113873E+0000
 -1.220914E+0000  2.025273E+0000
 -1.549573E+0000  3.197439E-0001
  1.742292E-0001 -2.039657E-0001
 -3.575875E-0001  6.990724E-0001
 -1.706376E+0000  7.940662E-0001
 -1.362107E-0001  5.618657E-0001
  1.215627E+0000  1.109936E+0000
 -2.202590E-0002 -4.273174E-0001
 -7.959951E-0001 -1.035652E+0000
 -2.796370E+0000  6.252779E-0001
 -7.855495E-0001  4.421308E-0001
  1.892104E+0000 -1.022450E-0001
  2.952795E+0000  2.397720E+0000
 -8.360683E-0001  2.963565E+0000
 -7.137970E-0001  1.242145E+0000
  6.648650E-0002  1.742622E+0000
  2.433934E-0001  7.446857E-0001
  8.632465E-0001 -1.118770E-0001
 -5.796853E-0001 -9.799219E-0002
 -5.816118E-0001  2.975313E-0001
  1.691676E+0000 -1.209486E+0000
  4.266587E-0001 -1.984017E+0000
 -8.590555E-0002 -2.239880E+0000
 -2.548255E+0000 -1.816613E+0000
 -2.927754E-0001 -1.624026E-0001
  3.209171E-0001 -9.176393E-0001
  1.157707E+0000 -7.079556E-0001
  1.998744E-0001  4.278666E-0001
 -1.367705E+0000 -1.283615E+0000
 -5.411260E-0001 -1.991566E+0000
  8.386335E-0001 -1.054889E+0000
 -3.814919E-0001  5.360248E-0001
  4.203033E-0001 -8.919093E-0001
 -7.952367E-0002 -3.062487E+0000
  1.242405E+0000 -2.879737E+0000
 -4.820870E-0001 -8.966543E-0001
 -8.042615E-0001  6.263923E-0001
  3.982175E-0001 -8.977832E-0001
  2.481123E+0000 -1.990051E+0000
  1.697075E+0000 -6.363365E-0001
 -2.204944E-0001 -2.791040E+0000
 -8.208840E-0001 -1.216522E+0000
 -5.626979E-0001  6.262276E-0001
  1.695137E-0001 -2.637061E-0001
 -1.532327E+0000 -4.546325E-0001
 -2.700586E-0001  5.471702E-0001
  3.394861E-0001 -1.222986E+0000
  6.494879E-0001 -8.781561E-0001
  3.160334E-0001 -2.178892E+0000
  7.158787E-0002 -1.596003E+0000
  5.475486E-0001 -8.290851E-0001
 -2.181073E+0000  1.725484E-0001
 -1.458918E+0000  6.765340E-0002
  3.446162E+0000 -2.107444E-0001
  1.165769E+0000 -5.351542E-0001
  1.472184E-0001  4.404679E-0001
 -1.160826E-0001 -1.262767E+0000
  6.430533E-0001 -1.385085E+0000
  1.581456E+0000  2.192896E+0000
 -2.299521E-0001  9.465040E-0001
 -1.066928E+0000 -5.663263E-0001
 -7.895360E-0001 -1.096370E-0001
 -4.738255E-0001  6.092898E-0001
 -1.831781E+0000  2.020690E+0000
 -1.260888E+0000  6.240869E-0001
  5.699559E-0001  4.128117E-0001
  2.908984E-0001  1.294249E+0000
  6.244596E-0001 -1.706052E+0000
 -1.383136E+0000 -5.283438E-0001
 -1.767028E+0000 -1.489949E+0000
  1.480138E-0001 -1.375913E+0000
  1.069549E+0000  1.865326E+0000
 -4.967738E-0001  7.141148E-0001
 -2.114429E+0000  4.291574E-0002
 -9.819293E-0002  2.353589E+0000
  3.627746E-0001  1.506268E+0000
 -1.679003E+0000  1.565677E+0000
 -1.563811E+0000  1.779123E+0000
  1.727270E+0000  8.963734E-0001
  3.209989E+0000  2.046906E-0001
  1.200716E+0000  5.121264E-0001
  8.967312E-0001 -1.887375E+0000
  9.360635E-0002 -2.300728E+0000
 -3.025890E+0000 -1.351835E+0000
 -1.332210E-0001  1.592192E-0001
 -1.010221E-0001 -1.135317E-0001
  2.476043E+0000  2.314043E-0001
  7.106157E-0001  2.451249E-0001
 -1.295304E+0000 -9.023281E-0001
  6.903684E-0001 -1.616157E+0000
  8.243281E-0001 -6.091697E-0001
 -1.256084E+0000 -2.630000E-0001
 -1.672680E+0000 -2.949614E-0001
 -3.091339E+0000 -7.397251E-0001
 -1.022973E+0000 -2.939397E+0000
  1.444806E+0000 -2.159416E+0000
  3.984500E-0001 -2.356409E-0001
  3.737942E-0001  7.844175E-0001
  5.330410E-0001  9.750387E-0001
  1.592694E+0000  3.374649E-0001
 -8.800740E-0001  1.620395E+0000
  3.577941E-0001  6.226633E-0001
  6.257614E-0001  1.310871E+0000
 -1.427802E-0001  2.326582E-0001
 -3.166866E-0001 -1.841446E+0000
  2.307479E-0001  3.794966E-0001
 -1.369968E+0000 -1.286070E+0000
 -5.891752E-0001 -1.442398E+0000
  4.398881E-0001 -3.139365E+0000
  9.010967E-0001 -1.580133E+0000
 -1.561750E+0000 -1.717115E-0001
  4.849476E-0001 -3.634644E-0001
 -4.729503E-0001  4.314935E-0001
 -3.891500E-0001  1.675242E+0000
 -5.155646E-0001  1.707923E+0000
 -1.898722E+0000  1.492417E+0000
 -2.401738E+0000 -6.493392E-0001
  3.392691E-0001 -9.759623E-0001
  1.233819E+0000 -5.705321E-0001
  1.847879E+0000  1.209926E+0000
  5.712167E-0001 -1.982810E+0000
  1.173815E+0000 -2.150889E+0000
 -2.640142E-0001 -2.097576E+0000
 -1.291439E+0000 -9.340954E-0001
 -4.942918E-0001 -8.446515E-0001
  1.615774E+0000  1.030296E+0000
 -1.203300E+0000  2.007465E+0000
 -6.478030E-0001  1.830678E+0000
 -2.943141E-0001  1.277135E+0000
  1.666760E+0000 -5.394694E-0001
  2.316610E+0000  7.028444E-0001
 -1.288392E+0000  1.029398E+0000
 -1.667557E+0000 -1.440814E+0000
  1.265645E+0000 -2.532495E+0000
  1.869395E+0000 -2.784294E-0001
  8.614138E-0001  5.536660E-0001
 -7.396796E-0003  1.338555E+0000
  2.816217E-0001  1.705476E+0000
  1.632922E+0000 -3.709975E-0001
  5.866012E-0001 -1.044382E+0000
 -7.596441E-0001 -3.078402E+0000
  7.323064E-0001 -1.700764E+0000
 -1.179745E+0000 -2.837699E-0001
 -1.894226E+0000 -2.597497E+0000
 -4.716490E-0001 -1.258462E+0000
 -1.644630E+0000 -1.186470E-0001
 -6.431412E-0001 -7.061556E-0001
  1.039823E+0000 -2.814911E+0000
  4.040294E-0001 -1.872990E+0000
 -9.746520E-0001  2.966854E-0001
 -1.197949E+0000 -3.338129E-0001
 -7.546927E-0001  3.751182E-0002
  7.642026E-0001  1.156569E+0000
 -1.208018E+0000  1.601635E+0000
 -1.381025E+0000  2.196640E+0000
  2.671280E+0000  2.455791E+0000
  5.109857E-0001  2.959214E+0000
 -1.431219E+0000  2.741913E+0000
 -2.120648E+0000  5.052164E-0001
  8.870064E-0001 -3.454182E-0001
  1.967493E+0000  2.189827E+0000
 -1.253480E+0000  3.259456E+0000
 -1.714376E+0000  3.444092E-0001
  2.233640E-0001 -9.973002E-0001
  8.075526E-0001  1.139399E+0000
 -1.940600E+0000  5.725710E-0002
 -1.566785E+0000 -1.023887E+0000
 -9.046866E-0001 -6.869958E-0001
  5.200193E-0001  7.189896E-0001
 -1.563246E+0000  1.468942E+0000
 -4.605277E-0001  9.757899E-0001
  9.217848E-0002 -2.765280E-0001
  1.317559E+0000 -4.140458E-0001
  2.239217E+0000 -1.342470E+0000
  7.034620E-0002 -4.940431E-0001
 -1.604230E+0000  1.525660E+0000
 -8.843451E-0001  1.722978E+0000
  1.328955E+0000  1.080172E+0000
  1.109014E+0000  6.128817E-0003
 -1.513272E-0003 -1.123331E+0000
 -1.184076E+0000 -2.838191E+0000
 -4.041225E-0001 -1.760530E+0000
  1.123027E+0000  1.782771E+0000
 -8.327794E-0001  2.550214E+0000
 -3.421827E+0000  1.362495E+0000
 -4.882888E-0001 -1.476570E+0000
  9.934009E-0001 -5.407642E-0001
  1.519928E+0000 -3.125410E-0001
 -3.641455E-0001 -5.271647E-0001
 -3.066812E-0001 -1.932712E+0000
 -9.521602E-0002  1.509450E+0000
 -1.243749E+0000  1.733842E+0000
 -1.915044E+0000  1.541901E+0000
 -1.097671E+0000  9.005631E-0001
  6.777753E-0002 -2.824779E-0001
 -7.516214E-0001  4.547079E-0001
  1.103297E+0000 -2.892726E-0002
 -7.686020E-0001 -1.079137E+0000
 -3.192836E+0000 -1.944635E+0000
  9.249235E-0001 -5.271001E-0001
 -3.460271E-0001  5.125570E-0002
 -2.245954E+0000 -2.989700E-0002
 -4.065140E-0002 -1.533833E+0000
  1.434737E+0000 -1.808498E+0000
  1.917959E+0000 -8.435668E-0001
  1.889435E-0001 -5.532121E-0001
  2.817837E-0001 -1.730532E+0000
 -5.399481E-0001 -1.957400E+0000
  6.656824E-0001 -2.000863E+0000
  1.334874E+0000 -7.778399E-0002
 -9.639125E-0001  3.605271E-0001
 -7.658628E-0001 -7.631495E-0001
 -8.468072E-0001 -8.222355E-0001
  2.200269E+0000 -1.137333E+0000
  1.593296E+0000 -1.969814E+0000
 -9.750655E-0001 -8.873045E-0001
 -6.946186E-0001 -5.997453E-0001
 -2.124071E-0001 -9.479687E-0001
  7.272544E-0001  5.652011E-0001
  2.911499E-0001  1.869291E-0001
  5.648411E-0001  3.223797E-0001
 -3.908459E-0001  9.562472E-0001
 -3.679222E+0000 -1.100574E-0001
 -2.792656E+0000 -1.997613E+0000
  3.384042E+0000 -1.091525E+0000
  3.063845E+0000  9.192799E-0001
 -1.528426E+0000  1.547142E-0002
  1.594883E-0001 -1.700909E+0000
  1.428535E+0000 -5.810625E-0001
 -4.343571E-0001  4.809074E-0003
 -1.898176E+0000  8.736100E-0001
 -1.014992E+0000  8.495099E-0001
  4.046167E-0001 -9.844998E-0002
  6.468239E-0001  2.644750E-0001
 -4.528378E-0001  8.302759E-0001
  1.922670E+0000 -1.539261E+0000
  1.652266E-0001 -2.470555E+0000
  1.889494E+0000 -2.565133E+0000
  1.518889E+0000 -2.664270E+0000
  4.069518E-0001  7.123471E-0001
 -1.921383E+0000 -4.438414E-0001
 -1.297325E+0000 -6.513999E-0001
 -9.412968E-0001  1.662722E+0000
  2.640406E-0001  5.608881E-0001
 -4.874646E-0001 -1.844317E+0000
  2.385828E+0000 -1.846971E+0000
  1.589640E+0000 -5.422754E-0001
 -1.069735E+0000 -6.596487E-0001
 -2.215570E+0000  5.648737E-0001
 -5.959801E-0001 -1.352183E+0000
  2.580161E+0000 -1.045411E+0000
  2.388372E+0000 -2.721227E-0001
 -1.005609E+0000  2.167805E-0001
 -3.284176E+0000 -1.397341E+0000
 -1.861730E+0000 -1.548557E+0000
  2.767156E+0000  4.454031E-0001
  2.876422E+0000  2.843347E-0001
  1.148994E-0001 -4.031283E-0001
 -7.461752E-0001 -1.702644E+0000
 -1.086303E-0001 -3.135288E+0000
  8.610591E-0001 -2.553004E+0000
 -6.764294E-0001 -1.670970E+0000
 -2.178717E+0000 -7.376173E-0002
  4.395908E-0001 -3.271751E+0000
  1.086258E+0000 -3.149243E+0000
  1.152483E+0000  2.407874E-0001
 -2.374340E+0000 -7.330742E-0002
 -1.276830E+0000  1.205695E+0000
 -1.475602E-0001 -4.859679E-0001
  8.948601E-0001 -1.695767E-0001
  1.199745E+0000 -1.228808E+0000
  9.571990E-0003 -2.244592E+0000
  8.388892E-0001 -1.844972E+0000
  4.837267E-0001 -3.272115E+0000
  9.008781E-0001 -2.531112E+0000
  9.433642E-0001 -4.248357E-0002
 -9.229349E-0001  6.000411E-0002
  9.748242E-0001  8.040236E-0002
  1.539865E-0001  1.483253E+0000
  1.131910E+0000  1.725141E+0000
  2.492159E-0001  7.842404E-0001
  1.856367E+0000  2.438215E+0000
 -1.508429E-0001  1.630159E+0000
  4.490896E-0001  1.490068E+0000
  4.158781E-0001 -6.547178E-0001
 -1.383107E+0000 -1.722653E+0000
  1.884638E-0001  2.518505E-0001
 -2.101994E+0000 -4.193017E-0001
 -1.207105E+0000  1.984189E+0000
 -2.183211E+0000  1.970544E+0000
  5.898249E-0001  1.160755E+0000
  2.623058E+0000  1.482840E+0000
  2.056139E-0002  5.156193E-0001
 -3.804832E-0001  4.999022E-0002
 -4.170042E-0002 -6.134702E-0001
  4.689081E-0001 -1.949921E+0000
  2.284560E+0000 -1.119454E-0001
  1.839104E-0001  7.658462E-0001
 -5.235373E-0001  2.748462E+0000
 -4.209317E-0001  7.364081E-0001
 -3.002856E-0001  1.594662E-0001
  9.582342E-0001  2.361214E+0000
  3.967392E-0001  2.084142E-0001
 -7.524227E-0001  8.598926E-0001
 -2.059217E+0000  4.956244E-0001
 -8.829503E-0001  6.619914E-0001
  4.624406E-0003 -4.888762E-0001
 -6.750893E-0001 -6.421723E-0002
  6.657447E-0001  2.449766E-0002
 -6.754368E-0001  1.532992E+0000
  7.187866E-0001  1.224525E+0000
  2.488436E-0001  2.597020E+0000
 -2.002283E+0000  2.347604E+0000
 -2.105497E+0000  1.565623E+0000
  2.840839E-0002 -7.941236E-0001
  4.905857E-0001 -1.277022E+0000
  7.709309E-0001 -2.881115E-0001
 -3.035585E-0001 -3.477058E-0001
 -5.198235E-0001  4.795711E-0001
  1.087342E-0001 -4.474525E-0001
  2.258342E+0000 -1.796447E+0000
  1.067471E+0000 -2.869040E+0000
  1.041161E+0000 -2.829544E-0001
 -1.693048E+0000 -1.459050E-0001
 -4.516866E+0000  1.380310E+0000
 -3.230783E+0000 -7.056314E-0001
  2.199749E+0000 -1.099581E+0000
  3.455377E+0000  5.723889E-0003
 -2.963659E-0001  1.085216E+0000
 -1.633280E+0000 -6.023936E-0001
 -3.532735E+0000 -1.366668E+0000
  1.112639E+0000 -2.422860E+0000
  2.114295E+0000 -1.200214E+0000
  1.959379E+0000  1.143556E+0000
 -3.994996E-0001  8.024919E-0001
 -1.872162E+0000  8.745011E-0001
 -7.221045E-0001 -7.869283E-0001
 -6.160755E-0001  9.978620E-0001
 -2.011903E+0000 -5.533497E-0001
 -9.943463E-0001  7.474743E-0001
 -2.034423E+0000 -9.231333E-0001
 -8.727158E-0001 -9.367709E-0001
  1.820907E+0000 -1.188450E+0000
 -2.024298E-0001  2.317358E-0002
  1.254701E-0002 -2.378564E-0001
  1.726336E+0000 -3.141144E-0001
  5.765289E-0001 -1.160059E+0000
 -1.656388E+0000 -4.353215E-0001
  7.707650E-0001  2.210071E-0002
  1.631602E+0000  3.904029E-0001
 -1.477312E+0000  2.124783E+0000
 -1.700517E+0000  1.714428E+0000
 -6.522939E-0002 -2.704083E-0002
  3.362520E+0000 -3.310247E-0001
  2.872008E+0000  1.021087E+0000
  9.508632E-0001  1.686355E+0000
 -1.124621E+0000 -2.471979E-0001
 -3.492303E-0001 -1.340032E+0000
  6.375781E-0002 -6.194776E-0001
  1.581558E+0000  1.002332E-0001
  4.809364E-0001  3.579686E-0001
 -1.342465E+0000 -4.145783E-0001
  4.012913E-0001  1.075860E+0000
 -4.499888E-0001 -7.689688E-0002
  3.239451E-0001 -9.134834E-0001
 -1.182609E+0000 -3.437840E-0001
 -2.301499E+0000  6.955654E-0001
 -2.824633E+0000  3.275596E-0001
 -2.808735E-0001 -5.520184E-0002
 -7.117986E-0001  4.157048E-0001
 -1.201881E+0000 -1.500338E+0000
 -4.272520E-0001 -5.436005E-0001
 -1.023597E+0000 -6.015329E-0001
  1.117253E-0001 -5.751323E-0001
 -4.089915E-0001 -1.490740E+0000
  1.804702E+0000  2.401008E-0001
  6.880007E-0001  4.218083E-0001
 -4.042552E-0001 -3.573465E-0002
 -2.383880E+0000  8.666334E-0001
 -1.180308E+0000  9.802822E-0001
  1.284632E+0000 -2.987180E-0001
 -7.152020E-0002  2.124294E-0001
  1.751187E+0000  5.135368E-0001
  1.244835E+0000  5.028137E-0001
 -7.134196E-0001 -1.639448E+0000
  1.276733E-0001 -2.634323E+0000
  1.387254E+0000 -1.211563E+0000
  1.134039E+0000 -7.842187E-0001
  1.891433E+0000 -1.157010E+0000
 -2.073835E+0000 -1.562933E+0000
 -1.420247E+0000 -1.098130E-0001
  7.256793E-0001 -2.328529E-0001
 -2.588762E-0001  6.275005E-0002
  1.688633E+0000 -1.458679E+0000
  2.476201E+0000 -2.587949E-0001
  1.823692E+0000  1.773341E+0000
 -2.730033E+0000  1.177211E+0000
  1.634694E-0001  1.479271E+0000
  6.075551E-0002  1.016375E+0000
  1.788557E-0001  5.877143E-0001
  1.461403E+0000 -5.695270E-0001
  6.120734E-0001  1.292861E+0000
 -3.872222E-0001  1.452811E+0000
 -3.012535E-0002  7.133948E-0001
  7.756418E-0003  6.519454E-0001
 -1.120840E+0000  1.051889E+0000
 -1.322693E-0002  8.074899E-0001
  3.052786E-0001  7.053830E-0001
 -1.479575E+0000 -4.100866E-0001
 -1.617213E+0000  5.124172E-0002
 -9.345143E-0001 -7.270738E-0001
  4.384929E-0001 -8.049083E-0002
  1.020556E+0000 -9.621609E-0001
 -8.717817E-0001 -1.855687E+0000
  3.031603E-0001 -2.299372E+0000
  1.477700E+0000 -1.351598E+0000
  2.420152E+0000 -4.130518E-0001
  1.501749E+0000  1.219782E+0000
 -5.473808E-0001  6.239497E-0001
 -1.297490E+0000  3.647053E-0001
  2.242722E+0000 -4.323161E-0001
  1.534792E+0000 -9.187815E-0001
  8.306291E-0001 -6.861959E-0001
 -1.434916E+0000 -2.010351E-0002
 -3.590647E+0000 -4.491250E-0001
 -5.762525E-0001  4.585395E-0001
  2.324230E-0001  1.300408E+0000
 -6.655640E-0001  1.180130E+0000
 -4.487695E-0001  1.416128E-0001
 -1.209464E-0001  1.692091E+0000
 -1.964118E+0000 -1.119752E-0001
  5.869750E-0001 -1.243853E+0000
  1.506704E+0000 -4.000429E-0001
 -9.875541E-0001  9.575363E-0001
 -1.846598E+0000 -1.722909E-0001
 -1.240132E+0000  4.273677E-0001
 -6.279233E-0001 -2.782055E-0001
 -2.299848E+0000  3.714252E+0000
 -2.154479E+0000  1.413433E+0000
  2.582955E-0001  5.260050E-0001
  2.924176E+0000  1.970024E-0001
  1.077393E+0000  4.965086E-0001
 -1.738391E+0000 -2.640144E-0001
  1.005867E+0000  9.365176E-0001
 -1.100249E+0000  1.602164E+0000
 -1.131126E+0000 -2.442564E-0001
  8.402616E-0001  4.995935E-0001
  7.403665E-0001 -8.748662E-0002
  9.143201E-0001  1.698183E-0001
  1.158584E+0000 -8.053590E-0001
  1.080221E+0000 -6.645592E-0001
  1.370125E-0001 -4.484112E-0001
 -1.181307E+0000 -1.391990E-0001
  1.059136E+0000 -4.797308E-0001
  8.920503E-0001 -5.405801E-0001
 -7.100874E-0001 -5.069915E-0001
 -8.883128E-0001 -2.579612E-0001
 -2.058342E+0000 -9.746723E-0001
  1.753595E+0000 -1.304519E-0001
  8.984673E-0001 -8.650480E-0001
 -8.264549E-0001 -7.680354E-0001
 -1.102846E+0000 -2.003589E+0000
  1.954490E-0001 -6.885072E-0001
  3.170659E-0001 -2.456758E-0001
 -7.781858E-0001  2.129554E-0001
  3.644390E-0001 -1.902684E+0000
  4.133449E-0001 -1.311021E+0000
  1.298028E-0002 -1.555600E+0000
 -9.802378E-0001 -3.298324E+0000
 -9.006194E-0002 -1.935000E+0000
  1.285438E+0000  1.946456E-0001
  1.542094E-0001  3.274629E-0001
  4.853466E-0001 -2.664654E-0001
 -1.523429E+0000 -1.287840E+0000
  1.350149E-0001 -9.010918E-0001
  1.144381E+0000  1.802068E+0000
  1.294292E+0000  2.155598E+0000
  1.631745E-0001  9.306034E-0002
  6.667910E-0001 -9.771130E-0002
  5.468688E-0001 -2.266381E-0002
  5.225674E-0001 -6.896532E-0001
 -1.038020E+0000 -1.194312E+0000
  1.706547E-0001 -2.031384E-0001
  9.484152E-0001  3.283059E-0002
 -1.376538E+0000 -1.048453E+0000
 -1.808924E+0000 -2.782718E+0000
  1.755689E-0001 -3.097150E+0000
 -1.140562E+0000 -2.224050E-0001
 -2.884075E+0000 -1.357949E+0000
 -8.351574E-0001  8.251012E-0002
  7.629889E-0001 -1.903856E+0000
  1.469454E+0000  3.035564E-0001
 -1.154101E+0000  1.048230E+0000
 -1.603711E+0000  3.394302E-0001
 -4.276789E-0001 -2.744374E-0001
  3.102318E+0000  3.092772E+0000
 -2.024282E-0001  6.924854E-0001
 -3.181721E-0001 -2.030201E-0002
 -6.346615E-0001 -6.900710E-0001
 -3.595093E-0001 -3.235047E-0001
  2.685090E-0001  8.059151E-0001
  4.442431E-0001 -3.164059E-0001
  1.013751E-0002 -1.093940E+0000
 -5.284230E-0001 -1.551358E+0000
  1.688657E+0000 -3.265370E-0001
  3.902861E-0001  1.629277E+0000
 -1.224750E+0000  4.381460E-0001
 -1.378784E+0000 -3.589513E-0001
  2.500882E-0001  6.684585E-0001
  9.336129E-0001  1.132451E+0000
 -2.584316E-0001  3.270685E+0000
 -1.344236E+0000  1.232826E+0000
 -6.393554E-0001  8.646587E-0001
  1.529768E+0000  3.926729E-0001
  3.703515E+0000  6.547241E-0001
 -5.364019E-0001  7.335163E-0001
 -6.347640E-0001  3.543905E-0001
  3.518523E-0002  8.874303E-0001
  1.346755E+0000  2.842927E+0000
 -7.046557E-0001  4.455506E-0001
  8.574867E-0001 -5.275097E-0001
  2.458165E+0000  8.618183E-0001
  7.556696E-0001 -1.087615E+0000
  6.041955E-0001 -9.674390E-0001
  3.780746E-0001 -1.361034E-0001
  6.110402E-0001  6.998496E-0001
 -2.307548E-0001  2.968642E-0001
 -8.483369E-0001 -1.361783E-0002
  1.668192E+0000 -1.156772E+0000
  1.103120E+0000  1.102690E+0000
 -7.609647E-0001 -7.297999E-0001
 -9.808160E-0001 -8.930294E-0001
 -4.697483E-0001 -1.452893E+0000
  3.004038E+0000 -2.380441E+0000
  1.603576E+0000 -2.393830E+0000
 -1.378802E+0000 -6.016346E-0001
 -3.561079E+0000 -1.681055E+0000
 -6.537962E-0001 -1.301344E+0000
  2.243016E+0000 -4.617034E-0001
  1.883807E+0000  2.824840E+0000
 -2.516744E+0000  1.424025E+0000
 -3.835736E+0000 -7.742466E-0001
 -3.560227E-0001 -1.272383E+0000
  1.904585E+0000  7.722724E-0001
  1.166515E+0000 -2.835477E-0001
 -8.083535E-0001  2.604079E-0001
 -1.382575E+0000 -7.676759E-0001
  1.606851E+0000  4.382709E-0001
  1.512956E+0000  8.839816E-0001
  1.106032E+0000  6.106668E-0001
 -4.242195E-0002 -5.215129E-0001
 -8.774056E-0001  5.015098E-0001
  4.074270E-0002  4.598668E-0001
  4.358770E-0002  6.037240E-0001
  2.140273E+0000 -1.456798E+0000
  2.178747E+0000 -1.275288E+0000
 -6.012956E-0001 -3.571674E-0001
 -1.428947E+0000  6.456078E-0001
 -1.324768E+0000 -2.998053E-0001
 -1.973843E-0001 -1.772179E-0001
  1.584367E+0000  1.005039E+0000
 -3.328879E-0002 -6.173066E-0001
  6.468955E-0001 -2.328936E+0000
  2.406181E+0000 -9.697359E-0001
  1.972278E+0000  6.252284E-0001
  5.857741E-0001  1.108089E+0000
 -1.257239E-0001 -2.238319E+0000
  1.804596E+0000 -3.455214E+0000
  1.560207E+0000 -1.625955E+0000
 -7.009058E-0001 -3.446333E-0001
 -1.519143E+0000 -3.022730E-0001
  9.797376E-0001 -2.909661E-0001
  8.230069E-0002  1.515689E+0000
 -2.092430E-0001  5.228143E-0001
  6.658291E-0001  3.180286E-0001
 -2.755366E-0001  4.400720E-0001
 -1.130707E+0000 -7.051740E-0001
  2.877501E+0000 -7.630400E-0001
  2.803751E+0000 -6.958619E-0001
 -2.647224E+0000 -5.397227E-0001
  1.956558E-0001  4.548564E-0001
  2.881815E-0001  1.991684E+0000
 -2.097637E-0001  1.288231E+0000
  2.330135E+0000  1.013236E+0000
  6.118394E-0001  1.418607E+0000
 -2.322149E+0000  9.767961E-0001
 -2.853753E-0001  9.394891E-0001
 -1.200199E-0001  1.576124E+0000
  1.640422E-0001  2.258932E+0000
  9.625046E-0002  2.236274E+0000
 -3.919528E+0000  1.460738E+0000
  4.624145E-0001 -1.387091E+0000
  1.432512E+0000  1.370966E+0000
  1.959431E+0000  1.195811E+0000
 -2.495979E+0000  1.531386E+0000
  3.135859E-0001  1.363612E+0000
 -2.169868E-0001  2.646158E+0000
  1.308425E+0000  2.035189E+0000
 -1.512505E-0001  1.393963E+0000
 -9.351342E-0001  8.526292E-0002
  3.160670E-0001  3.228367E-0002
  1.718978E+0000 -2.972828E-0001
  8.953900E-0001  5.399543E-0001
 -1.738451E+0000 -1.279969E+0000
 -7.301837E-0001 -1.606348E+0000
 -3.025548E-0001 -1.677755E+0000
  1.040960E+0000 -2.247318E+0000
 -2.416031E-0001 -8.332819E-0001
 -4.361518E+0000 -5.396802E-0001
 -7.591238E-0001 -2.199144E+0000
  2.574610E+0000 -1.236302E+0000
  1.510364E-0001 -1.764811E+0000
 -1.166902E+0000 -1.953700E+0000
  1.592604E-0001 -5.988708E-0001
 -1.810515E+0000  2.165326E+0000
 -1.006445E-0001  8.869169E-0001
 -3.567323E-0001 -5.548052E-0001
  7.830440E-0001 -2.870778E+0000
 -3.249054E-0001 -1.280425E+0000
 -1.102724E+0000  1.730016E-0001
 -4.971367E-0001  5.918687E-0001
 -1.424955E+0000  1.902670E+0000
 -2.622391E+0000 -7.057643E-0001
  5.505134E-0001 -6.938628E-0001
  1.589488E+0000 -1.031780E+0000
 -2.254512E-0002  1.138783E+0000
 -2.614238E+0000  1.420283E+0000
 -1.791215E+0000  3.086603E-0001
  8.201294E-0001 -1.191530E+0000
  2.000032E+0000  6.470750E-0001
  4.446801E-0001  1.211255E-0001
 -1.117624E+0000  6.241122E-0001
 -2.783020E+0000 -1.045614E-0001
 -3.666129E-0003 -7.525737E-0001
  1.025796E-0001  4.689853E-0004
 -2.688626E+0000  1.064179E+0000
 -4.220381E+0000 -8.566989E-0001
  3.752202E-0001 -1.205639E+0000
  2.306546E+0000 -6.549709E-0001
 -3.402937E-0001  1.571849E+0000
 -1.970239E+0000 -1.410258E+0000
 -6.092834E-0001 -2.103057E+0000
  8.246400E-0002 -1.639556E-0001
  6.026139E-0001  1.713414E+0000
  1.107269E+0000  2.381138E+0000
 -6.220890E-0001  1.938468E+0000
 -3.443058E+0000  1.328222E-0001
  1.394164E+0000 -1.290261E-0001
  6.020409E-0001  1.033048E+0000
 -1.376029E+0000 -2.390731E-0001
 -2.362206E+0000 -2.200818E+0000
 -5.270737E-0001 -2.134707E+0000
  7.604027E-0001 -1.087429E+0000
  3.250433E-0001 -1.204821E+0000
 -1.425368E-0001 -1.919104E-0001
 -1.928952E+0000 -1.148180E+0000
 -5.599712E-0001  2.700431E-0002
  7.892885E-0001 -7.309367E-0001
  2.120685E+0000 -1.589379E+0000
  9.815358E-0001 -1.403162E+0000
  1.249574E+0000  2.265552E+0000
 -1.333692E+0000  2.213671E-0001
 -1.423624E+0000 -3.208042E-0001
 -3.119868E+0000 -1.152384E-0001
  2.532063E-0001 -1.557291E+0000
  2.884063E+0000  1.632913E+0000
  1.856783E+0000 -5.758646E-0002
 -5.514364E-0001 -4.564730E-0002
 -2.679647E-0001 -9.345373E-0001
 -1.543448E+0000 -1.990627E+0000
 -9.113896E-0001 -1.921110E+0000
 -4.929272E-0001  1.520149E-0001
  1.015985E+0000  2.536530E+0000
  1.364766E+0000  2.303267E+0000
 -6.594475E-0001  2.352252E+0000
  1.864792E-0001 -4.856589E-0001
  5.574758E-0001 -2.394677E-0001
  7.684362E-0001 -9.547046E-0001
 -8.611877E-0001 -1.714959E+0000
 -1.362863E+0000 -1.397460E+0000
  2.513934E+0000 -1.905441E+0000
  1.334052E+0000 -1.035318E+0000
 -1.391005E+0000  4.601304E-0001
 -3.645392E+0000 -1.968128E-0001
 -1.784531E+0000 -2.971838E-0001
  9.093502E-0001  3.152363E-0001
  1.967865E+0000  5.111865E-0001
  7.763640E-0001  6.916087E-0001
 -1.005058E-0001 -1.105278E+0000
  1.524063E+0000 -4.610454E-0001
  3.529845E-0001  5.902352E-0001
 -9.088364E-0002 -2.317699E-0001
  1.680509E+0000 -8.991988E-0001
  3.083964E-0002  7.964871E-0002
 -4.368120E-0001 -1.346067E-0001
 -1.952467E+0000  3.550690E-0001
 -4.943058E-0001 -8.736813E-0001
  3.125232E+0000 -5.935399E-0001
  1.922334E+0000 -3.168797E-0001
 -3.843812E-0001  2.665416E-0001
 -7.616380E-0001 -1.291866E+0000
  8.898148E-0001 -2.088464E+0000
  2.911304E-0001 -1.809201E+0000
 -1.070154E+0000  1.190168E+0000
 -1.252264E+0000  1.791165E-0002
  1.847006E+0000  5.725921E-0001
  2.032991E+0000  2.232604E+0000
 -9.827015E-0001  1.339413E+0000
 -9.395917E-0001 -2.217340E+0000
  1.894226E+0000 -1.146420E+0000
  1.773679E-0001 -1.437324E-0001
 -8.095374E-0002 -2.556172E-0001
  4.262666E-0001 -1.099409E-0001
  7.660401E-0001 -1.185667E-0001
  3.383909E-0001  6.700870E-0002
  7.484187E-0001 -5.095265E-0001
 -3.936732E-0003 -6.516922E-0001
  2.225474E+0000  4.141102E-0001
 -2.268149E-0001 -5.416535E-0001
 -5.226058E-0001 -3.453017E-0001
  1.240440E+0000 -2.891844E-0001
  1.324533E+0000  7.327653E-0001
 -1.147412E+0000  4.940002E-0001
 -2.601914E+0000 -2.554679E-0001
 -1.528134E-0001 -5.715384E-0001
  1.061003E+0000  5.518766E-0001
  2.079539E+0000  9.778389E-0001
  5.700428E-0001  1.689079E+0000
 -6.979180E-0001 -8.729030E-0002
 -1.534187E-0001  6.578657E-0001
 -2.124076E+0000 -1.465851E-0001
 -6.098284E-0001 -2.429759E-0001
  1.361287E+0000 -1.578508E+0000
  3.239536E+0000 -2.852281E-0001
 -1.021400E-0001 -1.479367E-0001
 -2.713865E+0000 -1.339536E+0000
 -5.308618E-0001 -2.706221E+0000
  2.299880E+0000 -1.840352E-0001
  1.256497E+0000 -2.253304E+0000
  7.443206E-0001 -9.431408E-0001
  1.288031E+0000 -7.101995E-0001
 -9.363588E-0001  4.551299E-0001
 -9.177662E-0001  1.095767E+0000
 -6.614833E-0001 -3.215865E-0001
  2.055914E+0000 -5.736452E-0001
  1.608466E+0000  8.295834E-0001
 -1.648217E+0000  1.820595E+0000
 -3.586381E-0001  5.297456E-0001
  2.150951E+0000  3.900210E-0001
  2.950481E+0000  1.973040E+0000
  2.830653E-0001  2.402470E+0000
  2.547254E-0001  6.276878E-0001
  6.444796E-0001  2.070057E-0001
  2.940607E-0001  1.030538E+0000
 -9.346615E-0001  1.868675E+0000
  1.140422E+0000  2.928003E-0001
  1.688637E+0000 -3.274576E-0001
  3.352766E+0000 -5.035165E-0001
  1.548928E+0000 -3.543903E-0001
 -5.607922E-0001 -1.233120E+0000
 -1.077334E+0000 -6.670099E-0001
  6.087537E-0001 -2.822165E-0001
 -7.795886E-0001  1.328580E+0000
 -2.741655E+0000  1.222720E+0000
 -9.751111E-0001  3.134970E+0000
  1.909512E+0000  2.871878E+0000
  6.091379E-0001  1.740588E+0000
  1.115921E-0002  4.838573E-0001
 -2.925253E-0001  2.276166E-0001
  5.651354E-0001  1.076492E+0000
  1.546123E+0000 -1.077341E+0000
 -1.336783E-0001 -2.016007E-0001
 -1.740501E+0000  3.475155E-0001
  7.521554E-0001 -2.137803E+0000
 -6.444181E-0001 -1.673057E+0000
  1.495801E+0000  2.166259E-0001
  2.536609E+0000 -3.644749E-0001
 -5.106698E-0001  1.169350E-0001
 -1.273013E+0000 -1.349705E+0000
 -7.659489E-0001  2.019237E-0001
 -8.727655E-0002  8.100267E-0002
  1.041299E+0000  2.442802E+0000
  1.774049E-0001  2.037887E+0000
  1.055687E+0000  1.131119E+0000
  2.744582E+0000  1.445473E+0000
  1.174113E+0000  5.690986E-0001
 -1.414334E+0000 -7.476548E-0002
 -9.603239E-0001  2.740891E-0001
 -7.282229E-0001 -8.448617E-0001
  1.413122E+0000  5.509396E-0001
  1.532438E+0000 -4.930131E-0001
  1.301325E+0000  2.505186E-0001
  1.423297E+0000 -1.213416E+0000
  2.696896E-0001  3.637264E-0001
 -1.415612E+0000  1.777438E+0000
 -1.070853E+0000  2.752111E+0000
 -1.001888E+0000 -6.839943E-0001
  9.901026E-0001 -1.958207E+0000
  2.220965E+0000 -6.897090E-0001
  8.932052E-0001  1.657554E+0000
 -3.895212E-0001  3.328161E+0000
 -8.483075E-0001  7.110796E-0001
  1.238101E+0000 -8.344645E-0001
  1.346415E+0000  1.221990E-0001
  4.749234E-0001 -1.312389E+0000
 -1.111257E+0000  2.652973E-0001
 -2.707736E+0000 -2.159986E+0000
 -2.353498E-0002 -1.291976E+0000
  1.137231E+0000  1.929520E+0000
 -1.622766E+0000  1.146883E+0000
 -2.991955E+0000  2.117472E+0000
  1.763222E+0000  2.148419E+0000
  2.246106E+0000  1.477588E+0000
  2.580995E+0000  2.319875E+0000
 -1.853847E+0000  4.372706E-0001
 -2.027915E+0000 -2.252800E+0000
 -3.396720E-0002 -9.701690E-0001
 -7.143620E-0001 -1.311948E+0000
 -8.588655E-0001 -1.615489E+0000
 -1.620127E+0000  1.167360E+0000
 -1.389291E+0000  5.274572E-0001
  2.312943E+0000  2.710281E+0000
  2.037182E+0000  1.981546E+0000
  3.784815E-0001  2.270409E+0000
 -1.515639E+0000  1.537886E+0000
 -3.231540E-0002 -3.744964E-0001
 -2.512455E-0001  8.295822E-0001
  2.615006E-0001  2.072761E+0000
 -3.398831E-0001  1.324959E+0000
  2.048858E-0001 -3.344963E-0001
 -2.182778E+0000 -2.308464E-0001
 -1.254848E+0000  3.551701E-0001
  9.790596E-0002  1.749890E+0000
 -5.858653E-0003  1.459484E-0001
  1.284254E+0000  2.539384E-0001
 -6.825678E-0001 -1.302890E-0001
  1.358274E+0000  9.205969E-0001
  1.318537E+0000  2.185901E+0000
  8.939307E-0001  2.161601E+0000
  1.195243E+0000  2.028441E+0000
  1.303764E+0000  4.611926E-0001
  1.058075E+0000 -8.061476E-0001
  1.396839E+0000 -3.245173E-0001
 -1.338479E+0000 -1.517654E+0000
 -2.876072E+0000 -3.275128E+0000
  6.613766E-0002 -3.228847E+0000
  1.249789E-0001 -1.452053E+0000
  3.806420E-0001 -1.000072E+0000
  2.418504E+0000 -1.414644E+0000
  1.782938E+0000 -7.666821E-0001
  1.045014E+0000  1.969825E-0001
 -3.553854E+0000  3.898999E-0001
 -2.459823E+0000 -3.445405E-0001
 -1.182075E+0000 -1.354068E-0001
 -4.652865E-0001 -8.123480E-0002
  5.825315E-0001 -5.450515E-0001
 -1.202022E+0000  5.860168E-0001
  1.356623E-0001  8.065397E-0001
 -1.855050E+0000 -2.835658E-0001
 -2.561165E-0001 -2.001742E-0001
  5.651798E-0001  4.034693E-0001
 -2.039648E-0001  1.169433E-0001
  8.397330E-0001  7.379040E-0001
 -5.449370E-0001 -1.088653E+0000
 -2.595148E-0001 -1.769561E+0000
  7.677542E-0001 -8.136873E-0001
  1.389212E+0000  2.747463E-0001
  1.330673E+0000  6.418635E-0001
 -1.560421E+0000  2.066834E+0000
 -2.728491E+0000  1.645046E+0000
 -1.806189E+0000  3.203282E-0001
 -8.872381E-0001  5.427453E-0001
  2.581909E+0000 -7.857845E-0001
  1.195379E+0000  8.004787E-0001
 -1.487591E+0000  6.246879E-0001
 -3.780951E-0001  8.030267E-0001
  3.683927E-0001  1.426062E+0000
  1.640046E+0000  2.542200E+0000
  2.440835E-0001  2.918935E+0000
 -3.372350E-0001  2.518456E-0001
  3.989280E-0003  1.596738E-0001
  2.891232E+0000  1.613340E+0000
 -6.164601E-0001  3.059636E+0000
 -2.923456E+0000  3.103712E-0001
 -6.496918E-0001 -1.955715E-0001
 -1.739121E-0001 -6.221862E-0001
 -4.304152E-0001 -7.116902E-0002
 -2.799102E+0000  6.337037E-0001
 -1.851521E+0000  8.724457E-0001
  3.348606E-0001 -3.477875E-0001
  2.016121E+0000 -6.348883E-0001
  1.633419E+0000 -1.224413E+0000
 -1.883905E+0000 -7.104530E-0001
 -2.086513E-0002 -9.575065E-0001
  2.366548E+0000 -1.765616E+0000
  1.399527E+0000 -1.202615E+0000
  1.174672E+0000 -3.018321E-0002
 -8.971142E-0003  8.809968E-0002
 -2.854742E-0001 -1.040977E+0000
 -1.554225E-0001 -5.453973E-0001
  4.810448E-0001  9.752621E-0001
 -9.223696E-0001  5.456441E-0001
  2.643829E-0001  1.041136E+0000
 -2.347061E-0001 -1.232512E+0000
  1.517045E-0001 -7.662810E-0001
 -5.227135E-0001  3.785336E-0001
 -1.969218E+0000  1.209770E+0000
 -3.354803E-0002 -1.855746E-0001
  1.528757E+0000  1.761686E+0000
  2.134531E+0000  1.741522E+0000
 -4.537310E-0001  1.412271E+0000
  2.332210E-0001  4.334077E-0001
  1.975261E+0000  6.174503E-0001
  2.134937E+0000 -1.191498E-0001
 -8.304560E-0001  1.103938E+0000
 -1.147829E+0000  6.138139E-0001
 -2.378486E-0001  2.500573E-0002
 -8.921056E-0001 -5.869091E-0001
 -1.569049E+0000 -1.324214E-0001
 -3.133541E-0001 -1.098841E+0000
  3.710513E-0002  1.882271E+0000
 -1.184630E+0000  1.969980E+0000
 -2.359553E+0000  6.664271E-0001
  2.064912E-0001  1.765354E+0000
 -1.101083E-0001  4.212514E-0001
  1.863855E+0000 -9.659409E-0001
  1.805342E+0000 -1.699144E+0000
 -5.568945E-0001 -1.205495E+0000
 -1.502836E+0000 -1.230841E+0000
 -1.176911E+0000 -2.824370E+0000
 -3.295835E-0001 -1.614211E+0000
  5.163817E-0001 -2.500849E+0000
 -5.677554E-0001  3.934808E-0001
  6.534333E-0002  6.558028E-0001
 -7.553818E-0001 -1.971329E+0000
 -2.267071E+0000 -1.285307E+0000
 -1.325111E+0000 -8.047654E-0002
 -8.281259E-0001  1.601605E+0000
 -5.178026E-0001  2.982268E-0001
  1.373971E+0000 -1.787789E+0000
  1.178417E+0000 -3.280210E+0000
  3.699413E-0001 -3.225769E-0001
 -2.821181E+0000  1.647967E-0001
 -2.851500E-0001 -9.546954E-0001
  9.571653E-0001  1.076751E-0001
  8.535702E-0001  7.584250E-0001
 -1.933291E+0000 -5.741064E-0001
  2.284143E-0002 -8.514568E-0001
  4.377829E-0001  3.870223E-0001
 -1.127549E+0000  6.812135E-0001
 -1.780404E+0000  2.619880E-0001
 -5.905485E-0001 -1.340011E-0002
  4.905649E-0001 -1.914599E-0001
 -5.035166E-0001 -1.072013E-0001
 -7.633793E-0002 -3.313742E-0001
 -4.824358E-0002  4.902148E-0001
 -8.154982E-0001  6.671701E-0002
  3.091812E-0001 -8.550512E-0001
  5.662580E-0001 -1.882720E+0000
  2.106535E+0000 -6.373380E-0001
 -1.032191E+0000  1.905235E-0001
 -1.061949E+0000  1.216220E+0000
  8.358901E-0001  2.049820E+0000
 -2.211237E+0000 -7.851330E-0001
 -7.974855E-0001  9.916779E-0001
  1.172381E+0000 -5.975206E-0001
  1.364701E+0000  5.873789E-0001
  6.841637E-0001  1.947086E+0000
 -2.287360E+0000  1.529262E+0000
 -1.981136E+0000 -1.899635E-0001
  1.442064E+0000 -1.658502E-0001
  1.648022E+0000  7.777287E-0001
  1.991589E+0000 -3.497029E-0001
 -1.068505E+0000 -5.494807E-0001
 -3.822665E-0001  1.545447E-0002
  1.091907E-0001  7.208585E-0001
 -9.094688E-0001  1.248646E+0000
 -1.101662E+0000  4.371331E-0001
  1.055458E+0000  4.494794E-0001
  1.939412E+0000  1.456878E+0000
  1.794692E+0000  2.869544E+0000
 -9.104803E-0001  4.174336E-0002
  1.525269E+0000 -6.136930E-0001
  2.915284E+0000  3.480009E-0001
 -1.123418E+0000 -3.470529E-0001
 -2.370333E+0000 -9.178919E-0001
 -2.236660E-0001  3.708728E-0001
 -2.367476E-0001 -8.122237E-0001
  3.199915E+0000 -7.117920E-0001
  1.112662E-0001 -7.225532E-0001
  2.527169E-0001 -4.589920E-0001
  2.039928E+0000 -1.242090E+0000
 -7.775597E-0001 -4.736698E-0001
 -1.469965E+0000 -2.237440E+0000
 -1.300845E+0000 -6.378737E-0001
 -3.441922E-0001 -1.160083E+0000
  8.565699E-0001 -2.483562E+0000
 -7.304049E-0001 -1.669616E+0000
  1.516953E+0000  3.227114E-0001
 -9.443556E-0001  2.880160E-0001
 -1.392009E+0000 -9.131359E-0001
  9.181090E-0001 -9.861140E-0001
 -1.074744E+0000  7.746757E-0001
 -4.243668E-0001  1.879363E+0000
  2.264280E+0000  5.250488E-0001
  1.237247E+0000  1.647849E+0000
 -2.063064E-0002  2.778941E-0001
  1.435120E+0000 -6.824599E-0001
  7.034827E-0001  6.555393E-0001
 -5.015987E-0001 -7.068191E-0002
  4.927158E-0001  2.123672E-0001
 -2.576040E-0001 -1.094293E+0000
  1.087868E+0000 -4.148199E-0002
 -4.183323E-0001  4.829027E-0001
 -2.340188E-0001  2.653429E-0001
  3.336966E-0001  3.881378E-0002
 -6.399582E-0001  7.966042E-0001
 -1.122985E+0000  1.869654E-0001
  3.686311E-0002 -5.582304E-0001
  8.158060E-0001  7.546830E-0002
  1.183481E+0000 -8.763840E-0001
  8.651644E-0002 -7.774513E-0001
  4.866397E-0001 -6.153730E-0001
  4.039160E-0001  4.533900E-0001
  2.206133E+0000 -4.691072E-0001
  6.384394E-0001 -1.037708E+0000
  2.634036E+0000 -2.251203E-0001
  5.495943E-0002  5.363015E-0001
  1.845888E-0002 -1.902784E+0000
  2.626900E+0000 -5.644265E-0001
  1.249974E+0000  4.748850E-0001
 -4.603498E-0001  4.508192E-0001
 -1.128011E+0000 -1.453002E+0000
 -3.312276E+0000 -9.494171E-0001
 -9.626017E-0001 -7.826988E-0001
 -1.446843E+0000  7.463475E-0001
 -4.136509E-0001  1.232573E+0000
  4.610514E-0001  1.595836E+0000
  1.740202E+0000 -4.208077E-0001
  1.586271E+0000  8.306820E-0001
 -1.438905E+0000 -3.183107E-0001
 -5.397108E-0001 -1.028318E+0000
 -3.963494E-0001 -2.338035E+0000
  1.987128E+0000 -1.922167E+0000
  7.030642E-0001 -4.056837E-0001
 -1.424093E+0000 -7.617770E-0001
  8.380308E-0002 -5.188822E-0001
  3.525045E-0001  4.753329E-0001
 -3.143689E-0001  7.812069E-0001
 -8.961482E-0001 -8.509594E-0001
  2.068714E+0000 -1.310885E+0000
 -9.254857E-0001  6.699626E-0001
 -1.404616E+0000 -4.664781E-0001
 -2.964597E-0001 -9.481427E-0001
  1.694630E+0000  1.113641E+0000
  1.268571E+0000  2.863181E+0000
 -4.845108E-0001  1.671669E+0000
 -1.431468E+0000  2.941200E-0001
 -1.575846E+0000 -1.283277E+0000
  3.465220E-0001 -9.128225E-0001
  5.296545E-0001 -6.672545E-0001
 -9.854553E-0001  2.262315E-0001
  1.388409E+0000 -1.605732E+0000
 -1.464297E+0000 -5.848427E-0001
 -6.548283E-0001 -4.447975E-0001
  8.904422E-0001 -1.894003E-0001
  1.627173E-0001  7.677917E-0001
 -9.283782E-0001  6.392248E-0001
 -6.062688E-0001 -1.498382E+0000
  8.450666E-0001 -1.130896E-0001
 -1.019545E+0000  3.858529E-0001
 -3.135701E-0001 -8.679131E-0001
 -1.275078E-0001 -3.842708E-0001
 -1.036900E+0000 -6.834137E-0001
 -1.405900E+0000  1.024436E+0000
 -1.337035E+0000 -5.401254E-0001
  9.033007E-0001 -1.296430E-0001
  2.167386E+0000 -7.469224E-0001
  4.253356E-0001  6.383496E-0001
 -7.866730E-0001 -5.482252E-0001
 -8.319342E-0001 -1.184539E+0000
 -2.661011E-0001  7.441197E-0001
  1.317614E+0000 -5.581864E-0001
  8.953592E-0002 -2.029371E+0000
  1.627067E+0000 -2.416385E+0000
 -1.053742E+0000 -2.382989E+0000
 -1.935845E+0000  1.147498E+0000
 -1.488307E+0000  1.125675E-0001
 -2.069906E-0001  1.436479E+0000
  8.064315E-0001 -1.100375E+0000
 -7.435076E-0001  1.747508E+0000
 -1.301596E+0000  9.387356E-0001
 -7.561370E-0001 -1.537642E+0000
  5.673364E-0001 -4.707062E-0001
 -2.347047E+0000 -9.487347E-0001
 -4.026705E+0000 -7.204599E-0001
 -1.406980E+0000 -1.479335E+0000
  3.855777E+0000 -3.789522E-0001
  1.466346E+0000  1.054982E+0000
  8.487443E-0001  1.198572E+0000
 -1.810314E+0000  1.515751E-0001
 -1.918898E+0000 -8.523323E-0001
  1.048880E+0000 -1.082214E+0000
  9.313192E-0001 -1.084966E+0000
 -1.092904E+0000 -6.663989E-0001
 -3.570715E-0001 -6.109790E-0001
  7.868449E-0003 -3.269362E-0001
 -1.317919E+0000 -3.032798E-0001
 -1.265741E+0000 -5.428083E-0001
  3.220619E-0001  4.912933E-0001
  2.663679E+0000 -3.256031E-0001
  2.046438E+0000  6.155988E-0001
 -5.719019E-0002  2.280851E+0000
 -3.113695E+0000  8.484824E-0001
 -2.723932E+0000 -1.455717E-0001
 -1.593184E+0000  1.360321E-0002
  1.833689E+0000  2.310036E-0001
  1.432575E+0000 -1.795906E+0000
  1.109316E+0000 -2.439514E+0000
 -7.569217E-0001 -2.568703E+0000
 -1.262944E+0000  8.595689E-0001
 -9.157154E-0001  2.752379E+0000
  2.580426E-0001  1.996594E+0000
  1.481620E-0001  3.314876E+0000
  3.895577E-0001  1.467835E+0000
 -5.915194E-0001 -3.063878E-0002
 -2.992580E-0001 -7.026806E-0001
 -1.973951E+0000 -1.413419E-0002
  2.048934E-0001  9.447638E-0001
 -1.323240E+0000  1.909982E+0000
 -1.811040E+0000 -9.862538E-0001
 -7.132820E-0001 -2.136937E-0001
  3.952390E-0001 -4.007458E-0001
  1.958518E+0000  1.334745E+0000
  1.931775E-0001  1.875171E+0000
 -1.466878E+0000  1.407069E+0000
 -2.077229E+0000  4.339697E-0001
 -1.090891E+0000 -8.023070E-0001
 -7.804761E-0001  1.089747E+0000
 -2.207891E-0001 -1.294990E-0002
  5.225604E-0001 -1.642272E+0000
  2.578235E+0000  9.460790E-0001
 -9.252849E-0001  2.822653E+0000
 -3.824445E+0000 -1.920930E-0001
 -5.098234E-0001 -9.403615E-0001
  1.262232E+0000 -1.319647E-0001
 -1.560137E-0001  5.189449E-0001
 -1.398212E+0000 -2.030490E-0001
 -1.743570E+0000 -2.165723E+0000
 -1.149219E+0000 -1.609791E+0000
  5.288278E-0001 -1.798135E+0000
  3.083685E-0001  7.415628E-0001
 -2.684270E+0000  1.262164E+0000
 -6.936141E-0001  1.280425E+0000
 -1.515351E+0000  8.299210E-0001
 -1.174831E-0001  1.403915E+0000
 -6.761069E-0001  2.221854E+0000
  1.047320E+0000 -4.586339E-0001
  3.335809E-0001  3.456575E-0001
  9.892661E-0002  2.353798E-0001
  3.428964E-0001 -7.877871E-0001
  2.344590E+0000 -7.789570E-0001
  4.143180E-0001 -1.321136E+0000
 -2.424629E+0000 -1.318524E+0000
 -1.342507E+0000 -2.514193E+0000
  7.193733E-0001 -1.381354E+0000
 -4.916839E-0001  7.782141E-0001
 -2.348552E+0000  3.239805E-0001
 -2.139095E+0000 -1.445479E+0000
 -3.385606E-0001 -2.594466E+0000
  1.879265E-0001 -1.161191E+0000
  2.067208E+0000  1.706328E+0000
 -1.850989E+0000  1.682387E+0000
 -1.382775E+0000 -3.360486E-0001
  2.529326E+0000  2.535987E-0001
  2.731200E+0000  5.028085E-0001
  2.232883E-0001  7.150366E-0001
  6.829853E-0001 -8.950669E-0001
  4.448925E-0001 -1.597683E+0000
 -2.310310E+0000 -4.124715E-0001
 -1.019912E-0001 -2.272377E+0000
  6.362904E-0001 -1.262992E+0000
  2.563089E+0000  2.487105E-0001
  7.998678E-0001  2.443659E+0000
 -1.329827E+0000  1.903690E+0000
  9.278811E-0001  9.222517E-0001
  1.502949E+0000  1.785951E+0000
  1.564781E+0000  4.665846E-0001
  9.301864E-0001 -6.180830E-0001
 -2.516947E+0000  3.528524E-0001
 -2.042949E+0000 -1.085174E+0000
  1.461875E+0000 -8.545865E-0001
  1.348351E+0000  1.210528E+0000
 -1.579045E+0000  1.375138E+0000
 -2.647019E+0000  1.601902E+0000
  1.372286E+0000  2.647985E+0000
 -7.188976E-0001  2.582275E+0000
  7.050264E-0001  1.543346E+0000
  6.097953E-0001  6.779265E-0001
  1.097138E+0000 -3.847037E-0001
 -3.076957E-0001 -1.073174E+0000
 -3.445720E-0001  3.468079E-0001
 -2.758652E+0000  1.442077E+0000
 -1.130434E+0000  1.020456E+0000
  1.951001E+0000  1.067469E+0000
  8.244756E-0001  1.965238E+0000
 -1.694323E+0000  3.959147E-0002
  1.200665E+0000 -2.247739E-0001
 -4.638725E-0001  2.346466E+0000
 -2.731050E+0000  1.617294E+0000
 -1.772418E+0000 -2.409869E+0000
  9.264581E-0001 -2.997446E+0000
 -1.525578E-0002 -1.517251E+0000
 -1.260508E+0000 -5.794260E-0001
 -2.720696E-0001  3.926865E-0001
  1.676270E+0000  8.175026E-0001
  3.070464E+0000  5.255364E-0001
  2.721606E+0000  1.169660E+0000
 -1.263660E+0000 -7.947112E-0001
 -8.700240E-0002  5.405216E-0002
 -5.829146E-0001 -7.292142E-0003
 -5.862203E-0002 -2.639069E-0001
  1.508575E+0000 -8.672953E-0001
  2.339573E+0000 -1.226354E-0001
  2.951231E+0000  7.723262E-0001
 -6.018864E-0001  1.226956E+0000
  1.202258E+0000  6.463337E-0002
  2.552300E+0000 -2.473156E-0001
  1.904132E+0000  1.579453E+0000
  8.465848E-0001  1.449684E+0000
 -2.988350E+0000  1.681453E+0000
 -2.583881E+0000  6.873189E-0002
  1.111370E+0000 -1.571541E+0000
 -2.754656E-0001 -9.042956E-0001
 -1.070247E+0000  2.936611E-0001
  1.184161E+0000 -1.357217E+0000
  2.043345E-0001  2.703592E-0001
 -1.413845E+0000 -6.964357E-0001
 -9.023669E-0001 -2.130243E+0000
 -8.921838E-0001 -1.288769E+0000
 -2.513397E+0000  3.779085E-0001
 -2.384805E-0001 -1.588362E+0000
  1.798097E+0000  2.934945E-0001
  2.936791E+0000 -5.536340E-0002
  1.404458E+0000 -3.874951E-0001
  1.378021E+0000 -1.736012E+0000
 -1.522879E+0000 -3.911726E-0001
 -1.926668E+0000 -1.607226E+0000
 -6.597503E-0001  2.142526E-0003
 -2.127617E-0002  9.626739E-0001
  5.046625E-0001 -1.451309E+0000
  1.102238E+0000  9.403721E-0002
 -3.364782E+0000  9.428439E-0001
 -4.159118E+0000  8.080907E-0002
 -2.295694E+0000 -2.646508E+0000
  3.422709E+0000 -2.575070E+0000
  4.861426E+0000 -1.136691E+0000
 -1.265065E-0001  2.413734E+0000
 -3.733307E+0000  5.661136E-0001
 -1.385476E+0000 -6.521225E-0001
  1.370210E+0000  5.111660E-0001
 -4.468140E-0001  1.825435E+0000
 -1.267421E+0000 -1.016200E+0000
 -9.695356E-0001 -8.581173E-0002
 -4.284849E-0001  1.946689E+0000
  2.781580E-0001 -6.878992E-0001
  8.746946E-0001 -8.891312E-0002
 -9.137143E-0002  9.990160E-0001
 -1.642337E+0000 -8.668304E-0001
 -3.878607E-0001 -2.282188E+0000
 -2.116090E-0001  7.443117E-0001
  3.345352E-0001  1.686378E+0000
 -5.913333E-0001  1.502694E+0000
 -1.612399E+0000 -4.306382E-0001
 -1.548664E+0000 -2.437054E-0001
  4.523929E-0001 -2.032360E+0000
  5.043097E-0001 -1.307890E+0000
  2.064805E+0000  1.331015E+0000
 -1.340626E+0000  1.326749E+0000
 -1.636431E-0002 -6.670869E-0001
 -7.007180E-0003  2.386314E-0001
 -9.680055E-0001  1.828874E-0001
  6.302904E-0001 -1.065017E+0000
  2.110562E+0000  5.044839E-0001
 -5.296091E-0002  3.366834E-0001
 -6.774877E-0001 -9.111718E-0001
 -1.963656E+0000  9.131139E-0001
 -3.285917E+0000  5.785175E-0001
 -6.792512E-0001 -3.135847E+0000
  4.433848E-0001 -1.328797E+0000
  9.637610E-0001 -6.955642E-0001
  7.488421E-0001 -3.899234E-0001
 -1.023779E+0000  1.195040E+0000
 -2.405840E+0000 -4.841747E-0001
  3.521423E-0002 -3.494881E+0000
  3.218340E+0000 -2.148473E+0000
  2.690523E+0000 -1.433450E+0000
 -1.736208E+0000 -1.802399E+0000
 -3.555041E+0000 -3.132732E+0000
  3.387174E-0001 -2.361563E+0000
  1.051934E+0000  4.926918E-0001
 -1.769375E+0000  8.854446E-0001
 -2.883661E+0000  1.372128E+0000
 -1.649025E+0000  1.792917E-0002
  1.117128E+0000  8.601100E-0001
  2.802920E+0000  9.589027E-0001
  7.148632E-0001  9.967497E-0001
 -1.646232E+0000 -1.040356E+0000
 -2.928237E-0001 -2.250347E+0000
  7.327484E-0001 -4.442539E-0001
 -1.237923E+0000  6.575637E-0001
 -1.081721E+0000 -4.870699E-0001
  5.888284E-0001 -9.928836E-0001
  1.843248E+0000  3.411376E-0001
  9.266145E-0001  1.340493E+0000
 -8.422126E-0001  7.174729E-0001
 -2.666737E+0000  1.033859E-0001
 -1.065541E+0000  4.534361E-0001
  1.630717E+0000 -1.627766E+0000
  5.143722E-0001 -2.447654E+0000
 -1.439778E+0000 -1.346711E+0000
 -2.533298E+0000 -1.681722E-0001
 -9.565747E-0001 -1.415400E+0000
 -7.723633E-0001  1.456580E+0000
 -6.065660E-0001  3.174680E-0001
 -8.632137E-0002  5.557206E-0001
  1.435690E+0000  8.537289E-0001
  1.051220E-0001  1.182147E+0000
 -1.752068E+0000 -8.053769E-0001
  2.042752E+0000 -2.956128E+0000
  2.164678E+0000 -1.247319E+0000
 -1.813518E+0000 -5.838744E-0001
 -1.630157E+0000  5.402747E-0001
 -2.775302E+0000 -2.449026E-0001
  9.017202E-0002 -1.794543E+0000
  9.583690E-0001 -2.491925E-0001
  1.058666E+0000  4.054555E-0001
 -1.142535E+0000 -1.084625E+0000
 -1.453270E+0000 -3.739411E-0001
  3.340072E-0001  5.756533E-0001
  2.823737E+0000 -1.382584E-0001
  7.484073E-0001 -1.390357E+0000
 -1.639105E+0000 -9.254800E-0001
 -1.244164E+0000 -1.937968E+0000
 -5.507343E-0001 -2.189998E+0000
  5.946308E-0001  9.563805E-0002
  4.490716E-0001 -6.169050E-0001
 -3.736368E-0001 -4.556095E-0001
 -6.961287E-0001 -4.791604E-0001
 -2.363516E-0001 -1.844319E-0001
  1.261310E+0000 -1.334765E+0000
 -2.885376E-0001 -6.426783E-0001
 -1.611517E+0000 -1.659181E+0000
  3.906739E-0001 -2.619472E+0000
  1.009202E+0000 -1.648826E+0000
  1.408185E+0000 -6.870769E-0001
  3.059243E-0001 -1.646660E+0000
  3.477349E-0001 -2.568326E+0000
  8.798425E-0001 -2.697513E+0000
  1.447449E+0000 -4.310191E-0001
 -7.448823E-0001  1.160757E+0000
 -1.573567E+0000 -3.173798E-0001
 -2.069570E+0000 -1.164714E-0001
  1.431329E+0000  4.069148E-0001
 -1.690903E-0002  1.976183E+0000
 -4.443159E-0001  1.760466E+0000
 -1.024913E+0000  1.757786E+0000
  9.107796E-0001  1.999211E-0001
  3.009434E+0000 -8.052800E-0001
  1.637825E+0000 -6.498639E-0001
 -1.961785E+0000  1.480769E-0001
  5.757313E-0001  5.285109E-0001
  2.022002E+0000 -4.068768E-0001
 -1.477796E-0001  2.593762E-0002
  2.978099E-0001 -5.021780E-0001
 -4.071273E-0001 -1.159142E+0000
  1.625079E+0000  7.220036E-0001
  1.011800E+0000  2.364557E+0000
  1.183421E+0000  1.986640E+0000
  6.422418E-0001  2.638088E+0000
  2.109103E-0001  1.004812E+0000
  4.694346E-0001  1.635835E+0000
 -9.864892E-0001  1.115687E-0001
 -1.381868E+0000 -8.250077E-0001
 -2.895532E-0001  7.577954E-0001
 -1.000462E+0000  1.406680E+0000
 -2.229220E+0000  3.149868E+0000
 -1.530780E+0000  4.493286E-0001
  1.176055E+0000  3.915898E-0001
  8.929539E-0001  2.794814E+0000
 -1.541799E+0000 -8.357317E-0001
 -5.211106E-0001 -1.037141E+0000
  1.722617E-0001  7.781451E-0001
  2.406516E+0000  1.815431E+0000
  1.590933E+0000  1.127099E+0000
 -1.329275E+0000 -2.641162E-0001
 -3.644166E-0001 -6.037160E-0001
 -3.172307E-0001 -1.546125E+0000
 -4.013485E-0001 -7.102249E-0001
 -5.843809E-0002 -7.700419E-0001
  9.001383E-0001 -4.797708E-0001
  2.107701E-0001  4.873871E-0001
  6.641103E-0001  7.148318E-0001
  2.787962E+0000  1.174081E+0000
  1.079176E+0000  3.764946E-0001
  4.021705E-0001  1.237748E+0000
 -1.588126E+0000 -1.150350E+0000
  6.416133E-0002 -5.984075E-0001
  3.289116E-0001  1.161075E+0000
 -1.348883E+0000 -4.359889E-0001
  1.582606E+0000 -6.539656E-0001
  7.774606E-0001  1.345602E+0000
  5.416344E-0001  4.833335E-0001
 -3.781058E-0001  1.332263E+0000
 -3.262066E-0001  1.092275E+0000
  5.423306E-0001  8.954999E-0001
  2.664079E+0000  2.201116E+0000
  3.847197E-0001  2.088002E+0000
 -1.868900E-0001  1.460923E-0002
 -1.276568E+0000 -7.131963E-0001
  1.801362E-0001 -1.089610E+0000
  1.632709E+0000 -1.091929E+0000
 -3.507592E-0001  9.679822E-0001
 -1.797512E+0000 -1.011015E+0000
  8.892729E-0001 -1.160071E+0000
 -5.685746E-0001  7.900263E-0001
 -5.199768E-0001  7.665300E-0001
 -1.702938E+0000 -2.779101E+0000
  1.226754E+0000  1.151350E+0000
 -1.137664E+0000  2.101625E+0000
  5.979266E-0002  3.633157E+0000
  2.139469E+0000  2.074067E+0000
 -1.539080E+0000  9.554145E-0001
 -1.430800E+0000  1.930987E-0001
 -1.677727E+0000  2.939788E-0001
  5.536025E-0001  7.734291E-0001
 -9.750956E-0001  4.569122E-0001
  1.676736E+0000  1.174382E+0000
  1.502941E+0000 -2.083487E+0000
  7.769547E-0001 -4.396597E-0001
  3.505558E-0001 -1.499021E+0000
 -4.124445E-0001 -1.087935E+0000
 -8.823894E-0001 -1.634890E+0000
 -8.440155E-0001 -1.143549E+0000
 -1.619789E-0001 -3.680438E-0001
 -2.353957E-0001 -5.902798E-0001
 -3.697658E-0001 -1.895164E+0000
  5.976597E-0001 -5.183365E-0001
 -1.904410E+0000  1.178018E+0000
 -3.553177E+0000  2.062691E-0001
 -1.802524E+0000 -2.669014E-0001
  4.292208E-0001 -1.361245E-0001
  7.297441E-0001  7.248066E-0001
 -1.403282E+0000 -2.753480E-0001
  3.975864E-0001 -7.271674E-0001
  1.252202E+0000 -4.821655E-0001
 -2.839532E-0001  6.374271E-0001
 -1.670476E+0000 -7.896385E-0001
  4.694651E-0001 -1.679993E+0000
  3.679242E-0001 -1.069495E+0000
 -3.898797E-0001  6.976561E-0001
 -1.227451E-0001 -1.392097E+0000
  3.262431E-0003 -2.476265E+0000
  1.110882E+0000 -1.428951E+0000
  5.556049E-0001 -2.714030E-0001
 -3.852884E+0000 -3.471744E-0001
 -1.121224E-0003  1.210249E+0000
  6.274774E-0001  2.515727E+0000
 -8.094091E-0001  6.909756E-0001
 -1.725109E+0000  3.231447E-0001
  1.754924E+0000 -1.955459E+0000
  1.939134E+0000 -7.921559E-0001
 -1.197078E+0000  1.427749E+0000
  1.265074E+0000 -6.234358E-0002
  9.225370E-0002 -9.024821E-0002
 -5.579699E-0001 -5.504349E-0001
  3.586464E-0001 -1.024806E+0000
 -1.324318E-0001 -5.311803E-0001
  2.604500E+0000 -2.509449E+0000
  2.062487E+0000 -1.509870E+0000
  3.312150E-0001 -1.374884E+0000
 -1.063581E+0000 -3.626847E-0001
 -4.505174E-0001 -6.186380E-0001
  1.814020E+0000  8.926841E-0001
  2.043263E-0001  2.772841E-0001
 -1.159008E+0000  4.271080E-0001
 -9.051137E-0001  2.944851E-0001
 -1.871233E+0000 -1.196601E+0000
 -1.581744E+0000  1.065347E+0000
 -1.119462E+0000  7.675028E-0001
  1.329991E+0000 -2.383380E-0001
  1.349692E+0000  4.085410E-0001
 -7.708879E-0001  5.141255E-0001
  3.506390E-0002  4.257483E-0001
  1.122529E+0000  4.840644E-0001
 -4.515876E-0001  1.023148E+0000
 -2.387881E-0001  6.401082E-0001
  7.260267E-0001 -1.061724E+0000
  1.372291E+0000  5.556689E-0001
  1.002512E+0000  2.434046E-0001
 -1.163118E+0000  9.624464E-0001
 -1.104151E+0000  1.429414E+0000
  1.955855E+0000  1.643147E+0000
  2.229258E-0001  1.926098E+0000
 -1.595745E+0000 -2.123267E-0001
  6.370512E-0001 -2.463498E-0001
  7.816815E-0001 -2.416070E-0001
  5.194321E-0001 -1.189041E+0000
  6.689042E-0002 -3.158693E-0001
  3.233292E-0001  3.292887E-0001
  1.400564E+0000 -5.772955E-0001
  8.215056E-0001  2.864588E-0001
  7.544778E-0001 -8.710211E-0001
  3.249283E-0001 -9.696734E-0001
 -1.780901E+0000 -1.474656E+0000
 -1.772768E+0000 -2.497614E+0000
  2.578806E-0002 -1.576051E+0000
 -3.108017E+0000  1.112153E-0001
 -1.073257E+0000 -1.019858E+0000
  3.580438E+0000 -1.234569E+0000
  1.005802E+0000 -6.720642E-0001
 -1.013871E+0000 -1.509711E+0000
 -1.350027E+0000  2.514135E-0001
 -1.560035E+0000  7.627989E-0001
  5.760456E-0002  1.328408E+0000
  4.571837E-0001  1.438473E+0000
 -1.011457E+0000  1.474652E+0000
 -1.106703E+0000  8.016130E-0001
  5.365775E-0002  1.363407E+0000
  5.929650E-0001  1.883066E-0001
  9.833139E-0001  2.072747E-0001
 -1.141595E-0001  1.239780E+0000
 -1.068220E-0001  2.008995E-0001
 -5.081492E-0001 -1.768436E+0000
  8.291543E-0001 -1.997662E+0000
  7.460131E-0001 -2.076048E+0000
  1.022653E+0000  5.411958E-0001
 -1.781880E+0000  7.669220E-0002
 -2.573434E+0000 -3.018792E-0002
 -6.618738E-0001  1.577618E-0001
  4.054712E-0001  3.875797E-0001
  1.756651E-0001 -6.309903E-0001
  5.921205E-0001 -7.431053E-0001
  1.472846E+0000 -7.793286E-0001
  1.417254E-0001  5.054862E-0001
 -3.479451E+0000 -4.594269E-0001
  5.311454E-0001 -2.226077E+0000
  1.305854E+0000 -6.977714E-0001
  8.381991E-0001 -1.770211E+0000
 -1.257525E+0000 -3.546714E+0000
 -6.254249E-0001 -2.539617E+0000
  1.867759E-0002 -1.317504E+0000
 -3.300082E+0000 -1.045848E+0000
  6.966035E-0001  1.641356E+0000
  1.462332E+0000  1.285161E+0000
  2.174229E+0000  1.950453E+0000
 -1.303180E+0000 -3.481565E-0001
  2.196551E+0000 -1.647297E+0000
  1.095118E+0000 -3.085369E+0000
 -2.029806E-0001 -1.807149E+0000
 -8.883843E-0001 -2.154598E+0000
  4.023134E+0000 -1.038800E+0000
 -1.877181E-0001 -1.237938E-0001
 -3.427366E-0001 -1.045391E+0000
 -1.854808E-0001  7.499669E-0001
 -2.069705E-0001 -1.371768E+0000
  5.266954E-0001  8.221239E-0001
  4.568666E-0001  2.757264E+0000
  1.315815E+0000  1.122850E+0000
  1.553884E+0000  2.638101E+0000
 -2.663140E-0001  1.793658E+0000
  1.366802E+0000  7.682592E-0001
  2.558235E+0000  2.500642E+0000
 -7.755639E-0001  2.381261E+0000
 -2.178141E+0000  1.500841E+0000
 -4.318280E-0001  8.866874E-0001
  1.855715E+0000 -2.633956E+0000
  1.411692E+0000 -1.702538E+0000
 -5.453823E-0001 -2.761856E-0001
 -1.376838E+0000 -1.798477E+0000
 -2.238538E+0000 -1.000401E+0000
 -2.484967E-0001  1.008183E+0000
  3.511489E+0000  8.042885E-0001
  4.678069E-0001  2.322009E-0002
 -6.216186E-0001 -2.194857E+0000
 -1.038890E+0000 -2.565561E+0000
 -9.856374E-0001 -2.573050E+0000
  1.597896E+0000 -9.720673E-0001
  1.733704E+0000 -2.537391E-0001
 -3.343109E-0001 -7.691083E-0002
 -2.076835E+0000  2.085808E-0002
 -2.908767E+0000  3.331474E-0001
 -2.030934E+0000  2.377219E+0000
  4.281702E-0001  6.969092E-0001
  7.500544E-0001 -3.747555E-0001
  2.556057E+0000 -1.022718E+0000
  1.177741E+0000 -1.177829E+0000
 -1.411533E+0000 -1.166905E+0000
 -5.187681E-0001  1.205903E+0000
  2.079588E+0000  4.147319E-0001
  2.561158E+0000  1.080426E+0000
  1.766091E+0000  8.625806E-0001
 -2.685673E+0000 -6.326619E-0001
 -1.316289E+0000 -7.436322E-0001
  4.504591E-0001 -1.871949E+0000
  9.892129E-0001 -2.255615E-0001
 -9.477164E-0001  2.727032E-0001
 -2.132003E+0000  1.711651E+0000
 -2.705894E+0000 -1.362985E+0000
 -1.163227E+0000  6.683913E-0001
 -7.410265E-0001  2.774517E+0000
 -1.485305E+0000  3.731227E+0000
  1.243921E+0000  1.933321E+0000
  1.850432E+0000  1.353450E+0000
  2.321910E-0001 -9.370248E-0001
  1.676570E+0000 -1.786927E+0000
  2.218539E-0001 -4.349116E-0001
 -1.364629E+0000  1.332489E-0001
 -2.037597E-0001  4.287469E-0001
  7.813430E-0001 -2.494257E-0001
 -8.665142E-0001  9.466985E-0001
 -1.036729E+0000  5.772438E-0001
 -1.259347E+0000  6.621522E-0001
 -2.847020E+0000  2.794279E-0001
  7.594325E-0001  1.063086E+0000
  3.016220E+0000 -3.440728E-0001
  8.262913E-0001 -4.017252E-0002
  1.525920E+0000  7.132868E-0001
  7.826749E-0001  2.248814E+0000
  6.707109E-0002 -3.972622E-0001
  1.155870E+0000  3.511864E-0001
  9.046635E-0001  8.883523E-0001
 -1.142941E+0000 -4.512613E-0001
 -1.591862E+0000 -2.039584E+0000
  1.743767E+0000 -1.318158E+0000
  3.057831E+0000 -1.349352E-0001
  1.091511E+0000  1.330281E-0001
 -3.984902E-0001  7.087980E-0001
  3.613052E-0002  1.272014E+0000
 -2.504276E-0001  5.130782E-0001
 -7.213514E-0001  1.937695E+0000
 -1.246146E+0000 -4.689145E-0001
  1.682256E+0000  9.589339E-0001
  3.478304E-0001  2.221645E+0000
  2.244007E-0001  2.049952E-0001
  8.850850E-0001 -4.612889E-0001
  8.267937E-0001  1.009719E+0000
 -1.093319E+0000  7.941337E-0002
  4.894898E-0002 -1.570404E+0000
  1.112204E+0000  2.670139E-0001
  2.628924E-0001  4.661244E-0001
 -2.923895E-0001 -5.351505E-0001
  6.686044E-0001 -2.153923E+0000
  2.424127E+0000 -2.240923E+0000
  5.488661E-0001 -2.116275E-0001
 -1.923456E-0001 -8.757089E-0001
  4.527786E-0001  8.975033E-0001
 -2.037833E+0000 -7.993856E-0001
  2.830107E+0000 -2.516332E-0001
  4.484360E-0001  3.044048E-0001
 -2.526372E-0001  1.103675E+0000
  3.514066E-0001  6.284752E-0001
  1.556608E+0000  1.896044E+0000
 -5.303298E-0001  1.583129E+0000
 -4.484868E-0002  1.402198E+0000
 -1.080427E+0000  6.123143E-0001
 -4.794917E-0001  1.683996E+0000
  3.988914E-0001  1.141908E+0000
  7.119292E-0001  1.686533E-0001
  6.992310E-0001 -1.976142E-0001
 -3.960874E-0001  1.777179E+0000
 -2.622669E+0000  2.928369E+0000
 -2.740709E+0000  8.463524E-0001
  1.906600E+0000  3.999043E-0001
  2.719694E+0000 -9.073649E-0001
  5.918521E-0001 -2.691379E+0000
 -7.230983E-0001 -1.713703E+0000
 -7.686452E-0001 -6.921786E-0001
 -4.447447E+0000 -3.724182E-0001
  2.508985E-0002  1.832967E+0000
  4.741266E+0000  1.580410E+0000
 -4.762821E-0001  3.369993E+0000
 -3.005645E+0000  1.231213E+0000
  6.153849E-0001  8.221612E-0001
  2.551273E+0000  2.508857E+0000
  6.131050E-0001  2.345456E+0000
  5.996289E-0001  3.018034E+0000
 -6.701423E-0001  1.671575E+0000
  9.419999E-0001  1.004029E+0000
 -5.394991E-0001  1.364177E+0000
 -1.340158E+0000  3.327236E-0001
 -1.806595E+0000 -5.644322E-0001
 -2.448595E-0001 -1.966601E+0000
  2.782254E-0001 -3.030819E+0000
  5.281092E-0001 -2.897636E-0001
  7.152692E-0002 -5.621009E-0001
 -7.804663E-0001 -1.077870E+0000
  8.581254E-0001 -7.876124E-0001
  4.246460E-0001 -1.506144E+0000
  8.993036E-0001 -1.730071E+0000
  1.939131E+0000 -5.675359E-0002
 -3.454865E-0001  7.561368E-0001
 -3.972954E-0002 -8.045307E-0002
  2.738901E-0001 -1.214235E+0000
  4.961088E-0001 -9.654686E-0002
  1.385938E+0000 -4.808486E-0001
  1.304655E+0000 -2.401539E-0001
  8.516748E-0002 -5.944401E-0002
  6.034361E-0001 -3.732637E-0001
  6.138063E-0001  6.627955E-0001
 -1.086954E+0000 -5.407571E-0001
 -6.080183E-0001 -9.685202E-0001
  9.067473E-0001 -7.458776E-0001
  1.880471E+0000  5.397606E-0001
  4.175685E-0001  6.972673E-0001
  1.457459E+0000 -7.241613E-0001
 -8.458452E-0001  1.459552E+0000
  1.201409E+0000 -6.748366E-0001
 -3.571675E-0001  6.867585E-0001
 -2.342199E-0001  5.447665E-0001
 -3.149830E+0000 -2.508827E+0000
 -8.766745E-0001 -2.286881E+0000
  1.518510E+0000 -5.720937E-0001
 -3.340193E-0001  1.227234E-0002
 -4.894875E-0001 -1.116599E+0000
  1.760540E-0001 -2.068990E+0000
 -1.159478E-0001  8.096609E-0001
 -1.570152E+0000 -1.854651E-0001
 -2.516726E+0000 -1.427612E+0000
 -3.016778E-0001 -1.303142E+0000
  2.742704E-0001  2.606332E+0000
 -1.479731E+0000  2.689545E+0000
 -2.206157E+0000  2.328533E+0000
 -3.405732E-0001  8.803256E-0001
  2.195300E+0000 -1.950979E+0000
  2.465703E+0000 -1.355187E+0000
 -5.252127E-0001  9.052765E-0001
 -2.314397E+0000 -1.923443E+0000
 -1.017310E+0000 -2.350385E+0000
 -1.496427E+0000 -3.451113E-0001
  1.207931E-0001  6.914366E-0001
 -8.174081E-0001  1.239412E-0001
 -6.138437E-0001  9.273085E-0001
 -1.788581E+0000 -1.197472E+0000
  9.929868E-0001 -1.549030E+0000
 -4.623164E-0001 -2.092491E-0001
 -7.923860E-0001  4.999621E-0001
 -2.544314E+0000  1.654439E+0000
 -1.398268E+0000 -1.523496E+0000
  1.546593E+0000  5.913731E-0001
  1.269443E+0000 -1.594554E+0000
  3.369938E-0001 -1.463689E+0000
 -8.118928E-0001  3.993047E-0001
 -1.652029E+0000 -3.598854E-0001
  2.537320E+0000 -9.753923E-0001
  2.224962E+0000 -8.473395E-0001
 -8.210153E-0001 -7.059212E-0001
 -3.803141E-0001 -1.899520E+0000
 -2.049157E+0000 -1.887438E+0000
  1.448828E+0000 -8.630116E-0001
  1.179663E+0000 -9.936048E-0001
  6.145130E-0001  7.755346E-0001
 -1.240803E+0000  1.972116E-0001
 -1.798939E+0000 -1.144986E+0000
 -4.532186E-0002 -1.246542E+0000
  2.281196E+0000 -1.653660E+0000
  1.131023E+0000 -1.848647E+0000
 -4.225706E-0001 -1.103055E+0000
 -2.895561E+0000  1.542384E-0001
 -2.571038E+0000 -5.376860E-0001
 -2.443850E-0001  2.943325E+0000
  8.121049E-0001  3.300347E+0000
  1.106649E+0000  2.994167E+0000
 -1.620215E+0000  7.933058E-0001
  1.178944E+0000  4.861220E-0001
  2.146368E+0000  1.562905E+0000
 -1.265086E+0000 -1.328514E+0000
 -1.982223E+0000 -3.229542E+0000
 -1.594056E+0000 -3.705652E+0000
  1.167524E+0000 -1.607721E+0000
  8.625254E-0001 -2.044480E+0000
 -2.331391E-0001 -1.047786E+0000
  1.613121E+0000 -7.621246E-0001
  1.366628E+0000 -1.134468E+0000
 -1.219140E+0000  5.282526E-0001
 -5.370353E-0001 -3.244671E-0001
  1.765841E+0000  7.502208E-0002
  1.255992E+0000  8.059201E-0001
  5.733135E-0001 -1.629310E+0000
 -1.705980E-0001 -8.056188E-0001
 -7.678912E-0001 -1.485173E+0000
  7.088348E-0001 -2.389743E-0001
 -1.262313E+0000 -1.528457E+0000
 -3.892352E-0001  3.549693E-0001
  5.477761E-0001 -8.602333E-0001
  7.271390E-0002 -4.487442E-0001
 -1.440530E+0000 -6.104642E-0001
 -1.186082E+0000  3.396315E-0001
 -1.670237E+0000 -3.000164E-0001
 -2.704888E-0001 -3.151595E-0001
  2.109877E+0000 -1.248564E+0000
 -1.096303E+0000 -1.620382E+0000
  3.836904E-0001 -1.216628E+0000
  1.805115E+0000 -1.218759E+0000
  1.884883E+0000  1.182613E+0000
 -1.003475E+0000  1.733654E+0000
 -1.251119E+0000  1.942639E+0000
 -5.764552E-0001  2.751938E+0000
 -1.214004E+0000 -2.981135E-0001
 -1.392956E+0000 -1.271529E+0000
  6.274274E-0001 -1.421750E+0000
 -9.911626E-0001  3.155168E-0001
 -8.161685E-0001 -6.564706E-0001
 -2.281651E+0000 -1.564932E+0000
  4.902233E-0001 -1.207878E+0000
  1.280882E+0000 -6.337135E-0001
 -7.264195E-0001 -1.072128E-0001
  4.540475E-0001  1.165878E+0000
 -7.112630E-0001 -4.306039E-0001
  2.930042E-0001  6.959097E-0001
 -1.437624E+0000  1.523584E+0000
 -2.579618E+0000  8.076991E-0001
 -6.119252E-0001  1.736243E+0000
 -3.759102E-0001  1.523852E+0000
  9.576917E-0002  2.264395E+0000
  6.726556E-0001  7.561534E-0001
 -2.255655E-0001 -6.589088E-0001
  4.256836E-0001  8.301592E-0003
 -1.848375E+0000  7.867512E-0001
 -1.976282E+0000  9.040932E-0001
 -1.518753E+0000  1.215757E+0000
  1.927658E+0000  4.736836E-0001
  2.185425E-0001  2.675040E+0000
  5.291006E-0001  1.072815E+0000
  1.900791E+0000  2.782912E-0001
  2.124062E+0000 -6.496052E-0001
 -3.029697E-0001 -2.087937E+0000
 -6.028060E-0001 -1.876688E+0000
 -1.611145E+0000 -7.039976E-0001
 -4.661339E-0001 -1.547847E+0000
  1.587764E+0000 -1.428640E+0000
  1.507618E+0000  1.604918E+0000
 -2.963308E+0000  2.529923E+0000
 -4.724798E+0000  9.523434E-0001
 -1.742965E+0000 -1.750494E+0000
  1.362805E+0000 -2.601478E-0002
  2.093774E+0000 -4.284641E-0001
  1.522204E+0000  6.250951E-0001
 -1.986369E+0000  6.481218E-0001
 -2.929936E-0001 -8.389222E-0001
 -1.449372E-0001 -1.678907E+0000
 -4.631265E-0002 -4.912635E-0001
 -8.524243E-0002 -5.418023E-0001
 -1.037001E-0001 -7.888304E-0002
  5.600781E-0001  8.027374E-0001
 -2.207478E-0001 -9.677398E-0001
 -5.554338E-0001 -7.970044E-0001
 -1.864654E+0000 -1.586250E+0000
 -1.736689E-0001 -2.041172E+0000
 -8.698783E-0001 -2.928197E+0000
  1.656736E+0000 -9.689419E-0001
  1.305728E+0000 -9.929315E-0001
  1.762902E+0000 -3.673853E+0000
  1.122044E+0000 -2.484805E+0000
  1.301759E-0001 -3.021701E+0000
 -3.178130E+0000 -7.103986E-0001
 -5.648584E-0001  2.277839E-0001
 -2.500714E-0001  1.891732E+0000
  1.941827E+0000  9.705050E-0001
  2.374447E+0000  3.230815E-0002
  2.269662E-0001  6.691400E-0001
 -1.237343E-0001 -6.553402E-0001
  6.658357E-0001  1.070418E+0000
 -1.408917E+0000  1.341709E+0000
 -2.093828E-0001  6.438106E-0001
  1.759336E+0000  8.418998E-0001
 -9.653802E-0002 -5.984049E-0001
 -8.477269E-0001 -8.585921E-0001
  1.342919E-0001 -1.391409E+0000
 -9.585995E-0001 -3.546788E+0000
  1.872679E+0000 -7.332687E-0001
  1.490476E+0000  1.211908E-0001
  1.533984E+0000  4.253095E-0001
  3.688197E-0001 -6.213788E-0001
  1.477385E-0001  2.353942E-0001
 -1.192966E+0000 -1.230571E-0001
 -1.470842E+0000 -4.564988E-0001
 -4.243551E-0001  1.788750E-0001
  1.287464E+0000  9.035135E-0001
  1.289400E+0000 -1.517547E+0000
  3.811793E-0001 -9.437004E-0001
  1.515881E+0000 -2.117623E+0000
  6.857216E-0001  1.501333E+0000
 -2.623642E+0000 -3.691882E-0001
 -4.160236E+0000 -2.984275E+0000
  1.242318E+0000 -3.382309E+0000
  5.145163E+0000 -2.206407E+0000
  1.341335E+0000  1.444590E+0000
 -3.420302E+0000  3.380319E+0000
 -1.482168E+0000  1.157716E+0000
  7.594068E-0001  1.093516E+0000
  1.074039E+0000 -3.157372E-0001
 -4.881722E-0002  5.369878E-0001
 -2.194102E+0000 -6.462030E-0001
 -7.334704E-0002  6.847505E-0001
 -1.167929E+0000  2.584213E+0000
 -2.554662E+0000  1.148474E+0000
  2.299922E-0001 -4.908941E-0001
 -4.065051E-0001  4.449063E-0001
  3.085176E+0000 -4.436523E-0001
  2.069602E+0000 -1.083609E+0000
 -3.264055E-0001  1.582265E-0001
 -3.585368E+0000 -1.283364E+0000
 -8.994887E-0001  3.580958E-0001
  1.390511E+0000  2.061044E+0000
  9.521570E-0001  9.199846E-0001
 -1.424285E+0000 -5.313869E-0001
 -1.206899E+0000 -3.519057E-0001
  1.377601E-0001  1.667313E+0000
  8.421374E-0001  1.582764E+0000
 -8.825957E-0001  1.105370E-0001
 -5.932991E-0001  3.308536E-0002
  3.906324E-0002  7.317703E-0001
 -3.495155E-0001  1.657730E-0001
  5.207479E-0001 -8.958295E-0002
  1.697849E+0000 -1.982488E+0000
  7.581364E-0001 -9.948323E-0001
  1.601659E+0000 -2.090964E+0000
  1.670161E+0000 -1.349818E+0000
 -1.395390E-0001 -2.055245E+0000
 -9.642164E-0001 -2.475366E+0000
 -2.256675E-0001 -2.618457E+0000
  1.756407E+0000 -8.979624E-0001
 -6.070479E-0001  1.051558E+0000
 -1.940552E+0000 -6.418891E-0001
 -1.740750E+0000 -3.225802E+0000
 -5.679103E-0001 -1.789552E+0000
 -5.702334E-0002 -1.241771E+0000
 -1.624730E+0000 -6.577507E-0001
 -3.016501E+0000 -5.401614E-0002
 -2.358178E-0001 -1.738439E+0000
  1.128720E-0001 -1.360415E+0000
  1.438175E+0000 -4.771150E-0001
  1.824998E+0000 -9.083835E-0001
 -2.023637E+0000 -8.754433E-0001
 -4.117888E+0000 -2.490237E+0000
 -5.095303E-0001 -2.559375E+0000
  1.888728E+0000 -6.990624E-0001
  2.603430E+0000 -1.497638E+0000
  7.851898E-0001 -1.566117E+0000
 -3.887898E-0001 -6.348867E-0001
  3.862240E-0002 -1.551099E+0000
  2.532147E-0003 -1.308624E+0000
  1.660830E+0000 -1.249069E+0000
  1.887034E+0000  5.304314E-0002
  2.541820E+0000  1.097071E+0000
 -1.775897E+0000  1.689956E+0000
 -6.839572E-0001  5.215025E-0001
  6.181075E-0001  2.487812E-0001
  8.598537E-0001 -7.761399E-0002
 -1.007525E+0000 -1.389755E+0000
 -7.618849E-0001 -2.629582E+0000
  1.172404E+0000 -5.087644E-0001
  1.626545E+0000  1.903042E-0001
  1.774488E+0000  2.034499E+0000
 -6.302523E-0001  1.408637E+0000
 -2.085611E+0000  3.061150E+0000
  4.634007E-0001  1.835569E+0000
  2.268135E+0000  2.905320E+0000
 -6.187096E-0001  1.743860E+0000
 -1.271762E+0000 -1.523276E-0001
 -3.015307E-0001 -4.050782E-0001
 -1.809684E+0000  1.468533E+0000
  2.769379E+0000  9.187849E-0001
  6.762785E-0001  2.016738E+0000
  8.271575E-0001 -1.867048E-0001
  2.114207E-0001  4.932860E-0001
 -4.001212E-0001 -2.726744E-0001
  1.148708E+0000 -1.505444E+0000
 -2.497378E-0001 -8.501788E-0001
  9.146077E-0001 -4.214731E-0001
  1.501322E+0000  4.824330E-0001
  2.571535E+0000  2.101180E+0000
  6.695460E-0001  1.658440E+0000
 -3.275894E+0000 -5.802523E-0001
  1.254991E+0000 -2.107356E+0000
  2.990503E+0000 -4.653201E-0001
  3.196035E+0000 -1.064284E+0000
  3.565302E-0001 -1.375778E-0001
 -1.180800E+0000  5.364586E-0001
 -1.675769E+0000  7.796288E-0001
  8.266655E-0001  4.778923E-0001
  1.388132E+0000  3.092965E-0001
  2.433485E+0000  1.039741E+0000
 -1.905627E+0000  1.314590E+0000
 -1.336573E+0000  1.029275E+0000
 -9.444710E-0002  6.281385E-0001
 -1.451508E+0000  7.386324E-0001
 -1.428484E+0000  5.759087E-0001
 -8.986126E-0001 -1.213167E+0000
 -6.557934E-0001 -6.000253E-0001
  1.942340E-0001 -2.141572E+0000
  1.968797E+0000 -9.947873E-0001
 -6.643047E-0001 -1.302500E+0000
 -1.993726E+0000  7.455909E-0001
  1.283075E-0001 -1.059917E+0000
  1.337373E+0000 -3.764211E-0002
 -4.863684E-0001  1.694771E+0000
 -3.236451E+0000  1.166696E+0000
 -2.761310E+0000  8.768226E-0001
 -8.431580E-0001  1.195929E+0000
  7.081641E-0001 -3.261054E-0001
  1.257856E+0000 -1.468831E+0000
  1.365395E+0000 -1.110795E+0000
 -4.786719E-0003  3.657179E-0001
 -1.248912E+0000  1.367288E+0000
 -1.120855E+0000  9.380676E-0002
 -5.265911E-0001 -1.287285E+0000
  4.107224E-0001 -9.424787E-0001
 -1.240121E+0000 -4.713629E-0001
 -1.227604E-0001  1.144885E+0000
  9.998220E-0001  1.716858E+0000
 -1.073871E+0000  1.607376E+0000
 -2.408372E+0000  2.517671E+0000
  1.069063E-0002  8.276097E-0001
  6.108797E-0001  4.318423E-0001
  1.115271E+0000 -6.931849E-0003
  1.137974E-0001 -8.849621E-0001
  1.244778E+0000  7.606823E-0001
  1.309351E+0000 -7.931315E-0001
  9.229674E-0001 -1.211186E+0000
 -1.771192E+0000 -8.414732E-0001
 -1.174410E+0000 -5.026646E-0001
  8.279634E-0001 -2.801131E-0002
  1.766167E+0000  1.946195E-0001
  3.136246E-0001  4.158474E-0001
 -2.398381E+0000 -1.673969E+0000
 -7.104227E-0002 -1.649504E+0000
  2.164001E+0000  6.712055E-0003
  1.109524E+0000  9.321014E-0001
 -7.994536E-0001  5.295302E-0001
  9.191380E-0001 -4.550460E-0003
 -7.773881E-0001  1.647055E+0000
 -2.515751E+0000  2.582371E+0000
  4.754946E-0001  8.408596E-0001
  2.340767E+0000 -1.672303E+0000
  1.467054E+0000 -8.139625E-0001
 -8.504337E-0001  9.682099E-0001
 -1.562590E+0000  3.259230E-0001
  9.918364E-0001 -5.416614E-0001
  2.814443E-0001  1.590646E+0000
 -1.708762E+0000  1.643217E+0000
 -4.308262E-0002 -1.306704E-0001
  1.013126E+0000  1.007607E+0000
  6.815441E-0001  9.476090E-0001
 -1.118548E+0000  9.711701E-0001
 -3.969647E+0000  9.187843E-0001
 -1.164024E+0000  8.999040E-0001
 -4.794746E-0002 -1.648344E-0001
 -5.467493E-0001 -2.435977E-0001
 -9.468162E-0001 -9.200437E-0001
 -9.038365E-0001  5.108844E-0001
 -4.860014E-0001 -5.019282E-0002
 -8.612460E-0001  2.091297E-0001
 -7.920827E-0001 -7.659925E-0001
  1.029994E-0001 -4.009861E-0001
  1.756942E+0000 -1.406224E+0000
  1.066299E+0000 -1.781073E+0000
  2.755551E-0001 -7.761620E-0001
 -2.697536E+0000 -2.785487E+0000
  4.947881E-0001 -4.366597E+0000
  1.500523E+0000 -3.325279E+0000
 -2.301131E+0000 -2.154026E+0000
 -9.492812E-0001  3.636913E-0001
  4.000972E-0002  3.272845E-0001
 -3.373293E-0001  2.857823E-0001
 -2.150798E+0000 -3.251658E-0001
 -3.410681E-0001 -4.737766E-0001
  1.516842E-0001  1.743815E-0002
  1.162290E+0000 -2.912087E-0001
  1.788273E+0000 -1.292266E-0003
 -6.963961E-0001  6.084037E-0001
 -6.598661E-0001  1.160443E+0000
 -9.686215E-0001 -8.339302E-0001
  6.439713E-0001 -1.409947E+0000
  1.974063E+0000 -6.535492E-0001
  7.768409E-0001 -1.301566E+0000
  1.300882E+0000  2.847873E-0003
  3.826368E-0001 -4.746649E-0001
 -1.576898E+0000 -1.011103E-0001
  2.093703E+0000  1.613302E-0003
  1.481960E+0000  1.855425E+0000
 -1.070539E+0000  1.618601E+0000
 -2.039588E+0000  1.033675E+0000
 -2.341037E-0001  8.911169E-0001
  1.520221E-0001  4.395872E-0001
  6.117735E-0001  9.002415E-0001
 -1.741235E+0000 -2.063741E-0001
 -9.975117E-0001 -1.389663E+0000
  4.133622E-0001 -7.011941E-0001
  8.257053E-0001 -1.304035E+0000
  3.441782E-0002 -3.347309E-0001
  7.221061E-0002 -3.664718E-0001
  7.396889E-0001 -1.405324E+0000
  1.143034E+0000 -2.538326E+0000
 -1.235868E+0000 -1.075044E+0000
 -5.838241E-0001 -1.135662E+0000
  2.044781E+0000  2.112841E+0000
  1.660258E-0001  2.319696E+0000
 -2.382569E+0000 -1.735636E+0000
  7.539277E-0001 -1.165843E+0000
  1.542581E+0000  4.786515E-0001
  1.295003E+0000  1.362721E+0000
 -4.123626E-0001  1.162746E-0001
  2.312452E-0002  1.495787E+0000
  2.124009E-0001  1.276455E+0000
  4.108085E-0001  1.261235E+0000
 -6.835525E-0001 -6.990280E-0001
  1.134816E+0000 -5.433975E-0001
  2.779022E+0000  1.850693E+0000
  7.174738E-0001  4.057751E+0000
 -2.102212E+0000  2.510460E+0000
 -9.755184E-0001  2.752841E+0000
 -1.460706E+0000  2.177892E+0000
 -2.255219E+0000  2.331262E+0000
  1.256578E+0000  1.310290E+0000
  1.555197E+0000  1.207724E+0000
 -9.761744E-0001  8.208261E-0001
 -8.059630E-0001 -5.895679E-0002
  5.883241E-0001  1.301884E+0000
 -1.202681E+0000  1.634936E+0000
 -4.494717E-0001  2.253890E-0001
  2.489377E-0001 -1.549354E+0000
  1.039492E+0000 -6.956802E-0002
 -1.543411E-0002  2.534031E-0001
  1.997277E-0001 -4.783196E-0001
 -2.574837E-0001  3.854673E-0001
 -1.453606E-0001 -1.099409E+0000
  6.293048E-0001 -1.960632E+0000
  7.585488E-0001 -6.744105E-0001
 -5.476513E-0001 -6.288052E-0001
 -6.446118E-0001  1.562864E-0001
 -1.884051E-0001 -9.130963E-0001
  1.072231E+0000 -1.195191E+0000
  1.175658E+0000 -1.825393E+0000
  8.091497E-0002 -2.376195E+0000
  1.980800E+0000 -2.028848E+0000
  7.969815E-0001  3.391410E-0002
 -1.935853E+0000 -1.729262E+0000
 -4.367224E-0002 -7.888344E-0001
  2.763005E-0001  2.751115E-0001
  1.241745E+0000 -3.828188E-0001
  1.347808E-0001 -8.603467E-0001
  2.209209E+0000 -1.019712E+0000
 -1.005681E+0000  1.290129E+0000
 -1.510205E+0000  1.690578E+0000
 -1.392689E-0001  1.071287E+0000
  1.996649E+0000  6.978096E-0001
  1.421526E-0001  8.072410E-0001
 -3.170242E+0000  1.319165E-0001
  1.468915E-0001 -3.425584E-0002
  2.505243E+0000 -1.279569E-0001
 -3.374313E-0001 -2.024961E+0000
 -7.006366E-0001 -1.648750E+0000
 -1.420991E-0001 -7.904994E-0001
  2.022963E-0002 -1.307690E+0000
  1.208730E+0000 -1.296954E+0000
  2.245224E+0000  8.180319E-0001
 -3.326442E+0000  7.132122E-0001
 -2.252895E+0000  1.471752E+0000
  1.856064E+0000  1.441490E+0000
  8.573704E-0001  2.819199E+0000
 -2.092254E-0001  2.374526E+0000
 -1.014689E+0000  1.452227E+0000
  8.964566E-0001  1.277370E+0000
  1.422550E+0000 -2.451127E-0001
 -6.190056E-0001  6.454469E-0001
 -2.508464E+0000 -2.878447E-0001
 -2.910363E-0001  1.011555E+0000
  8.840026E-0001  8.567959E-0001
  1.142435E+0000 -3.260223E-0001
  1.593613E+0000  6.234218E-0001
 -1.226212E-0001  1.552705E+0000
 -2.286379E+0000 -4.268005E-0001
 -9.208232E-0001 -4.418277E-0001
  5.804592E-0001  6.279841E-0001
 -9.680953E-0001  7.413925E-0001
  4.779812E-0001  1.685379E+0000
  4.390561E-0002  1.385772E+0000
  7.808800E-0001  2.354403E+0000
  9.786186E-0002  1.034188E+0000
  9.403115E-0001  1.476384E+0000
  7.683124E-0001 -1.165710E-0001
  2.761720E-0001  2.032025E-0003
  6.315451E-0001  6.162963E-0001
 -1.020684E-0001 -3.870828E-0001
 -1.209298E+0000 -1.405078E+0000
 -8.761364E-0001 -1.857442E+0000
 -1.361108E+0000 -3.263093E+0000
  1.358110E-0001 -7.395556E-0001
 -3.352477E-0001 -1.492995E+0000
  1.245147E+0000  1.221476E+0000
 -2.498160E+0000  4.096013E-0001
 -1.149096E-0002 -4.631405E-0001
  7.117846E-0001 -2.032452E+0000
  1.142147E+0000 -1.965202E+0000
  2.096110E+0000 -1.213818E+0000
 -1.604771E+0000  4.990114E-0001
 -2.077813E+0000  2.253405E-0001
 -1.019977E+0000  5.380658E-0001
  3.827218E-0001  5.969332E-0001
 -6.563192E-0001  1.989621E-0001
 -9.637250E-0001  1.132276E+0000
  5.035867E-0001  2.018206E+0000
 -1.830190E+0000 -8.589565E-0001
 -5.616069E-0001  1.950730E+0000
 -2.366897E+0000 -8.719806E-0001
 -3.623153E-0001 -1.923360E+0000
  1.960696E-0001 -5.930819E-0001
  3.777886E-0001  4.504018E-0002
 -4.341157E-0001  1.258460E+0000
 -4.174059E-0001  1.452514E-0001
 -5.409505E-0001 -1.000312E-0001
  2.362656E-0001  9.354998E-0002
  3.500799E-0003  1.988199E+0000
 -2.198348E+0000  1.067281E+0000
  3.698519E-0002  9.151538E-0002
  5.376213E-0001 -2.438767E+0000
  2.149074E+0000 -1.620794E+0000
 -3.592357E-0001  1.002173E+0000
 -2.831197E+0000 -7.116468E-0001
 -1.503223E+0000 -4.157100E-0002
  8.195033E-0001 -2.109728E-0001
 -4.513503E-0001 -6.010560E-0001
  1.586910E+0000 -1.181823E+0000
  9.923370E-0001 -6.167689E-0001
 -1.646914E+0000 -6.682857E-0001
 -1.863924E-0001 -1.894698E+0000
 -2.101601E-0001 -7.278733E-0001
  2.104138E+0000 -1.711195E+0000
  4.340855E-0001 -2.127238E+0000
 -8.627025E-0002 -6.293557E-0001
 -5.473567E-0001 -1.211240E+0000
  1.699584E+0000 -1.358339E+0000
 -1.418021E+0000 -1.211282E-0001
 -1.564855E+0000 -8.269259E-0001
 -1.315852E-0001 -6.690951E-0001
 -5.070396E-0001  1.266683E+0000
 -2.186485E+0000 -1.248975E+0000
 -2.238528E+0000 -2.441978E+0000
 -2.936159E-0002 -2.165732E+0000
 -1.514001E+0000  5.009800E-0002
 -1.484579E+0000  1.012491E+0000
  3.057855E-0001 -4.236424E-0001
  2.246439E+0000 -5.881907E-0001
  1.211645E+0000 -2.151187E+0000
  7.326434E-0001 -8.446394E-0001
 -3.016018E-0001 -1.494622E+0000
 -5.710856E-0001 -1.666790E+0000
 -1.226487E+0000 -6.063529E-0001
 -1.813583E-0001 -6.612001E-0001
  9.100390E-0001 -1.880209E-0001
 -5.333824E-0001 -4.519426E-0001
 -2.433443E-0001 -1.074361E+0000
  1.440545E+0000 -1.443643E-0001
  1.079860E+0000  1.458245E+0000
 -4.920408E-0001 -1.267322E+0000
  1.561219E+0000 -3.306939E+0000
  2.488948E+0000 -3.609109E+0000
  1.911467E+0000 -1.706246E+0000
 -8.793575E-0001 -1.906450E+0000
  3.732981E-0002 -1.353636E+0000
  4.769752E-0001 -3.383670E-0001
  1.795382E+0000 -7.526054E-0001
  2.000376E+0000 -2.532075E-0002
 -2.060912E-0001  4.563407E-0001
 -3.704857E-0001 -3.737609E-0002
  5.172071E-0001 -3.370716E-0001
 -1.513039E-0003 -3.127910E-0001
  1.415347E+0000 -4.288576E-0001
  7.365060E-0001 -2.519332E-0001
 -4.054218E-0001  8.089758E-0001
 -3.723883E+0000  7.561760E-0001
 -1.567801E+0000 -1.169798E+0000
  2.226977E+0000  3.365459E-0001
  2.184712E+0000  1.118598E+0000
 -8.050098E-0001 -3.773808E-0001
 -1.958029E+0000 -8.028665E-0001
  7.419807E-0001 -2.600292E+0000
 -3.182169E-0001 -1.878128E+0000
 -4.914776E-0001 -1.989935E-0001
  3.581509E-0001 -1.521273E+0000
  7.078201E-0001  1.081289E+0000
 -7.436611E-0001 -6.990180E-0001
 -2.689078E-0001 -3.569997E+0000
  2.083808E+0000 -1.561926E+0000
  1.532774E+0000 -2.275311E-0001
 -2.766751E-0001  5.887906E-0001
 -8.846909E-0001  1.489202E+0000
 -1.356769E+0000 -3.625374E-0001
  1.487663E+0000  1.171828E+0000
 -3.307747E-0001  1.732153E+0000
  2.200945E-0001  1.120702E+0000
 -1.611459E+0000  8.736283E-0001
 -2.631596E+0000 -1.078845E-0001
  3.175871E-0001  1.922438E+0000
  1.044774E+0000  1.898425E+0000
  1.108957E+0000  9.364888E-0002
  6.365479E-0001 -1.489401E-0001
  6.808227E-0001 -1.052757E+0000
 -2.639543E-0002 -4.644171E-0001
 -3.089819E-0001 -7.819795E-0002
  1.611321E+0000  2.555294E-0002
 -7.864509E-0001  1.752226E-0001
 -1.625316E+0000 -1.818392E+0000
 -3.041331E-0001 -1.856453E+0000
  1.518911E+0000 -7.644474E-0001
 -4.339167E-0001 -5.013816E-0001
 -1.856049E-0001  2.032708E-0001
 -2.178741E+0000 -1.587868E-0001
 -7.904626E-0001  6.622889E-0001
 -3.054894E+0000  8.240499E-0002
 -1.349648E+0000 -1.942833E-0001
 -2.696053E-0001 -7.684349E-0001
 -1.935614E-0001 -2.073989E-0001
 -2.785100E+0000  5.154837E-0003
 -5.591826E-0001 -1.933846E-0001
  2.599072E-0001  3.260118E+0000
 -1.535753E+0000  1.889620E+0000
 -9.823354E-0001 -7.706867E-0001
  5.489388E-0001 -1.868686E+0000
 -1.342619E-0001 -2.104456E-0001
  5.742102E-0001 -1.485276E+0000
 -3.667748E-0001 -2.174605E+0000
 -4.104592E-0001 -1.725972E+0000
  9.015314E-0001 -1.777175E+0000
  6.872318E-0001 -1.652294E+0000
  9.616218E-0001 -8.769194E-0001
 -2.956753E-0002 -5.003146E-0001
  2.102905E-0001  4.729834E-0002
 -6.718656E-0001 -9.713277E-0001
 -1.204096E-0001  3.193104E-0001
  2.067503E+0000 -7.135451E-0001
  1.483176E+0000 -9.885662E-0001
 -1.860456E+0000 -1.329145E+0000
 -1.883041E+0000 -4.474664E-0001
 -4.754939E-0001 -3.953024E-0001
 -8.857073E-0001 -6.096335E-0001
 -1.305688E+0000  1.824011E-0001
  9.569846E-0001  6.578296E-0001
 -1.731393E+0000 -1.176157E+0000
 -4.970572E-0001 -2.004003E+0000
 -7.097962E-0001 -1.405344E+0000
  7.605962E-0001 -3.537481E-0001
  1.319623E+0000 -7.203686E-0001
 -6.127982E-0001 -1.234664E-0001
 -1.462128E-0001  8.441571E-0001
  2.212008E+0000  1.738988E+0000
  2.605016E+0000  1.286283E+0000
  1.249563E+0000  3.063081E+0000
 -2.110685E+0000  1.007798E+0000
  5.468788E-0001 -1.675241E+0000
  3.632510E+0000 -2.266130E-0001
  2.371703E+0000 -6.838062E-0001
  5.187101E-0001 -4.996906E-0001
 -8.046058E-0001 -1.189901E+0000
 -1.020979E+0000  1.881008E-0001
  4.664064E-0001 -9.775926E-0001
 -1.031528E+0000 -1.145213E-0001
  1.281545E+0000 -5.338248E-0001
  3.821493E-0001 -6.522000E-0001
 -8.449226E-0001 -9.444834E-0001
 -1.025762E+0000 -9.238132E-0001
  9.560854E-0002 -2.280591E+0000
  2.141568E+0000 -1.487829E+0000
  3.261531E+0000 -6.410651E-0001
  2.322757E+0000 -1.272193E+0000
  1.163786E+0000 -4.741852E-0001
  1.340275E+0000 -1.773504E+0000
 -1.273859E+0000  6.486349E-0001
 -1.556212E+0000  6.808716E-0002
 -1.527567E+0000  1.922506E+0000
  1.205840E-0002  4.305575E-0001
  2.045587E+0000 -8.644554E-0001
  6.376775E-0001 -6.354157E-0001
 -1.803483E+0000 -1.592068E+0000
 -1.514154E+0000 -6.030067E-0001
  6.363078E-0001 -1.104315E+0000
  2.110814E+0000 -2.643170E+0000
  3.057167E+0000 -1.765980E+0000
 -1.592781E+0000 -1.458312E+0000
 -2.629443E-0001 -6.081329E-0001
  8.507320E-0001 -1.510068E+0000
 -6.016324E-0001 -1.426120E+0000
 -9.104691E-0001  3.213763E-0001
 -1.672287E+0000 -1.376498E+0000
 -4.062666E-0001  4.858171E-0001
 -5.268327E-0001 -1.336660E+0000
 -1.007745E+0000 -9.818503E-0001
 -1.340612E+0000 -8.166784E-0001
 -3.833811E-0001  2.542362E+0000
  1.231489E+0000  3.069320E-0001
  5.232143E-0001  2.475566E-0001
 -1.057572E+0000 -7.496959E-0001
 -1.474968E-0001  5.101170E-0001
  5.958041E-0002  2.928071E+0000
  1.170248E+0000  2.711081E+0000
  1.110351E+0000 -2.034978E-0001
  1.703992E+0000 -1.880866E+0000
  1.190179E+0000 -2.236687E+0000
 -4.209685E-0001 -1.032238E+0000
 -1.581290E+0000  3.673653E-0001
 -3.080686E+0000  1.151305E+0000
 -1.634709E+0000  9.890352E-0001
 -1.164185E-0001  8.440141E-0001
  2.242189E+0000 -1.468522E-0001
  1.752458E+0000 -4.855364E-0001
 -2.128632E-0001 -1.226455E+0000
 -5.106501E-0001 -1.160971E+0000
 -1.311542E-0001 -1.047174E+0000
  3.089420E-0001 -7.004763E-0001
  4.665806E-0001 -1.967987E-0001
 -1.278577E-0001  6.418426E-0001
 -1.197802E-0001 -1.821815E+0000
  2.072159E+0000 -2.544620E+0000
  1.316273E+0000 -2.185035E+0000
 -4.558569E-0001 -1.559153E+0000
 -8.247330E-0001 -1.486161E+0000
  3.204550E-0001  1.881400E+0000
 -2.977027E-0001  1.165938E+0000
  6.139037E-0001 -1.494537E+0000
  1.106819E+0000 -4.557053E-0001
  1.421517E+0000 -5.032026E-0001
  2.606400E+0000  9.984241E-0001
  3.896814E-0001 -8.858857E-0001
  2.333088E-0001 -9.079994E-0001
  1.798568E+0000 -7.581517E-0001
  1.189232E+0000 -8.208049E-0001
 -2.805445E-0002 -7.766754E-0001
  2.801045E-0001 -1.159398E+0000
  1.895793E-0001 -9.037288E-0001
  7.296140E-0001 -1.977616E+0000
  1.360776E+0000 -2.702216E+0000
  2.034993E+0000 -1.082333E+0000
  1.607383E-0001 -4.250270E-0001
  1.353773E-0001  3.275368E-0001
 -1.269584E+0000 -1.270150E+0000
 -1.734042E+0000 -3.155261E+0000
  1.821794E+0000 -1.383421E+0000
  6.274426E-0001 -2.079437E-0001
 -9.619877E-0001 -3.780695E-0001
  3.600156E-0001 -1.789509E+0000
  5.591616E-0001 -7.200675E-0001
 -3.512540E-0001  8.053496E-0001
 -3.134218E+0000  1.115349E+0000
 -9.753608E-0001 -2.150283E+0000
  1.109923E+0000 -8.357403E-0001
  1.330593E+0000  9.254688E-0001
 -3.422549E-0001  2.142528E+0000
 -1.690651E+0000  7.816038E-0001
  6.564317E-0001 -3.205738E-0001
  1.710058E+0000  2.407237E+0000
  1.534694E+0000  2.078890E+0000
 -1.474886E+0000  9.298753E-0002
 -3.465183E+0000 -2.634781E+0000
  6.201274E-0001 -1.645387E+0000
  4.722389E-0001 -1.626352E+0000
  1.723383E-0001 -1.116197E+0000
 -5.243138E-0001  2.181031E-0001
  4.230735E-0001 -6.715614E-0001
  3.436819E-0001 -2.303023E-0001
  7.269823E-0001 -1.806849E+0000
  2.070253E-0001 -2.434557E+0000
 -2.855423E-0001 -1.197049E+0000
 -1.339897E+0000 -1.142535E+0000
 -1.021986E+0000 -1.449565E+0000
  3.355669E-0001 -1.648310E+0000
  7.455837E-0002 -6.706197E-0001
  2.195152E-0001  6.143590E-0001
  1.694354E+0000 -3.371903E-0001
  1.571679E+0000  9.963751E-0001
 -4.045501E-0001  1.468707E+0000
 -6.774795E-0001  1.740807E+0000
 -7.424112E-0001 -3.928914E-0001
  3.442483E-0002 -1.296171E+0000
  1.361873E+0000 -1.147285E+0000
 -9.248803E-0001  3.428353E-0001
 -4.734602E-0001  1.313760E+0000
 -1.075699E+0000 -1.005935E+0000
  3.042391E+0000  4.925219E-0001
  1.382798E-0001 -1.438133E-0001
  8.159508E-0001 -1.559004E+0000
  2.847729E-0001  5.741048E-0001
 -1.268437E+0000  2.418472E+0000
 -4.923034E-0001  1.444806E+0000
 -5.311406E-0001 -2.209931E-0001
  1.148765E-0001 -1.100566E+0000
 -4.672859E-0001 -1.605490E+0000
 -1.386913E+0000 -3.243202E-0001
 -7.112187E-0001  4.346386E-0001
 -1.413448E+0000  1.162441E+0000
  5.734555E-0001  2.089565E+0000
  6.984914E-0001  1.457299E-0002
  1.067776E+0000 -9.263187E-0001
 -6.671298E-0002 -4.474483E-0001
 -3.471591E-0001  1.572728E+0000
 -1.520158E+0000  4.049502E+0000
 -5.709192E-0001  3.448120E+0000
  1.708985E+0000  5.826996E-0001
  3.151442E+0000  1.136827E+0000
 -1.281491E+0000  1.164984E+0000
 -2.748417E+0000 -2.751078E-0003
  6.214630E-0001 -3.708917E-0001
  4.125131E+0000 -1.403428E+0000
  6.764393E-0001  5.864240E-0001
  4.391962E-0001  8.510356E-0001
 -8.826768E-0001  1.147763E+0000
  3.311681E-0001  7.590430E-0001
 -6.177043E-0001  2.871419E-0001
 -2.606152E+0000 -1.258805E-0001
 -1.569649E+0000 -2.540732E+0000
 -5.477915E-0001 -1.852733E+0000
  1.791250E+0000  3.069087E+0000
 -1.855272E+0000  1.256245E+0000
  8.962174E-0001 -9.428789E-0002
  2.369934E-0001 -1.256551E+0000
  1.589316E-0001 -2.472567E+0000
  9.458312E-0001 -1.973313E+0000
  1.653301E+0000  2.701242E-0001
  5.086872E-0001  2.131796E+0000
 -1.499477E+0000  1.067944E+0000
  9.325191E-0001 -4.621128E-0001
  6.460286E-0001  5.493823E-0001
 -2.217541E+0000 -7.511517E-0001
 -1.862150E+0000 -1.157873E+0000
  1.290009E+0000 -1.997192E+0000
  3.257245E-0001 -3.735932E-0001
 -5.479646E-0001 -2.828808E-0001
 -2.886539E+0000  5.291614E-0001
  4.740041E-0001  8.965007E-0001
 -3.220249E-0001  4.197364E-0001
  8.325956E-0001  9.508110E-0001
 -1.263367E+0000  6.921037E-0001
 -5.331335E-0001 -1.426643E+0000
  1.284252E+0000  4.902476E-0001
  3.916107E-0001  9.924489E-0001
  1.301598E+0000  5.811577E-0001
  3.207979E-0001 -1.965817E-0001
  5.524738E-0002  3.297768E-0001
 -1.815709E-0001  3.658714E-0001
 -2.494910E-0001  2.438919E-0001
  2.167882E+0000  1.907913E-0001
  2.052853E-0001  4.073657E-0001
 -2.066525E+0000  6.742599E-0001
 -1.899915E+0000 -9.682538E-0001
 -1.015697E+0000 -1.781152E+0000
  6.882675E-0001  5.031764E-0001
 -9.852839E-0001  1.198867E+0000
 -2.236369E+0000  1.129695E+0000
  4.518024E-0002 -5.823022E-0001
  1.209579E-0001  8.119310E-0001
  4.365156E-0002  1.666604E+0000
 -8.712366E-0001 -2.638691E-0001
 -4.191451E-0001 -1.024571E+0000
  1.836739E+0000  8.243344E-0001
 -8.479446E-0001  9.480213E-0001
 -1.008627E+0000 -2.609452E-0002
 -1.051502E+0000 -1.485074E+0000
  1.325514E+0000 -2.551860E+0000
  2.631666E+0000 -7.657719E-0001
 -6.156364E-0002 -4.303220E-0001
 -9.720933E-0001 -1.799322E+0000
  9.497932E-0001 -2.318431E+0000
 -1.099236E+0000  2.789328E-0001
 -7.784729E-0001 -8.844496E-0001
 -1.882458E+0000 -6.064292E-0002
 -8.878895E-0001  2.057851E+0000
  1.815122E+0000  1.366745E+0000
 -1.521685E+0000  7.815714E-0001
 -1.131499E+0000 -4.311436E-0001
  2.471217E+0000  1.189325E+0000
  1.063114E+0000  1.769213E+0000
 -4.910751E-0001  2.418178E+0000
 -2.316317E+0000  4.330929E-0001
  1.587896E-0001  1.719776E+0000
  1.229071E+0000  1.422679E+0000
  4.326578E-0003  4.443344E-0002
 -8.637702E-0001  1.068753E-0001
  1.468691E+0000  1.211826E+0000
  2.390283E+0000 -3.353071E-0001
  6.350562E-0001  1.630855E-0001
 -4.731075E-0001  2.371683E+0000
  1.462715E-0001  2.982050E-0001
  1.980081E-0001 -2.288196E-0001
 -1.952431E+0000  1.064506E+0000
 -2.181911E+0000 -5.502573E-0002
  2.949005E-0001  1.268816E-0001
  1.895771E+0000 -5.599632E-0001
 -6.927657E-0001 -6.545799E-0001
 -1.142460E+0000 -2.055945E+0000
 -8.118952E-0001 -1.618875E+0000
  2.075272E+0000 -1.984944E+0000
  2.174776E+0000 -7.551901E-0001
 -8.514456E-0001  7.784884E-0002
 -2.455984E+0000 -1.161627E+0000
  1.055091E+0000 -9.959604E-0001
  1.944231E+0000 -2.097240E+0000
  1.355517E-0001 -8.602194E-0001
 -1.051959E+0000 -3.315509E-0001
 -2.202296E+0000 -1.451319E-0001
 -2.918569E+0000  7.075882E-0001
 -1.204277E+0000  1.328348E+0000
 -8.429949E-0001 -9.577370E-0002
 -5.923688E-0001 -1.405358E+0000
  1.370845E+0000  1.085962E+0000
  6.242945E-0001  7.532068E-0002
 -7.540450E-0001  6.229596E-0001
 -1.177460E+0000  9.116173E-0001
  2.964171E-0001  5.334010E-0002
  1.299074E+0000 -4.993302E-0001
  9.943698E-0001  2.246981E-0002
 -1.348459E+0000 -5.257114E-0001
 -7.351478E-0001 -2.938609E+0000
 -9.797325E-0001 -2.934007E+0000
 -1.249666E+0000 -2.101750E+0000
 -1.071403E+0000 -1.388164E+0000
 -2.448017E-0001 -9.349128E-0001
  8.634362E-0001 -8.168082E-0001
 -1.010248E-0001  1.294285E+0000
 -3.451119E-0001  6.106510E-0001
  1.855874E+0000 -4.713947E-0001
  1.128017E+0000  1.380505E+0000
  3.932577E-0001 -2.677845E-0001
 -9.837711E-0001  4.732867E-0001
 -1.752393E+0000 -1.250355E+0000
 -1.292525E+0000 -5.876533E-0001
  8.200869E-0001  1.196954E+0000
  4.718985E-0001  7.397065E-0001
  1.123307E+0000 -1.205694E+0000
  1.441562E+0000  2.832361E-0001
 -1.348817E+0000  1.321240E-0001
 -2.229103E+0000  1.515787E-0001
  9.295007E-0001 -9.710209E-0002
  2.396647E+0000  1.660374E+0000
  1.161002E-0001  1.148195E+0000
 -1.732648E-0001  6.773619E-0002
  2.108275E+0000 -6.579111E-0001
  1.611507E+0000 -5.354375E-0002
 -2.156066E-0002  7.427025E-0002
 -3.403876E+0000  1.893740E-0001
 -1.493674E+0000 -1.759668E+0000
  3.462547E-0001 -1.326297E+0000
  5.526403E-0001 -2.532150E-0001
 -6.494551E-0001  2.682058E-0002
 -1.794311E+0000 -8.271402E-0001
  1.174421E+0000 -3.105933E-0001
  1.141563E+0000 -1.008550E+0000
  2.043114E+0000 -8.934615E-0001
 -1.054319E+0000  1.290523E+0000
 -1.791639E+0000  1.695261E+0000
 -1.251814E+0000  3.114047E-0001
  2.121477E+0000 -1.189501E+0000
  2.486990E+0000  5.288790E-0001
 -5.995075E-0002  6.818929E-0001
  2.329527E-0002 -2.822495E-0001
 -1.108816E-0001 -3.707798E-0001
  3.308575E+0000 -1.158293E+0000
  2.314698E-0001 -8.224727E-0001
 -3.289601E-0001 -1.787181E-0001
 -6.428648E-0001  5.905048E-0001
 -1.576714E-0001  2.100639E+0000
  4.876604E-0001  2.789664E+0000
 -1.405383E+0000 -4.151741E-0002
  3.191769E+0000 -2.510197E+0000
  3.101320E+0000 -1.401347E+0000
  6.986178E-0002 -1.920243E-0002
 -7.615218E-0001  4.543546E-0001
 -3.440953E-0001  1.361686E+0000
  1.382643E+0000  1.578502E-0001
  1.727271E-0001 -1.177083E-0002
  1.874445E+0000 -3.893388E-0001
  3.767998E+0000 -1.044757E+0000
  1.936971E+0000  3.739079E-0001
 -3.485011E+0000 -4.741548E-0001
 -2.236778E+0000 -2.721915E+0000
  1.638922E+0000 -1.385085E-0001
  6.291305E-0001  4.817140E-0001
 -3.790742E-0001 -1.083715E+0000
  1.117223E-0001 -1.667679E+0000
  2.075688E-0001 -7.885041E-0001
 -5.900922E-0001 -3.213413E-0002
 -1.556884E+0000 -7.757547E-0001
 -1.160965E+0000 -1.254261E+0000
 -1.009043E+0000 -9.091404E-0001
  1.621504E+0000  3.668108E-0001
 -4.041611E-0001  1.481843E+0000
 -1.563365E+0000 -5.808573E-0001
 -6.984588E-0002 -6.714894E-0002
  1.233574E+0000  7.024909E-0001
 -3.571460E-0001  5.966193E-0001
  5.677145E-0001  5.412471E-0001
  1.177035E+0000  1.230352E+0000
  8.841340E-0001 -3.877715E-0001
 -1.484133E+0000 -5.590276E-0001
 -6.634440E-0001 -1.596381E+0000
  6.577497E-0001  9.256878E-0001
 -8.933778E-0001  5.422005E-0001
 -1.029817E+0000 -1.057620E+0000
 -1.073722E+0000 -9.765691E-0001
  2.775294E-0001 -1.899389E-0003
  7.114441E-0001  1.670353E+0000
  2.133488E-0002  9.389468E-0001
  1.819124E+0000  1.280931E+0000
  1.974901E+0000  1.461168E+0000
  1.117110E+0000  3.238875E-0001
 -1.413104E+0000  1.912838E-0001
 -9.875479E-0001  7.302833E-0001
  1.847695E+0000 -1.169094E+0000
  1.425842E+0000 -1.777275E+0000
 -2.264881E+0000 -2.108026E+0000
 -1.037924E+0000 -1.582840E+0000
 -1.707804E+0000 -1.336805E+0000
 -3.534225E-0001 -6.614791E-0001
 -1.713986E+0000  7.889583E-0001
  3.887321E-0001  1.241927E+0000
  1.682112E+0000  1.231159E+0000
  3.899644E+0000 -1.535802E-0001
  4.992877E-0001 -1.475856E+0000
 -1.630618E+0000 -1.388742E+0000
 -1.012740E+0000 -1.521917E+0000
 -9.110214E-0001 -7.837276E-0001
 -1.446976E-0001  3.114627E-0001
 -2.493933E+0000 -3.076612E-0001
 -2.101727E+0000 -1.910859E+0000
 -6.518687E-0001 -3.250285E+0000
  6.620835E-0001 -2.815762E+0000
  3.593804E-0001 -2.181441E+0000
 -8.457173E-0001  1.556347E+0000
 -2.384519E+0000  2.974250E-0001
  9.687159E-0001 -5.519148E-0001
  1.107201E+0000 -2.363078E-0001
  1.491268E-0001  2.088100E+0000
 -1.602506E+0000  2.053863E+0000
 -1.800841E+0000  4.065269E+0000
 -1.333894E+0000  5.111741E+0000
 -1.154537E-0001  2.242585E+0000
  1.005808E-0001  9.451646E-0001
 -6.079348E-0001  1.771095E+0000
 -2.196251E+0000  2.889064E-0001
 -9.126004E-0001 -2.984582E-0001
  1.883453E+0000  4.942523E-0002
  4.080542E-0001  5.565962E-0001
 -1.923559E+0000 -1.292467E+0000
 -1.547657E+0000 -1.346686E+0000
  2.950059E+0000 -4.501534E-0001
  3.328347E+0000  1.091474E+0000
 -1.439284E+0000  7.927229E-0001
 -2.852826E+0000 -5.630006E-0001
  2.127896E+0000  7.735509E-0001
  1.323129E+0000 -4.088944E-0001
 -2.463957E-0001 -8.323594E-0001
 -1.258378E+0000 -1.002106E+0000
  7.314230E-0001 -2.497654E+0000
 -2.626812E-0001 -9.395353E-0001
  8.461409E-0001 -7.269645E-0001
 -1.252103E+0000 -2.414688E+0000
 -2.122900E-0001 -3.257367E+0000
 -2.123099E-0001 -1.090325E+0000
  1.032322E+0000 -1.678043E+0000
 -8.892302E-0001 -2.587241E+0000
 -7.363289E-0001 -1.426019E+0000
 -3.110082E-0001  1.027357E+0000
 -8.537730E-0001  1.831793E+0000
 -1.725690E+0000 -1.189306E-0001
 -2.490940E-0001 -2.481559E-0001
  1.405041E+0000 -9.848290E-0001
 -9.120684E-0001  1.568956E+0000
  1.037934E+0000  2.681757E+0000
 -2.651957E-0001  2.900367E+0000
  1.301738E-0001  1.720942E+0000
 -1.215451E+0000  8.576522E-0001
  2.836071E+0000  1.005841E-0001
  2.660821E+0000  1.088004E+0000
  1.499506E+0000 -1.956454E-0001
  1.279129E+0000 -1.064975E+0000
 -1.139763E+0000 -8.556085E-0001
  8.052389E-0001  6.291988E-0001
  9.577160E-0001  1.431897E+0000
  5.687678E-0001  2.630649E+0000
 -9.531868E-0001  3.509085E+0000
 -8.992374E-0001  1.736693E+0000
 -2.253079E+0000  2.786232E-0001
 -2.004705E+0000 -2.582092E-0001
 -1.809587E-0001  1.726259E+0000
  2.210492E-0002  8.353070E-0001
  1.647269E+0000 -1.625064E-0001
 -9.635273E-0001  2.490639E+0000
 -8.741922E-0001  3.319283E+0000
 -1.585591E+0000 -6.485656E-0001
  2.051709E-0001 -2.389117E+0000
  3.146759E+0000 -3.434896E-0001
  1.178934E+0000  1.753858E+0000
 -1.607065E+0000  4.716769E-0001
 -2.060462E+0000 -1.438069E+0000
  1.132014E+0000 -2.457817E+0000
  1.020024E+0000 -6.656975E-0001
 -4.702673E-0001  4.500130E-0001
 -2.421158E+0000 -1.207101E+0000
  2.344381E-0002 -1.468204E+0000
  1.291037E+0000 -2.059051E-0001
  8.201680E-0001  1.105797E-0001
  5.218017E-0001 -4.788172E-0001
  1.006900E+0000 -8.417240E-0001
 -1.271575E+0000  3.399594E-0002
 -7.424204E-0002  5.558323E-0001
 -2.185833E+0000 -7.715350E-0001
  6.671792E-0001 -1.673178E+0000
  1.991508E+0000 -6.844051E-0001
 -1.233909E+0000  1.169070E+0000
 -6.098256E-0001  1.045722E+0000
  1.287436E+0000 -1.534392E-0001
  1.196840E+0000 -2.026954E-0001
  1.151877E+0000  7.351613E-0001
  2.020520E+0000 -5.345481E-0001
  1.635698E+0000 -5.618962E-0001
 -3.110865E-0001  1.284479E+0000
  3.436707E-0001  5.382470E-0001
 -1.677885E+0000  1.199633E+0000
 -1.719080E+0000  9.653276E-0001
  1.859320E+0000  3.676401E-0001
 -3.451437E-0001  2.373964E-0001
 -1.043731E-0001  2.135911E-0001
 -1.514738E-0001  1.065211E+0000
  8.638051E-0001  1.889844E+0000
 -4.652689E-0001  1.514961E+0000
  1.132750E+0000  1.786583E+0000
 -2.950197E+0000 -5.120304E-0001
 -2.517807E+0000 -3.492631E-0001
  7.247416E-0001  6.785187E-0001
  2.421116E+0000  8.302559E-0001
  1.308394E+0000  1.507620E+0000
 -5.205931E-0001  7.417714E-0001
  1.544142E-0001 -1.114106E+0000
  1.525204E+0000 -9.787775E-0001
 -1.424221E+0000  9.179324E-0001
 -2.299272E+0000  1.017201E+0000
  6.149735E-0001 -1.463144E+0000
  1.816396E+0000 -5.826394E-0001
  7.653381E-0001  4.299453E-0001
  6.622497E-0001 -7.752984E-0005
 -3.169395E-0001  1.767019E+0000
 -4.049473E-0001  8.338903E-0001
 -1.357482E+0000 -9.096995E-0002
  1.146941E+0000 -1.477623E-0001
  8.953922E-0001 -7.188452E-0001
 -5.477650E-0001 -1.007323E+0000
 -1.432957E+0000 -1.939920E+0000
  1.168548E+0000 -2.021735E+0000
  1.834664E+0000 -3.725795E+0000
  5.546870E-0001 -8.524135E-0001
 -2.127874E-0001  9.804816E-0001
 -2.229376E+0000  1.192283E+0000
  3.262112E-0001  5.927479E-0001
  3.538761E+0000  8.704049E-0001
  7.513969E-0001  1.577552E+0000
 -2.162093E+0000  8.255461E-0001
 -2.272938E+0000  1.003958E+0000
  3.774986E-0001  8.584728E-0001
  1.365434E+0000  2.412231E+0000
  3.549445E-0001  1.496542E+0000
 -4.088445E-0001  1.472953E+0000
  4.171855E-0001  4.677250E-0001
  2.488407E+0000 -1.770892E+0000
  5.074693E+0000 -1.577825E+0000
  2.147022E-0001  8.455462E-0002
 -1.837697E+0000 -2.073158E+0000
 -7.833714E-0001 -1.300945E+0000
 -1.153579E+0000  4.061839E-0001
  1.936808E-0001  3.658654E-0001
  2.960505E+0000 -8.410393E-0002
  1.542072E+0000  1.356848E+0000
 -1.137170E+0000  1.310952E+0000
 -4.174935E-0001 -3.386071E-0001
  1.497732E+0000 -1.739942E+0000
  3.104257E+0000 -3.335067E-0001
 -1.479869E+0000  9.133910E-0001
 -2.289411E+0000 -9.298518E-0001
 -2.545616E-0001 -9.616582E-0001
  1.734636E-0001 -6.961018E-0001
  1.533314E+0000  5.503044E-0001
 -7.136806E-0001  3.043645E+0000
  1.046017E+0000  5.338442E-0001
 -1.761751E-0001  2.300233E+0000
 -1.237706E+0000  3.461832E-0001
  6.403925E-0001 -2.263400E+0000
  7.000990E-0002 -3.210808E+0000
  1.081299E+0000 -1.996088E+0000
  7.774242E-0001  1.830248E+0000
 -5.530667E-0001  1.332441E+0000
  9.517500E-0001 -1.162298E+0000
  2.004603E+0000 -1.768906E+0000
 -1.187710E+0000  7.329246E-0001
 -2.872959E+0000  1.575037E+0000
 -1.685419E+0000  6.990986E-0001
  8.607306E-0001  3.388551E-0001
  1.007790E+0000  7.138092E-0001
 -4.368674E-0001  1.350185E+0000
 -9.967253E-0001  3.939370E-0001
  9.196832E-0001 -4.342088E-0002
  1.061719E+0000  3.811033E-0001
 -5.760445E-0001  1.418347E+0000
 -3.193262E-0001  1.597793E+0000
  1.482406E-0001 -1.876007E-0001
  2.028536E+0000  1.141968E+0000
  3.605918E-0001  2.145778E+0000
 -2.026140E+0000 -7.877327E-0001
  1.487398E+0000 -2.199523E+0000
 -2.625031E-0001  9.961237E-0001
 -8.375607E-0001  6.380477E-0001
 -9.433059E-0001  4.890341E-0001
  6.550234E-0001  1.617060E+0000
 -1.785490E+0000  2.649677E+0000
 -1.032089E+0000  1.391629E+0000
  1.913051E+0000 -4.291206E-0002
  5.154116E-0001  2.882337E-0001
 -2.723776E+0000 -1.083488E+0000
  6.219650E-0001 -1.890160E+0000
  2.413556E+0000 -1.214135E+0000
  3.797706E-0001 -2.272733E+0000
  3.503906E-0001 -2.381053E+0000
  5.321319E-0001 -9.357535E-0001
  1.131958E+0000 -1.827699E+0000
  1.200213E-0002  3.177311E-0001
 -2.110354E+0000  1.055793E+0000
 -3.129175E+0000  1.544087E-0001
  9.700013E-0001  7.315912E-0002
 -1.619000E-0001 -3.372457E-0001
  3.260178E-0001 -1.303702E-0001
 -1.332469E+0000 -4.640292E-0001
 -1.753474E+0000  3.228968E-0001
 -8.076046E-0001 -1.030343E+0000
  5.022851E-0002 -1.057730E+0000
 -4.869876E-0001 -2.373432E-0001
 -1.540558E+0000  2.805847E-0001
 -1.147692E+0000 -7.677418E-0001
  9.322333E-0001 -2.073336E-0001
  2.002273E+0000 -2.388564E-0001
  1.256413E+0000  1.750173E+0000
 -2.686314E+0000  1.159024E+0000
 -1.032899E+0000 -2.829076E-0001
  1.648948E+0000 -5.199435E-0002
  3.283467E-0001  9.937893E-0001
 -2.102003E+0000  4.670829E-0001
 -6.953957E-0001  5.904373E-0001
 -3.498048E-0001 -4.437160E-0002
  3.839170E-0001 -9.194850E-0001
  1.695571E+0000  1.945623E-0001
 -7.196378E-0001  7.949242E-0001
  1.560512E+0000 -1.294767E+0000
  9.804243E-0001 -9.303133E-0001
  1.760388E+0000 -5.906230E-0001
 -4.258140E-0002  3.354144E+0000
 -1.518557E-0001  3.497156E+0000
  8.804684E-0001  3.189303E+0000
 -6.111519E-0003  1.442644E+0000
 -2.105216E+0000  5.719754E-0001
  1.652557E-0001  2.027704E-0001
  1.898725E+0000 -3.526407E-0001
  1.045761E+0000 -1.402457E+0000
 -2.502122E-0001 -2.778286E+0000
 -4.222488E-0001 -7.415208E-0001
  6.323925E-0001  6.009975E-0001
 -2.589583E-0001 -7.663115E-0002
 -8.818759E-0001  4.426203E-0001
 -3.373296E-0001 -4.465211E-0001
  5.218390E+0000 -4.466502E-0001
  4.014578E+0000  3.290585E+0000
 -8.874898E-0001  2.537946E+0000
  1.217745E-0001 -6.750249E-0001
  6.984334E-0001 -8.771572E-0001
  8.811944E-0001 -1.270359E+0000
 -2.037808E+0000 -5.315825E-0001
  8.164090E-0002 -2.267205E+0000
  2.560380E+0000  4.106292E-0002
  2.150165E+0000  3.013163E+0000
 -1.831765E+0000  2.571054E+0000
 -1.984816E+0000 -1.658348E-0001
  5.899216E-0001 -1.342124E+0000
  1.559411E+0000 -1.840637E+0000
 -2.355107E+0000 -2.392622E+0000
 -1.871870E+0000 -2.292793E+0000
 -3.076579E-0001 -1.168398E+0000
 -4.473179E-0001  6.576173E-0001
 -3.539657E+0000  4.159680E-0001
  5.342195E-0001 -6.198084E-0002
  1.560546E+0000  1.324331E+0000
 -2.142698E+0000  2.276282E+0000
 -2.214004E+0000 -1.971110E-0001
  1.044127E+0000  1.234004E+0000
  6.566443E-0001  6.877912E-0001
 -1.128526E+0000  1.864731E+0000
 -2.215911E+0000 -2.543589E-0001
  9.562562E-0001 -2.780615E-0001
  3.052383E+0000  7.353735E-0001
 -1.316338E+0000  1.464890E+0000
 -1.821352E+0000  2.903570E+0000
  1.186433E+0000  2.353084E+0000
  1.251252E+0000  1.863285E+0000
  6.335522E-0001  2.690774E+0000
  2.294091E-0002  1.670211E+0000
  1.464038E+0000  4.452280E-0001
  1.346062E+0000  4.189908E-0001
 -8.256884E-0001 -1.928731E+0000
 -1.537265E-0001 -1.232682E+0000
 -6.910394E-0001 -1.532927E+0000
  8.090493E-0001  8.104308E-0001
  5.353057E-0001 -7.053151E-0001
  6.990779E-0001 -1.880525E-0001
  8.436553E-0001  3.289708E-0001
 -2.497946E+0000 -1.183969E+0000
 -3.736682E-0001 -2.501035E+0000
 -3.495079E-0002 -3.883916E-0001
  4.379084E-0001 -1.980652E+0000
  4.359837E-0001 -1.778423E+0000
 -1.556763E+0000 -2.210765E+0000
  6.869740E-0001 -3.258246E-0001
 -1.087327E+0000 -6.676609E-0001
 -1.153048E+0000 -1.486996E+0000
 -6.445262E-0001  6.940488E-0001
  6.105675E-0001 -8.796895E-0001
  1.554041E+0000  2.202128E+0000
  2.219728E+0000  1.722725E+0000
  9.873749E-0001  9.213497E-0001
 -1.254723E+0000  1.110598E+0000
 -2.081876E+0000  5.350070E-0001
 -1.075516E+0000  5.130423E-0001
 -2.187464E-0002 -9.865282E-0001
  3.160786E+0000 -6.712901E-0001
  2.923725E+0000  6.867044E-0001
  6.386445E-0001 -1.786502E+0000
 -1.701297E+0000 -1.476465E+0000
 -6.555704E-0001 -9.817245E-0001
  9.305676E-0001  4.874128E-0001
  8.286936E-0001  1.523842E+0000
 -1.003387E+0000  2.336889E+0000
 -3.116250E-0001  4.753502E-0001
 -7.348302E-0001  5.081908E-0001
  6.161821E-0001 -6.883969E-0001
  3.255623E-0002 -1.242486E+0000
  1.930209E+0000 -1.294648E+0000
  1.048956E+0000 -3.410089E-0001
  1.511036E+0000  1.513489E-0002
 -5.842910E-0001  1.757998E+0000
 -2.543861E+0000 -4.282889E-0001
  7.605878E-0001 -8.682372E-0001
  3.403324E+0000 -2.817973E-0001
  1.880124E+0000  7.454648E-0001
  6.713477E-0001 -5.902024E-0001
 -1.663960E+0000 -1.364854E+0000
 -1.332876E-0001 -2.378401E+0000
  9.874384E-0001 -8.962380E-0001
  7.194201E-0001 -1.488762E-0001
 -3.236794E-0001  2.068125E-0002
  7.472070E-0001 -5.826363E-0001
 -1.835122E+0000  1.790579E+0000
 -1.437686E+0000  6.544786E-0001
  2.138836E+0000  8.247630E-0001
  1.017309E+0000  5.970530E-0001
  1.565008E+0000 -1.196999E+0000
  1.758731E+0000 -6.685778E-0001
 -7.469284E-0001  3.842707E-0001
 -9.004193E-0001 -1.833461E+0000
 -1.317996E+0000 -7.157641E-0001
  2.484295E+0000  1.721978E-0001
  1.197848E+0000  1.764733E+0000
 -1.116299E+0000  4.241913E-0001
 -1.200382E-0002 -1.866158E-0001
  4.782319E-0001  4.288424E-0001
 -6.185406E-0001 -7.115540E-0002
 -3.017064E+0000 -1.734345E-0002
 -1.225868E+0000 -4.818278E-0001
 -3.414041E-0001  2.036749E-0002
 -1.055709E+0000  5.268610E-0001
 -5.018914E-0001  2.853696E-0001
  8.238027E-0001 -2.216056E-0001
  4.628425E-0001  6.178078E-0001
 -1.311859E+0000 -9.825340E-0001
 -3.480528E-0001 -1.883857E-0002
 -2.196560E-0001  5.300945E-0001
  1.096056E+0000  1.089165E-0001
  1.709058E+0000  4.626730E-0001
 -1.046617E+0000 -1.089957E+0000
 -2.119365E+0000  9.789106E-0001
 -4.997132E-0001  8.564940E-0001
 -1.797346E+0000  2.208786E+0000
 -3.236937E-0001  1.698892E+0000
  3.719846E-0001  4.089466E-0001
 -1.728459E-0001  4.206371E-0001
 -1.413809E+0000  2.867506E-0001
 -2.371239E+0000  1.301549E+0000
 -1.662980E+0000 -1.952229E-0001
  4.940701E-0001  4.579692E-0001
  9.732246E-0002  1.364361E+0000
  1.512161E-0001 -1.622325E+0000
  8.400337E-0001  1.701957E-0001
  8.247352E-0001  1.881231E+0000
  4.485402E-0001 -1.113707E+0000
  6.555632E-0001  7.695868E-0001
  2.589130E-0002  1.276927E+0000
 -7.298249E-0001  1.381806E+0000
  5.229178E-0001  1.834183E+0000
 -9.057352E-0001  2.657869E-0001
  6.770379E-0001 -2.098093E+0000
  2.877187E+0000 -1.256773E+0000
  1.036675E+0000 -1.037078E-0001
 -1.824528E+0000  1.035994E+0000
 -2.945797E+0000 -1.096052E+0000
 -7.752503E-0001 -2.488023E+0000
  5.464542E-0001 -9.469080E-0001
 -4.579952E-0002  9.220371E-0001
 -3.046745E-0001  1.472016E+0000
 -6.588918E-0001 -7.943242E-0001
  1.367382E+0000 -6.031437E-0001
  2.053772E+0000 -1.010453E-0001
 -5.281671E-0001  6.754624E-0001
  5.704580E-0001  1.548223E+0000
 -1.636316E+0000  1.085117E+0000
 -8.432558E-0001 -3.006200E-0001
  5.092949E-0001 -1.463980E+0000
  1.207267E-0001 -1.137385E+0000
 -1.943713E+0000 -1.386373E+0000
 -3.298491E+0000  8.334128E-0001
 -4.983905E-0001 -2.766588E-0001
  3.338870E+0000 -1.296276E+0000
  2.138426E+0000  7.432559E-0001
 -9.213930E-0001  2.793350E-0001
 -3.137214E+0000 -3.215262E-0001
 -3.248718E+0000 -7.898949E-0001
  3.398311E-0001 -5.318522E-0001
  1.853158E+0000 -5.211741E-0001
  1.206215E+0000 -4.503409E-0001
  1.573605E+0000 -6.762513E-0002
 -2.966485E-0001 -1.134229E+0000
 -2.174940E+0000 -1.162905E+0000
  3.312070E-0001  2.240075E-0001
  7.740390E-0001 -1.322856E+0000
  4.067801E-0001  1.840099E+0000
 -8.220519E-0001  7.483220E-0001
 -2.352703E+0000 -6.742258E-0001
  1.143597E+0000  2.982134E+0000
  1.185499E+0000  1.421608E+0000
  2.690897E-0001  1.196641E+0000
 -1.426934E+0000 -1.202054E+0000
  1.790492E+0000 -2.797533E+0000
  1.536660E+0000 -2.860880E+0000
 -5.183905E-0001 -1.148701E+0000
 -8.684830E-0001 -1.715313E+0000
  2.844565E-0001 -1.663432E+0000
  1.815260E-0001 -1.575311E+0000
 -2.606266E+0000 -2.686289E+0000
 -4.474557E-0001 -2.912622E+0000
 -7.841800E-0002 -1.583334E+0000
  4.192363E-0001 -6.460066E-0001
 -4.042955E-0001  1.067742E+0000
 -1.375128E+0000 -1.427244E+0000
  4.494428E-0001  6.165622E-0003
 -2.275092E+0000  2.928641E-0001
 -1.425540E-0001 -4.826562E-0001
 -5.234018E-0001  5.537013E-0001
 -1.386522E+0000  3.493703E-0001
  1.239023E+0000 -1.922736E-0001
 -6.167238E-0001  9.365896E-0001
 -2.205139E-0002 -1.602221E+0000
 -6.096091E-0001 -7.752036E-0001
 -1.038101E+0000 -1.514706E+0000
 -2.294255E+0000  2.039298E+0000
 -1.885358E+0000  1.260712E+0000
 -6.232076E-0001  1.552414E+0000
  5.025924E-0001  9.869679E-0001
  4.930355E-0002  1.562011E+0000
 -1.691923E+0000 -1.507243E+0000
  3.288867E-0001 -2.247950E+0000
  2.610428E-0001 -6.543211E-0001
 -2.084392E+0000 -1.167876E+0000
 -2.863335E+0000 -7.355144E-0001
 -1.191877E-0001 -1.861736E+0000
  2.307973E+0000 -7.686169E-0001
  1.012036E+0000 -9.365546E-0001
 -1.285873E+0000 -2.319407E+0000
 -1.879317E+0000 -1.564874E+0000
 -9.790419E-0001  1.028456E+0000
 -1.109418E+0000  1.362449E+0000
  1.466847E+0000  2.119979E+0000
 -1.206461E+0000  3.234902E+0000
  3.294076E-0001  1.761163E+0000
  6.692612E-0001  5.845012E-0001
  1.599155E+0000 -5.227697E-0001
  4.215777E-0003 -8.103594E-0001
 -1.441249E-0001 -9.250751E-0001
  9.477260E-0001  2.310744E-0001
  9.938528E-0001  5.731387E-0001
  6.061096E-0001  6.324954E-0001
  9.575163E-0001  3.009428E-0002
  6.104537E-0001 -1.269260E+0000
  8.058281E-0001 -2.100766E+0000
 -3.038594E-0001  1.194532E-0001
 -1.043591E+0000  6.714023E-0001
 -9.951863E-0001  1.653781E+0000
 -1.685364E+0000 -4.372883E-0001
  1.400501E-0001 -7.373279E-0002
  1.375673E+0000 -1.225765E+0000
  8.628855E-0002 -2.193308E+0000
  1.520526E+0000 -2.213546E+0000
  1.076053E+0000 -1.319374E-0001
 -3.051536E+0000  6.541262E-0001
 -8.543801E-0001 -5.114225E-0001
 -4.271235E-0001  1.796996E-0001
  4.876992E-0001  5.498657E-0002
  1.924165E+0000  1.082137E+0000
  4.811963E-0001  6.874057E-0001
 -1.788891E-0001  7.691631E-0001
  3.220037E-0001 -1.590732E+0000
 -8.499941E-0002 -1.128160E+0000
  8.539826E-0001 -5.495822E-0002
 -2.709981E-0001  2.653588E-0001
  1.355512E-0001  3.846618E-0001
  2.935743E-0001  2.006343E+0000
 -1.872511E-0001  9.555826E-0001
 -8.957254E-0001  7.526269E-0001
 -1.023928E+0000  1.336045E+0000
 -7.179443E-0001 -3.769951E-0001
 -2.291407E-0001 -1.865231E+0000
 -2.030252E+0000 -5.604034E-0001
  7.497125E-0001 -7.489317E-0001
  8.039687E-0001 -2.067552E+0000
  3.966057E-0001 -2.930446E-0001
 -5.623112E-0001  2.604976E-0001
  4.967146E-0001  7.866728E-0002
 -1.738378E-0001  6.851102E-0001
  1.534333E+0000  2.042905E-0001
  1.643846E+0000  3.975652E-0001
  1.150494E+0000 -8.694010E-0001
  6.333583E-0001 -2.714669E+0000
 -1.148198E-0001 -8.083397E-0002
 -4.033817E-0001 -6.531409E-0001
  1.585140E+0000 -7.736688E-0001
 -1.323339E+0000  1.948891E-0002
 -8.642182E-0001 -4.586705E-0001
  1.500027E+0000 -3.238503E-0002
  3.059049E+0000  5.142762E-0001
 -7.943146E-0001 -1.916774E-0001
 -2.657464E+0000  7.493984E-0001
  3.234787E-0001  3.845625E-0001
  7.024563E-0001  1.887778E+0000
  4.013261E-0001  2.006968E+0000
 -1.861420E+0000  2.396910E+0000
 -8.053910E-0001  1.152104E-0001
  4.941960E-0001  7.625438E-0001
 -1.588907E-0001  6.059024E-0001
 -2.009831E+0000 -5.461107E-0001
 -1.407547E+0000 -1.312477E+0000
  2.366321E+0000 -1.475582E+0000
  2.799886E+0000 -7.789166E-0001
  1.402411E+0000  1.252488E-0001
  3.160987E-0001 -7.491897E-0001
  8.049081E-0001  4.675150E-0001
  3.344536E-0001  1.000439E+0000
  3.376978E-0001  2.569617E-0001
 -2.878557E-0001  1.209360E+0000
  4.789725E-0001  1.276667E+0000
 -8.820435E-0001 -4.543202E-0002
  2.147088E+0000 -2.489244E-0001
  3.040677E+0000  2.269140E+0000
  1.288859E+0000  8.274101E-0001
  9.171845E-0001  1.328772E+0000
  5.375109E-0001  1.578372E+0000
  2.612466E-0001  1.289876E+0000
 -2.633480E+0000 -2.012831E-0001
 -1.228326E+0000 -1.342747E+0000
  1.728698E-0001 -1.106466E+0000
  1.638876E+0000 -2.976544E-0001
  1.039099E+0000 -2.566769E-0001
  3.889017E-0001 -5.299624E-0001
  6.035736E-0001 -1.635997E+0000
 -2.771825E-0001 -2.397042E+0000
  9.908083E-0001 -3.874629E-0001
 -9.112790E-0001 -1.017472E-0001
 -6.496642E-0001  2.207059E-0001
  1.396337E+0000  7.783903E-0001
 -1.154066E+0000 -1.785461E-0001
 -1.167874E+0000 -2.039761E+0000
  2.107442E+0000 -1.341654E+0000
 -1.928277E+0000 -9.274004E-0001
 -1.120202E+0000 -1.297218E+0000
 -5.565453E-0002  4.460334E-0001
  1.724128E-0001  2.468751E+0000
  3.627709E-0001  3.818243E+0000
  6.953707E-0002  1.167494E+0000
  3.619301E-0001  2.518290E+0000
  5.415738E-0001  2.989551E+0000
 -1.389617E+0000  2.560203E+0000
 -8.040245E-0001  1.493119E+0000
  1.670609E+0000  2.128820E+0000
 -1.559787E+0000  5.574868E-0001
  4.498880E-0001  5.952115E-0001
 -1.590426E-0001 -1.475195E-0001
  1.622168E+0000  1.935062E-0001
 -5.913100E-0001  2.775224E+0000
 -1.923422E+0000  2.200755E+0000
 -1.169370E+0000  1.945782E-0001
  1.572694E+0000 -1.360367E+0000
  2.563502E+0000 -5.010637E-0001
  5.854439E-0001  1.753463E+0000
 -3.347503E+0000 -9.785833E-0001
 -9.751806E-0001 -1.011797E+0000
  2.381287E+0000  2.407286E-0001
  1.765262E+0000  2.608687E+0000
 -2.500500E+0000  1.348369E+0000
 -1.288275E+0000  2.928847E-0001
 -3.824391E-0002 -1.941252E+0000
 -2.424596E-0001 -1.333796E+0000
  2.343653E-0001 -6.241712E-0001
 -4.181507E-0001 -8.802580E-0001
  6.482907E-0001  3.866023E-0001
  3.479902E-0002  2.378986E-0001
  3.642059E-0001  6.884259E-0001
 -2.071614E+0000  1.068066E+0000
  1.838202E-0002  6.775085E-0001
  2.899378E+0000  1.346694E+0000
  2.601626E-0001  1.134874E+0000
 -2.006826E+0000  7.927640E-0001
 -2.574182E-0001  9.436515E-0001
  3.847301E-0001  5.810552E-0001
 -3.666692E-0001 -6.695179E-0002
 -1.141569E+0000 -3.519610E-0001
  5.020538E-0001 -5.229464E-0001
  2.728993E-0001 -1.454372E+0000
 -9.711704E-0001  7.592263E-0002
 -8.028236E-0001 -9.072755E-0001
  2.353732E-0001  2.383718E-0001
 -3.369140E-0002 -2.687779E-0001
 -5.449174E-0001 -4.073249E-0001
  1.067361E+0000  2.149113E+0000
  1.563859E+0000  1.954211E-0001
 -6.782262E-0001  1.120191E+0000
 -7.081534E-0002 -5.372918E-0002
 -9.651167E-0002 -2.403474E-0001
  4.921488E-0001  6.816714E-0001
 -6.673468E-0001 -7.966716E-0001
  2.114789E-0001 -1.632352E+0000
 -2.155931E-0001 -7.668270E-0001
 -7.570451E-0001 -7.025935E-0001
 -9.802602E-0001  6.525765E-0001
 -1.527407E+0000  2.762535E+0000
 -1.116508E+0000  9.622082E-0001
  3.964232E-0002  4.094602E-0001
  8.915581E-0001 -2.924649E+0000
  8.545789E-0001 -2.957801E+0000
  1.109890E+0000 -2.606993E+0000
 -3.117384E-0001 -7.040275E-0001
 -1.413799E-0001 -3.565226E-0001
  7.157596E-0001  1.592543E+0000
  4.650311E-0001  8.441334E-0001
  2.124712E+0000 -1.300137E+0000
  1.152533E+0000 -5.037894E-0001
 -3.629830E-0001 -5.312041E-0001
  3.326910E-0001 -1.843826E+0000
  1.091897E+0000  1.283060E+0000
  2.693827E-0001  1.689585E+0000
 -2.312783E+0000  7.708547E-0001
 -1.623537E+0000 -6.526011E-0002
  8.673530E-0001  2.210605E-0001
  2.019998E+0000  1.078079E+0000
 -5.502294E-0001  1.501086E+0000
 -2.421839E+0000  3.900960E-0001
 -1.416389E+0000 -9.494119E-0001
  1.189035E-0001 -5.456503E-0001
  1.197807E+0000  1.836016E-0001
  6.235481E-0001  2.861817E+0000
 -3.919370E-0001  8.908921E-0001
  1.131974E+0000  1.192550E+0000
  1.624425E+0000  6.752095E-0002
 -1.552208E+0000 -2.134453E+0000
  6.154820E-0001 -1.181017E+0000
 -4.529222E-0001 -2.326880E+0000
  2.666508E+0000 -8.808553E-0001
 -1.060698E+0000  2.584867E-0001
 -1.107917E+0000  2.411537E-0001
  8.697057E-0001 -2.109496E-0002
 -1.948264E+0000  5.073800E-0001
  1.006589E+0000  6.547386E-0001
  2.124813E-0001  2.727149E+0000
 -1.262670E+0000  1.305154E+0000
 -8.423089E-0002  7.010193E-0002
  5.324026E-0001  3.178889E+0000
 -8.242497E-0001  2.025204E+0000
 -2.733622E+0000  1.198015E-0001
 -3.676703E-0002 -1.321354E-0001
  2.265419E+0000  1.363800E+0000
 -9.543603E-0002  1.971853E+0000
 -1.309143E+0000  3.236403E+0000
 -1.698403E+0000  6.835460E-0001
  1.218007E+0000  2.500920E+0000
  1.145561E+0000  1.950114E+0000
  1.988796E+0000  9.775178E-0001
  1.707771E-0001 -6.088870E-0001
  1.186850E+0000 -6.576673E-0001
 -2.120820E-0001 -6.192534E-0001
 -1.139067E+0000 -1.315508E+0000
  3.816885E-0001 -5.709894E-0001
  1.220311E+0000 -3.766631E-0001
 -8.940739E-0001 -6.409819E-0001
 -1.321781E+0000 -1.865913E+0000
 -1.367562E+0000 -3.527313E-0001
  2.811138E-0001 -3.069752E-0001
  3.076445E-0001 -2.255113E-0001
 -9.899247E-0001 -1.192277E+0000
 -1.355851E+0000 -1.426821E+0000
 -1.330630E+0000  9.283955E-0001
 -4.872732E-0001  1.663140E+0000
  3.302374E-0002  1.064978E+0000
  7.310319E-0001  2.636451E+0000
 -1.198730E-0001  1.598939E+0000
  7.089835E-0002  6.146818E-0001
 -3.388349E-0002  2.270060E-0001
  6.930308E-0001 -1.534966E-0001
  8.203490E-0001 -3.282439E-0001
 -1.254458E+0000 -4.198618E-0001
 -9.767662E-0001 -3.566070E-0001
 -3.322632E-0001 -3.987743E-0001
  5.430537E-0001  8.972211E-0001
 -4.480544E-0001  1.249320E+0000
  2.214511E-0002  3.548119E-0001
  6.179010E-0001  3.825336E-0002
  2.016541E+0000 -5.392697E-0001
  2.113172E+0000 -1.656291E+0000
  2.030021E-0001 -2.749136E-0002
 -1.199703E+0000  4.364150E-0001
 -3.158808E+0000  4.993751E-0001
 -1.647646E+0000 -2.940354E-0001
  1.159364E+0000 -7.724623E-0003
  8.461799E-0001  2.367634E+0000
  1.039102E+0000  1.770665E+0000
  1.257019E+0000  1.047623E+0000
  7.016079E-0001 -1.751926E+0000
  7.575265E-0001 -1.894942E+0000
 -1.021379E+0000 -7.722336E-0002
 -4.867993E-0001 -1.163306E+0000
  7.082846E-0001 -2.375774E+0000
  1.196049E+0000 -4.319147E-0002
 -7.452922E-0001  2.356762E+0000
 -1.159690E+0000  2.472102E-0001
 -2.346620E-0001  1.150507E+0000
  1.142378E+0000  6.730590E-0001
  2.474850E+0000  3.339281E+0000
 -1.914538E-0001  1.406468E+0000
 -1.880086E+0000 -1.357627E-0001
  1.387384E+0000 -2.149070E-0001
  1.233418E+0000  2.711976E+0000
 -2.413470E+0000  2.395346E+0000
 -7.224346E-0001  1.293776E+0000
  1.134215E+0000  1.722476E+0000
  6.963334E-0001 -8.772985E-0001
 -1.250956E+0000 -2.651307E+0000
  1.790093E+0000 -1.122021E+0000
  1.723677E+0000  6.195761E-0001
  2.100131E+0000  5.531511E-0001
  5.752569E-0001  1.230366E+0000
 -1.366459E+0000 -2.918113E-0001
 -3.270614E+0000  6.369768E-0002
 -1.121899E-0001 -1.626024E-0001
  1.303285E+0000  2.157846E-0001
 -1.466304E+0000 -3.379673E-0002
 -1.488560E+0000  2.252981E-0001
  2.068312E-0002 -3.420255E-0001
 -3.341458E-0001  5.284408E-0001
 -1.191484E+0000  3.750276E-0002
  1.433640E+0000 -2.227527E-0001
  1.572356E+0000  4.964704E-0001
  8.629964E-0001 -1.729729E+0000
 -5.081707E-0001 -2.289262E+0000
  2.704919E-0001 -2.283310E+0000
  6.241724E-0002 -2.105834E+0000
  6.610155E-0002 -1.422745E+0000
 -2.390199E+0000 -2.225329E-0001
 -2.225152E+0000 -2.975880E-0001
  1.476571E-0001 -7.376189E-0001
  1.385790E-0001  3.852085E-0001
  1.682453E+0000 -8.513222E-0001
 -1.593467E-0002 -1.847096E+0000
  4.170430E-0001 -5.360198E-0001
 -7.817047E-0001 -6.534068E-0001
 -9.034250E-0001 -3.363819E-0001
 -1.142011E+0000 -5.735927E-0001
  1.702305E-0001  4.151208E-0001
 -1.226041E+0000 -6.136280E-0001
 -2.665121E+0000 -1.254410E+0000
 -5.202269E-0001 -1.691214E+0000
 -3.639528E-0001 -2.483216E+0000
  9.062133E-0002 -1.730340E+0000
  9.019947E-0002 -1.961700E+0000
 -1.212395E+0000 -1.461374E+0000
  5.781069E-0002 -2.027101E+0000
  3.963937E-0001 -9.934330E-0001
  1.813467E+0000 -6.535238E-0001
  3.502890E-0001  3.007019E-0001
 -1.616509E+0000  6.898589E-0001
 -8.654832E-0001  1.367895E-0001
  9.238679E-0001  2.566297E-0001
  1.699757E+0000 -5.796950E-0002
 -1.241051E+0000  9.590051E-0001
  1.152755E+0000  1.367714E-0001
  6.776598E-0002 -2.059910E+0000
  1.692346E+0000 -3.977273E-0001
 -1.522349E+0000 -1.798100E+0000
 -2.530400E+0000 -4.582461E-0001
  5.614124E-0002 -1.541381E+0000
  1.892210E+0000  9.104339E-0001
 -3.124569E-0001  1.208214E+0000
 -1.145042E+0000  1.706844E-0001
 -5.808721E-0001 -1.600739E+0000
  1.825437E+0000 -1.324847E+0000
 -1.156478E+0000 -2.225450E+0000
  2.703273E-0001 -3.299946E+0000
  1.657582E+0000  1.501636E+0000
  1.461900E+0000  7.864562E-0001
 -2.106873E+0000  4.497503E-0001
 -7.593960E-0001  1.049863E-0001
  3.134129E+0000 -1.953283E-0001
  2.900241E+0000  4.366561E-0001
 -9.352414E-0002 -2.312477E+0000
 -1.137652E+0000 -9.362179E-0001
  5.179237E-0001 -1.304855E+0000
 -1.573285E-0001  2.646571E-0001
 -2.367434E+0000  1.833203E-0001
  2.434592E-0001 -1.234711E-0001
  9.187136E-0001  1.389459E+0000
 -1.795115E+0000 -3.802484E-0001
 -8.181957E-0001  4.401428E-0001
  1.084811E+0000  1.367435E+0000
 -1.012755E-0001  3.301485E+0000
 -1.514526E+0000  6.412250E-0001
  5.372016E-0001  1.096585E-0001
  1.505312E+0000 -7.701615E-0001
 -2.179629E-0001 -1.499406E+0000
  3.612453E-0001 -1.871891E+0000
  1.017457E+0000 -1.438596E+0000
 -9.380545E-0001  1.708775E-0001
  1.850537E+0000  1.427795E+0000
  2.794445E+0000  2.841800E+0000
 -5.692883E-0002  1.364812E+0000
  3.334444E-0001 -1.148670E+0000
  1.048627E+0000 -1.152450E+0000
  2.605473E+0000 -7.441751E-0001
 -2.188253E+0000 -3.040368E-0001
  4.429865E-0001 -1.563907E+0000
  1.288026E+0000  2.256124E-0001
 -1.419532E+0000  2.057728E+0000
  6.070095E-0001  1.042960E+0000
  7.953313E-0001  2.067258E+0000
  1.448774E+0000  6.691296E-0001
  3.436568E+0000  2.466728E+0000
  7.215000E-0002  3.152690E+0000
 -1.237532E+0000  2.411997E+0000
 -1.370376E+0000 -4.311658E-0001
  1.639215E+0000 -6.009994E-0001
  2.367414E+0000  1.140369E+0000
 -1.416434E+0000 -1.114089E+0000
  1.280787E+0000 -1.999881E-0001
  1.834562E+0000  2.024424E-0002
  1.194609E+0000  9.315819E-0001
 -1.365810E+0000 -4.416098E-0001
 -1.802567E+0000 -2.239355E+0000
 -1.269592E+0000  4.134779E-0001
  6.530344E-0001 -1.471049E+0000
  1.980020E+0000 -1.454647E+0000
 -1.110066E+0000 -7.404014E-0001
  8.584687E-0002 -3.435294E-0001
  6.692676E-0001 -9.226807E-0001
  1.965392E+0000  2.412040E+0000
  6.937752E-0002  2.201033E+0000
 -5.195804E-0003  2.801623E+0000
  7.066431E-0001 -2.843712E-0002
  8.352734E-0001  6.776646E-0001
 -6.921159E-0001  9.924394E-0001
 -9.893335E-0001  5.322487E-0001
 -2.319183E+0000 -8.172290E-0001
  3.375891E-0002  7.788668E-0001
  2.435048E+0000  2.526386E+0000
  4.386651E-0001  1.609570E+0000
 -2.082305E+0000  1.553707E+0000
  7.590986E-0001  1.297912E+0000
  3.452277E+0000  1.856215E+0000
  1.256883E+0000  6.144191E-0001
 -3.675463E-0001  3.295399E-0001
 -1.793775E+0000  1.022704E+0000
  2.341545E+0000  2.697819E+0000
  6.583596E-0001  2.736197E+0000
 -1.969369E-0001  3.595286E+0000
 -1.040486E+0000  2.167131E+0000
  8.836751E-0001  7.152029E-0001
  1.902786E+0000 -1.353559E+0000
  1.517638E+0000  1.009227E+0000
  8.504145E-0001  7.045629E-0001
 -3.237715E-0001  1.611332E-0003
 -3.902273E-0001 -1.523235E+0000
  1.459236E+0000 -6.195813E-0001
  2.443761E+0000 -1.548813E-0001
  2.421788E-0001  1.404295E+0000
 -1.278219E+0000  6.461103E-0001
 -5.353709E-0001  1.681124E+0000
  2.233471E-0001  5.977496E-0001
 -7.584182E-0001  8.031126E-0001
 -8.808491E-0001  4.688301E-0001
  8.183132E-0001  1.492273E+0000
  5.476956E-0002  2.609735E+0000
 -5.853705E-0002  1.522670E+0000
  1.573201E+0000  8.448604E-0001
 -1.841205E-0001 -1.128494E+0000
 -3.753288E-0001 -2.620404E+0000
 -1.245462E+0000 -1.058764E+0000
 -4.757070E-0001 -8.635983E-0001
  1.697784E+0000 -3.115848E-0001
 -9.567417E-0001  1.337254E+0000
 -4.111461E+0000 -6.719888E-0002
  4.926023E-0001 -1.766917E+0000
  2.474842E+0000  9.514833E-0001
 -4.953892E-0001  4.635702E-0001
 -1.080095E+0000  9.573539E-0001
 -1.453184E+0000  4.460695E-0001
 -1.106740E+0000  1.740503E-0001
  1.768095E+0000 -2.502451E-0001
  9.497157E-0001  2.660496E+0000
  4.264127E-0001  3.517376E+0000
 -1.473714E+0000  1.197158E+0000
  1.025230E+0000  1.139835E+0000
  1.683759E+0000  3.311295E+0000
 -1.887993E-0001  1.440779E+0000
 -2.731926E+0000  1.319077E+0000
 -1.443046E+0000 -7.185515E-0003
  3.463865E-0001  9.670990E-0001
  1.234275E+0000  5.341059E-0001
  2.743401E+0000  1.297604E+0000
  7.834607E-0001  5.487855E-0001
 -7.106646E-0001  8.463855E-0001
 -1.412041E+0000  1.531142E+0000
 -3.533861E-0001  1.861168E-0001
 -3.487722E-0001 -1.268114E+0000
 -1.592759E-0001 -6.420319E-0001
  6.566899E-0001  1.013988E-0001
 -9.161987E-0001  1.379944E+0000
 -7.712309E-0001  1.286711E+0000
  1.378455E-0001  6.608884E-0001
  8.609379E-0001 -1.317333E-0001
  2.359673E+0000 -1.814222E-0001
  5.229917E-0001 -1.667859E+0000
  9.282898E-0001 -1.993347E+0000
 -4.047560E-0001 -2.608403E-0002
 -5.457447E-0001  1.290275E+0000
 -3.262527E+0000  5.671090E-0001
  9.748982E-0002  1.724863E+0000
  9.123166E-0001 -4.060545E-0001
  6.662881E-0001  2.256369E+0000
  5.811309E-0001  1.819761E+0000
  3.237367E-0001  7.569068E-0001
  1.205296E+0000 -1.219428E+0000
  9.993239E-0001 -9.110532E-0002
 -9.958735E-0001 -6.773359E-0001
 -1.264960E+0000 -6.826187E-0001
 -1.401526E+0000 -2.706373E+0000
  1.685288E+0000 -2.037917E+0000
  2.788035E+0000 -1.724470E+0000
  1.542780E-0001 -4.843129E-0001
 -1.616443E+0000  2.883028E-0001
 -1.450434E+0000 -1.948126E+0000
  1.398258E+0000 -1.065767E+0000
  1.216968E+0000  1.552519E+0000
  1.303659E+0000  1.225816E+0000
 -3.933524E-0001  1.925151E+0000
 -2.322575E+0000  4.705415E-0001
  1.517928E+0000  1.407166E+0000
  2.706499E+0000  1.288226E+0000
  7.791631E-0001  2.066338E+0000
 -1.457529E+0000 -3.743167E-0001
 -5.763189E-0001 -1.895867E+0000
  2.622998E-0001 -1.246604E-0001
  5.854318E-0001  1.293499E+0000
 -1.288488E+0000 -2.129098E-0002
  3.331557E-0001 -5.505576E-0001
  4.551346E-0001 -1.308670E+0000
  2.252743E-0001 -1.369512E+0000
  7.227570E-0001 -1.963998E+0000
 -9.784626E-0001 -1.389308E+0000
 -4.167662E-0002 -5.370989E-0001
  3.372381E+0000 -5.951579E-0001
  5.544760E-0002  4.422267E-0001
 -1.005116E+0000 -7.023773E-0001
 -7.182079E-0001 -1.250611E+0000
  8.563109E-0001 -4.844984E-0001
 -1.252495E+0000  2.193571E+0000
 -2.389022E+0000  6.309458E-0001
  1.287734E-0001 -1.699461E+0000
  2.311951E+0000  3.118752E-0002
  1.317638E+0000 -5.835533E-0002
 -1.136873E+0000 -1.053499E+0000
  1.945541E-0001 -1.056484E+0000
 -1.213395E+0000 -1.362041E-0001
 -1.805365E+0000 -1.091582E+0000
 -2.834102E-0001  1.246586E-0001
  8.150238E-0001  2.772310E+0000
  9.729400E-0003  7.111902E-0001
  1.307659E+0000 -6.772227E-0001
  1.354863E+0000  2.566059E-0001
 -1.083478E+0000 -5.688161E-0001
 -8.818253E-0001  4.561646E-0001
  1.823423E+0000 -3.661520E-0002
  1.616727E+0000 -4.901787E-0001
 -9.555507E-0001 -1.576201E+0000
 -2.211448E-0001 -9.169175E-0001
 -5.155808E-0001  1.604149E+0000
 -8.156417E-0001 -1.327492E-0001
  1.274076E+0000  4.541976E-0002
  5.471110E-0001  5.304389E-0001
 -2.912744E-0001  6.029699E-0001
 -3.544757E-0001 -1.144098E+0000
 -2.621193E+0000  1.063525E+0000
  3.699672E-0001  3.466928E+0000
 -9.155092E-0001  7.207889E-0001
  1.170660E-0001  7.879153E-0001
  2.466924E+0000 -1.450640E+0000
 -4.974484E-0001 -1.194638E+0000
 -9.137072E-0002 -6.872689E-0001
 -7.000623E-0001 -7.293531E-0001
  3.223894E-0001  8.687782E-0001
 -6.093606E-0001  1.287710E-0001
 -1.064631E+0000  6.579802E-0001
 -7.628099E-0004  3.970492E-0001
  3.111359E+0000  2.166177E+0000
  3.652553E+0000  2.382193E+0000
 -1.167404E+0000  1.216273E+0000
 -8.166441E-0001  4.602651E-0001
 -2.576535E-0001  2.100642E+0000
 -5.051179E-0001  4.606316E-0001
  2.139393E+0000  4.600651E-0001
  3.662428E+0000  3.483947E-0001
  1.493227E+0000 -4.077761E-0001
  1.351925E-0001  1.521999E-0001
  2.772074E-0001  5.365818E-0001
  5.057053E-0001  1.278020E+0000
  1.367404E+0000 -9.694540E-0001
  2.110144E-0001 -2.305261E+0000
  1.428058E-0001 -9.476257E-0001
 -9.731631E-0001  3.559129E-0001
  1.368832E+0000 -1.678651E+0000
  2.173269E+0000 -1.317007E+0000
 -2.234565E-0001 -1.559913E+0000
 -1.441676E+0000 -1.659581E+0000
  9.093100E-0001 -1.824038E+0000
  4.957036E-0002  9.799366E-0001
 -6.424413E-0001  1.057857E+0000
 -6.066345E-0001  1.682669E+0000
 -1.197558E+0000  8.828741E-0001
  1.425895E-0001  2.194042E-0001
 -2.263458E-0001  8.499285E-0002
 -2.747732E+0000 -1.769533E+0000
 -1.062358E+0000 -1.833398E+0000
  2.032470E+0000  6.102020E-0001
 -9.394896E-0001 -5.743012E-0001
 -1.361459E+0000 -8.673503E-0001
  4.137816E-0001 -1.619127E+0000
 -1.642255E+0000 -2.437012E-0001
  9.414816E-0001 -2.203031E-0001
  1.961162E-0001 -9.030879E-0001
 -8.314914E-0001 -1.667977E+0000
 -6.514717E-0001 -2.134321E+0000
  5.815864E-0001 -5.122188E-0001
 -3.474719E-0001 -2.724101E-0001
 -1.174843E-0002  1.381150E-0001
  1.690091E+0000  4.100598E-0001
  2.060607E+0000  2.234978E+0000
  1.164321E+0000  1.468583E+0000
 -5.105663E-0001  1.749693E+0000
 -5.696270E-0001  9.987367E-0001
  2.778936E-0001  1.158897E+0000
 -2.276833E+0000  1.697544E+0000
  5.008712E-0001  1.712223E-0001
  1.567221E+0000  1.196356E+0000
 -4.441237E-0001  6.033339E-0001
 -1.353175E+0000  9.084904E-0001
 -6.120975E-0001  1.195779E+0000
 -4.732277E-0001  3.692459E-0001
  1.302066E+0000 -8.542976E-0001
  1.388664E+0000 -8.818527E-0001
 -1.324989E+0000 -1.721356E+0000
 -3.428359E-0001 -1.734796E+0000
  1.304334E+0000  6.641021E-0002
  4.082835E-0001 -3.406901E-0001
 -5.203817E-0001 -9.761129E-0001
 -5.647997E-0001 -1.240471E+0000
  5.736942E-0001 -2.805780E-0001
  1.492006E+0000 -7.680181E-0002
  1.979456E+0000  9.261503E-0001
 -9.626070E-0001 -1.576551E-0001
 -1.103109E+0000 -9.786697E-0001
  1.808499E-0001 -1.962894E+0000
  2.372539E+0000 -6.641027E-0001
  5.663122E-0001  6.800293E-0001
 -2.667159E-0001  5.145049E-0001
 -4.464959E-0001 -8.926026E-0002
  8.734552E-0001  9.335311E-0001
 -3.171483E-0001  2.097957E+0000
  1.126273E+0000  8.289830E-0001
 -2.404119E+0000 -4.809213E-0001
  1.778546E-0001 -2.072942E+0000
  7.545105E-0001  1.059194E-0001
  5.177681E-0002  7.110730E-0001
  1.202092E+0000  1.130432E+0000
 -1.290023E+0000  1.983267E+0000
 -3.216454E+0000  2.480384E+0000
  1.783230E+0000  1.582243E-0001
  4.284465E+0000  1.975736E+0000
  9.516837E-0001  4.896103E-0001
 -2.386842E+0000  7.416383E-0001
 -3.064691E-0001 -3.713734E-0001
 -4.978877E-0001 -8.482624E-0001
 -8.993423E-0001  1.463328E+0000
  8.521022E-0002  1.710540E+0000
 -1.238932E+0000  2.025872E+0000
  1.551573E-0001  4.023267E-0001
  1.253887E+0000  1.703908E-0001
  1.852663E+0000 -8.690352E-0002
  8.019944E-0001  1.087847E+0000
 -1.184331E+0000 -1.592520E+0000
  1.350827E-0002 -7.211104E-0001
  6.211948E-0001 -7.680534E-0001
  7.225952E-0001 -3.746101E-0001
 -1.221276E+0000  4.833195E-0001
 -1.306639E+0000 -6.913129E-0001
 -6.527355E-0001 -1.151110E+0000
 -9.612811E-0001 -2.288723E+0000
 -2.105006E+0000 -2.426147E+0000
 -1.684715E+0000 -1.064356E+0000
  1.867882E+0000 -8.887328E-0001
  1.296742E+0000 -2.412072E+0000
 -9.233011E-0001 -5.654914E-0001
 -2.007718E+0000  8.034886E-0001
 -1.699390E+0000  1.689281E+0000
 -3.894881E+0000  1.797438E+0000
 -1.045620E+0000  2.126006E+0000
  1.493172E+0000  1.471187E+0000
  9.721045E-0001  3.299680E-0001
  7.512760E-0002  1.959958E+0000
 -1.756122E+0000  1.364648E+0000
 -5.936484E-0001  3.310635E-0001
  2.946713E-0001  1.276512E+0000
  3.622116E-0001  1.035813E+0000
  8.839623E-0001 -1.769241E-0001
 -2.145723E-0001  1.519538E-0001
 -9.833435E-0001 -2.901831E-0001
  1.097271E+0000  2.811924E-0001
 -1.071807E+0000  1.598156E+0000
 -2.595924E+0000  1.169082E+0000
 -8.248370E-0001  1.514893E+0000
  8.942342E-0001  1.804228E-0002
  2.317340E+0000 -6.753172E-0001
  4.501428E-0001 -9.278782E-0002
 -1.589231E+0000 -7.334141E-0001
 -1.149242E+0000 -1.787097E+0000
  2.093606E+0000 -1.388092E+0000
 -2.723747E-0001  6.634625E-0001
  2.795947E-0001 -3.009941E-0001
 -1.235440E+0000  2.723767E+0000
 -3.075792E+0000  6.706770E-0001
  9.546423E-0002 -1.708718E+0000
  5.406690E+0000 -2.545135E-0001
  9.457231E-0001  1.536577E+0000
 -3.994662E+0000  1.514140E+0000
 -9.139763E-0001 -5.369367E-0001
  1.305409E+0000 -8.751178E-0001
  1.482382E+0000 -1.320784E+0000
 -5.585017E-0001 -2.840707E+0000
  1.208304E-0001 -3.358678E+0000
  3.527649E-0001 -2.926963E+0000
  1.790950E+0000  2.346584E-0001
 -1.948459E+0000  5.981081E-0002
  2.503035E-0001  2.902286E-0001
  2.607214E-0001 -6.973801E-0002
  1.830267E+0000  9.940109E-0001
 -5.800839E-0001  1.794051E+0000
 -1.839783E-0001  1.078773E+0000
  5.010825E-0001  4.041542E-0001
  2.313855E+0000 -8.313633E-0001
  1.050885E+0000  8.626066E-0001
 -8.496490E-0001 -1.167522E+0000
 -1.057829E+0000 -1.941830E+0000
  8.126555E-0001 -2.886140E+0000
  1.110414E+0000 -2.275417E+0000
  3.142843E-0001 -1.270786E+0000
 -1.724119E+0000  1.316995E+0000
 -3.248853E+0000  1.210384E+0000
  1.754344E+0000  4.677830E-0002
  3.053386E+0000  1.033788E+0000
  2.354687E+0000  1.160012E+0000
  4.879449E-0001  6.378802E-0001
 -1.051247E-0002 -4.161205E-0001
  1.446133E+0000 -1.181265E+0000
  2.891386E+0000  1.313200E+0000
  1.279381E+0000  2.098437E+0000
 -2.396028E+0000  2.046665E+0000
 -1.098513E+0000  6.497519E-0001
 -4.336318E-0001  5.905325E-0001
 -4.032318E-0001  7.392076E-0001
  7.989528E-0001 -2.156503E+0000
  2.447531E+0000 -1.032143E+0000
  8.593833E-0001  9.691901E-0001
 -8.031464E-0001 -7.388106E-0001
 -3.030425E+0000 -7.688977E-0001
  3.741889E-0001  1.192194E-0001
  1.002458E+0000  1.709149E+0000
 -1.899274E+0000  8.354105E-0001
 -5.224178E-0001  2.112634E+0000
 -1.549560E+0000  4.192599E+0000
  5.760386E-0001  3.009908E+0000
  2.190423E+0000  4.465443E-0001
  1.222028E+0000  1.170870E+0000
 -5.846892E-0001 -9.315257E-0001
 -9.089223E-0001 -1.986220E-0001
 -3.932397E-0001  1.404871E+0000
  1.303089E+0000  1.005316E+0000
  6.753949E-0001 -1.170756E+0000
  6.153250E-0002 -3.478785E-0001
 -5.866921E-0002 -9.982588E-0001
  7.869697E-0001 -9.958934E-0001
 -2.330030E+0000 -1.951425E+0000
 -6.532485E-0001 -4.246548E+0000
  5.840402E-0001 -1.410497E+0000
  1.962766E-0001  7.621586E-0001
 -8.580881E-0003  1.429036E+0000
 -1.979451E+0000  7.697785E-0001
  1.184192E+0000  9.039610E-0001
 -2.138983E-0001  2.407295E+0000
 -2.538924E+0000  1.683189E+0000
  9.515141E-0001  4.246430E-0001
  9.392778E-0001  1.133386E+0000
  8.739211E-0001  2.237153E+0000
 -1.077770E+0000  2.538833E+0000
  4.848668E-0002  4.981406E-0001
  1.367962E+0000  8.467421E-0001
 -1.602364E+0000  1.221436E+0000
 -4.825357E-0001  5.849799E-0001
  2.739199E+0000  1.415587E+0000
  1.845645E+0000  8.879152E-0001
  5.690839E-0001  1.065267E-0001
 -2.142843E+0000 -1.262108E+0000
  3.262592E-0002  7.946211E-0003
 -1.167871E+0000 -4.776402E-0001
  7.831772E-0001 -9.565070E-0001
  1.262107E+0000  1.734372E+0000
  2.195619E+0000  9.172583E-0001
  1.284152E+0000  3.313422E-0001
  9.901685E-0001  2.074040E+0000
 -2.970624E-0001  1.805391E+0000
 -2.041394E+0000  1.110054E+0000
 -1.278623E+0000 -1.361134E+0000
  1.096369E+0000  3.366672E-0002
  1.117596E+0000  2.080376E+0000
 -1.918956E+0000  1.487173E+0000
 -1.934789E+0000 -4.113727E-0001
 -2.075655E-0001  1.692578E-0001
  4.227157E-0001 -3.939511E-0001
  5.400748E-0001 -5.711867E-0001
  2.005494E+0000  3.172734E-0001
 -4.732871E-0001  5.438677E-0001
 -1.030624E+0000  3.960626E-0001
  1.992716E-0001 -4.831035E-0001
  1.576921E+0000 -4.853562E-0001
  5.044060E-0001  1.602899E+0000
  2.317516E-0001  2.220142E+0000
 -1.844783E+0000  3.160525E-0001
  8.164839E-0001 -2.917287E-0001
 -3.437872E-0001 -1.439672E+0000
 -3.173829E-0001  3.283088E-0001
 -1.216484E+0000 -1.521889E+0000
 -1.277115E+0000  1.153231E+0000
 -4.222024E-0001 -1.086203E+0000
  9.288234E-0001 -1.451382E+0000
  1.911923E+0000  1.213595E+0000
  5.062713E-0001  4.651062E-0001
 -7.328404E-0001  2.405444E+0000
 -2.133996E+0000  1.810235E+0000
  1.569839E+0000  2.196170E+0000
  1.117379E+0000  5.754406E-0001
  9.691840E-0001 -1.252149E+0000
 -1.541807E+0000 -3.397790E-0001
 -2.651719E+0000 -2.164004E+0000
 -7.719219E-0001 -2.484661E-0002
  2.578521E+0000  8.272938E-0001
 -3.383199E-0001  1.540170E+0000
 -6.031124E-0001  5.441632E-0001
  1.679607E+0000 -1.178322E-0001
  1.270824E+0000 -5.021066E-0001
  4.927925E-0001 -7.755684E-0001
  4.602002E-0001 -5.112939E-0001
  3.131488E+0000  1.957384E-0001
  1.316794E+0000  1.494518E+0000
 -1.352627E+0000  9.229429E-0001
 -1.049942E+0000 -7.130895E-0001
 -6.679720E-0001 -3.964629E-0001
  7.034007E-0001  7.397304E-0001
  6.240124E-0001  2.117539E+0000
 -6.106413E-0001 -9.303488E-0001
  1.623872E-0001  1.390484E-0001
  1.076719E+0000  3.808764E-0001
 -1.046588E+0000 -8.534171E-0002
  8.762407E-0001 -6.248192E-0001
  2.145287E+0000 -1.411810E+0000
  3.071465E+0000 -1.906349E+0000
 -1.757589E+0000 -9.284773E-0001
 -4.265526E+0000 -2.061908E+0000
 -1.572101E+0000  2.743327E-0002
 -6.203490E-0002  1.763947E+0000
 -6.119688E-0002  3.309527E+0000
  3.389922E-0001  1.507534E+0000
  6.251924E-0001  1.114604E+0000
  8.556227E-0001 -6.521175E-0001
 -2.248543E-0001 -9.854627E-0001
 -2.944498E+0000 -2.220378E+0000
 -9.658470E-0001 -2.780733E+0000
  8.366542E-0001 -1.064946E+0000
  1.465591E+0000 -1.996567E-0001
  3.093681E-0001  7.026074E-0001
 -1.311634E+0000  1.096637E+0000
 -1.281827E+0000  4.419104E-0001
 -7.620714E-0001  3.150435E-0001
 -9.015676E-0001  5.387459E-0001
 -1.338328E+0000  1.627187E+0000
 -5.249972E-0002  1.573780E+0000
  3.873613E-0002  1.229098E+0000
  9.806631E-0001  2.943993E-0002
  1.373890E+0000 -1.945359E-0001
 -3.621062E-0001 -2.003722E+0000
 -1.726817E+0000 -1.630071E+0000
  8.518496E-0001 -2.387541E+0000
  8.781422E-0001 -3.071169E+0000
  1.889358E-0001  6.486506E-0001
 -1.669180E+0000  8.568127E-0001
 -1.899509E+0000 -1.496196E+0000
  2.245378E+0000 -2.301172E+0000
  3.058989E+0000  1.885868E+0000
 -5.934983E-0001  2.544268E+0000
 -1.608109E+0000  1.714312E+0000
 -1.274704E-0002  3.333798E+0000
 -1.280181E+0000  3.324057E+0000
  1.140150E+0000  1.873491E-0001
  2.257598E+0000  1.057385E+0000
 -1.287917E+0000  7.886441E-0001
 -1.706434E+0000  1.826350E+0000
 -3.881091E-0001  1.715401E+0000
  1.135187E+0000  1.914124E+0000
  3.808554E+0000  1.286205E+0000
  9.429405E-0001  1.179577E+0000
  2.445878E-0001  6.553686E-0001
 -1.925681E+0000  1.626683E+0000
  3.056772E-0001 -2.263228E-0001
  9.979802E-0001  7.000949E-0001
  2.007139E-0001  2.373081E+0000
 -2.357583E+0000  1.665512E+0000
  1.419060E-0002  1.491910E+0000
  1.099043E+0000  1.043883E+0000
  1.951980E-0001  2.556002E+0000
  1.093964E+0000  9.496763E-0002
  1.186678E+0000 -1.091077E+0000
  1.477690E+0000 -8.446312E-0001
 -6.455661E-0001  9.489168E-0001
 -3.463457E+0000 -1.248274E+0000
  9.601548E-0002 -6.408976E-0001
 -2.736654E-0001 -2.436923E-0001
  1.049101E+0000 -7.650988E-0001
 -3.470405E-0001  2.791946E-0001
 -8.071441E-0001 -1.649927E+0000
 -2.111695E+0000  7.911163E-0002
  2.063045E-0001  2.982602E-0001
  1.957942E+0000  1.539134E+0000
  8.876671E-0001  7.329191E-0001
 -1.512584E+0000  1.846495E+0000
 -2.339882E+0000 -6.337610E-0001
 -1.006456E+0000 -3.820232E-0001
 -3.724544E-0001 -3.411208E-0001
 -6.813828E-0001  4.583095E-0002
  7.821608E-0001 -3.771062E-0001
  3.033875E+0000  5.661983E-0001
  8.230930E-0001  3.402225E-0001
 -8.050654E-0002 -1.557391E+0000
  6.131007E-0001 -9.546896E-0001
  1.996678E-0001 -8.804814E-0001
  8.587135E-0001 -1.402586E+0000
 -2.386738E+0000 -1.859366E+0000
 -9.509840E-0001 -1.844502E+0000
  1.570055E+0000 -3.490737E-0001
  5.935145E-0001 -2.100497E-0001
  9.014746E-0001 -1.328728E+0000
 -5.499478E-0001 -1.586031E+0000
  1.632532E+0000 -1.932437E+0000
  6.267353E-0001  1.173857E+0000
 -1.090807E+0000  1.351782E-0001
 -2.823603E-0001  8.610586E-0001
 -5.351128E-0001 -6.637511E-0001
  5.764236E-0002  1.303948E+0000
 -7.355782E-0001  3.990936E+0000
 -1.993582E+0000  5.993859E-0001
  5.418400E-0002  8.876969E-0001
  9.305076E-0001  6.104044E-0001
  5.139003E-0001  3.948599E-0001
  4.840345E-0001  2.143406E+0000
 -9.177598E-0001  2.623614E+0000
 -9.924093E-0001  3.387974E+0000
 -1.834844E+0000  1.487206E+0000
 -2.304564E+0000  6.784130E-0001
 -2.402492E-0001  8.390252E-0001
  2.523031E+0000  2.649159E+0000
  4.303521E+0000  1.108100E+0000
  1.677211E+0000  6.204725E-0001
 -1.830957E+0000 -1.632815E+0000
 -1.449319E+0000 -1.629563E+0000
  1.300111E+0000 -1.115467E+0000
  7.538039E-0001 -2.887994E-0001
 -1.663457E-0001 -1.427062E+0000
 -2.504151E+0000 -1.119075E+0000
 -1.670099E+0000 -3.027357E+0000
  2.395326E+0000 -2.040951E+0000
  2.448260E+0000  5.332943E-0001
 -7.394570E-0001  7.930712E-0001
 -1.061291E+0000 -1.004744E+0000
 -5.528219E-0001 -4.112846E+0000
  4.110336E+0000 -2.070330E+0000
  6.202401E-0001 -1.364670E+0000
 -1.425472E+0000 -6.782677E-0001
 -2.480090E+0000 -1.558788E+0000
  8.228766E-0001 -1.266610E+0000
  7.490306E-0001  1.102591E-0002
  1.387596E+0000 -7.717768E-0001
  8.651616E-0002  2.998073E-0001
 -1.442532E+0000  1.431428E+0000
 -5.013729E-0001  1.291859E+0000
 -5.378455E-0001  8.396730E-0001
  1.999542E+0000 -4.718825E-0001
  2.906295E+0000  8.112672E-0001
  2.238169E-0001  5.005812E-0001
 -2.406848E+0000 -1.545288E+0000
  5.998945E-0001 -3.162641E+0000
  3.390004E+0000 -2.775446E-0001
 -1.803132E-0001 -1.267759E+0000
 -3.406248E+0000 -1.428988E+0000
 -1.864577E+0000  8.390062E-0001
 -7.235713E-0001  8.905321E-0001
  3.133953E-0001  5.185732E-0001
  8.893940E-0001  9.242679E-0001
  4.332152E-0001 -1.148444E+0000
  2.404943E-0001 -5.737078E-0001
 -7.197959E-0001  4.536353E-0001
  1.583834E+0000  5.321221E-0001
 -7.485617E-0001 -9.266944E-0001
 -6.308805E-0001 -1.879325E+0000
  7.294691E-0001 -4.849292E-0001
 -4.380482E-0001 -7.561415E-0002
  2.129757E-0001  5.519159E-0001
 -5.573709E-0002  4.684850E-0001
 -9.606424E-0001  8.610671E-0001
 -1.426356E+0000  1.378237E+0000
  6.331023E-0001 -1.744824E-0001
  2.432923E+0000 -1.031834E+0000
  2.109200E+0000 -1.119630E+0000
  1.219298E+0000  8.727727E-0001
 -1.051231E+0000  9.229206E-0001
  3.530951E-0002  6.016852E-0001
 -7.249758E-0002  1.515005E+0000
  2.023753E+0000  2.012497E+0000
  1.937990E+0000  1.393392E+0000
  9.100640E-0001  7.000738E-0001
  1.970275E-0002 -1.527559E-0001
  3.745875E-0001  1.119304E-0001
 -9.526373E-0001 -1.574958E+0000
 -4.690198E-0001 -4.635799E-0001
 -1.168322E+0000  1.159902E+0000
 -8.890242E-0001  2.030461E+0000
  6.934824E-0001 -2.333563E-0001
 -5.341071E-0001  6.551051E-0003
  1.548832E+0000  4.575076E-0001
  1.213914E+0000  4.789831E-0001
 -2.318369E+0000  2.766666E+0000
 -8.803810E-0001  2.084559E+0000
  1.026313E+0000  2.653646E+0000
  3.126595E-0001  2.732349E+0000
 -3.782844E+0000  1.998340E+0000
 -1.532208E+0000 -6.950804E-0001
  1.307523E+0000 -9.358394E-0002
  1.965353E+0000  8.655159E-0001
 -1.736066E+0000  1.466536E+0000
 -1.016277E+0000 -5.372443E-0002
  1.423122E+0000  5.000527E-0001
  2.690198E+0000  7.127227E-0002
  9.301235E-0001  5.383312E-0002
  5.517861E-0001 -2.150340E+0000
  1.049019E+0000 -2.435590E+0000
  9.278534E-0001 -1.985412E+0000
  8.476321E-0001 -1.090655E+0000
  4.040559E-0001 -1.800920E+0000
  2.979057E+0000 -2.123556E+0000
  4.820150E-0001 -5.669859E-0001
 -2.703419E+0000 -4.583622E-0001
 -2.313879E+0000 -2.979356E+0000
  8.866883E-0001 -3.596186E+0000
  1.598950E+0000 -2.157462E+0000
  3.189216E+0000  3.386505E-0001
 -6.988048E-0001  1.978445E+0000
 -3.554216E+0000  1.276856E+0000
  2.197921E-0001  1.618316E+0000
  8.612965E-0001 -7.925153E-0001
  1.063280E+0000 -1.617831E+0000
  2.954761E-0001  1.106828E+0000
 -2.844227E+0000  1.785951E-0001
 -1.193376E+0000 -8.313634E-0002
  7.402823E-0001  1.741744E+0000
  1.039308E+0000  1.116343E+0000
 -2.338071E+0000  8.469177E-0001
 -2.132478E+0000  2.539053E+0000
 -3.202152E-0001  4.691693E-0001
  1.218658E-0001 -2.792476E-0001
 -1.083570E+0000 -2.419486E+0000
 -2.046362E-0001 -2.392010E+0000
  1.213207E-0001 -1.066553E+0000
 -1.276270E+0000 -8.178382E-0001
 -2.963393E-0001 -2.712376E+0000
 -1.165043E-0001 -1.487919E+0000
 -1.842426E+0000 -1.117521E+0000
  7.274004E-0001 -1.284649E-0001
  1.747271E+0000  7.732519E-0002
 -6.040298E-0001  1.544399E-0001
 -1.499914E+0000 -2.721992E-0001
 -1.375678E+0000 -4.871976E-0001
 -3.373302E-0001 -7.489885E-0001
  5.701507E-0001  1.514248E+0000
 -1.252800E+0000  1.291753E+0000
 -9.590178E-0001  1.137124E+0000
 -1.432465E+0000  1.127032E-0001
 -4.162974E-0001 -5.573545E-0001
  4.866421E-0001 -3.234961E-0001
 -1.606966E-0001  2.940920E+0000
 -1.950414E+0000  1.260819E+0000
 -1.269930E+0000  3.795269E-0001
  1.373998E+0000  2.595290E+0000
  1.432736E+0000  9.795399E-0001
  8.261533E-0002  4.887116E-0001
 -3.147597E-0001 -1.244328E+0000
 -6.439723E-0001 -8.672615E-0002
 -3.527847E-0001  1.939775E-0001
  4.998190E-0001 -1.746063E-0001
  2.282934E+0000  2.206484E+0000
  2.535321E-0002  2.325046E-0001
 -5.638019E-0001 -9.035414E-0001
  1.366250E+0000 -1.638961E+0000
  1.420050E+0000 -2.118906E-0001
 -5.686917E-0001 -7.278278E-0001
 -2.182357E+0000 -1.165507E-0001
  1.258422E+0000 -1.936071E+0000
  1.438352E+0000 -8.214814E-0001
 -1.699823E+0000 -6.466663E-0001
 -1.994343E+0000 -6.424776E-0001
 -6.438549E-0001 -8.410196E-0001
  1.212610E+0000 -2.521331E+0000
  1.340398E-0001 -2.426188E+0000
 -7.259402E-0001 -1.336297E+0000
 -1.101221E+0000 -9.000545E-0001
  4.053400E-0001 -2.517486E-0001
  1.913023E+0000  5.281997E-0001
  2.218416E+0000  2.161013E+0000
 -2.464033E-0001  1.954242E+0000
  2.474147E-0001  5.707443E-0001
  2.193995E+0000  8.912534E-0001
  9.865614E-0001  1.138662E+0000
 -9.013277E-0001  1.264416E+0000
 -1.735271E+0000  2.116296E-0002
  1.357374E+0000  1.493768E-0001
  1.589653E+0000  5.580584E-0001
  1.310539E+0000  8.579389E-0001
 -9.084639E-0001 -2.592891E-0001
 -1.534416E+0000 -6.314309E-0002
  1.826621E+0000 -5.266619E-0001
  2.755130E+0000 -5.532122E-0001
 -6.394496E-0001 -7.644527E-0001
 -1.478023E+0000 -4.067495E-0001
 -4.575579E-0001  1.702378E+0000
 -2.074012E-0001  1.613418E+0000
 -5.767786E-0001  3.970868E-0001
 -5.174509E-0001 -6.781305E-0001
 -1.599135E+0000  1.126331E+0000
  2.612698E-0001 -1.593646E+0000
  7.716416E-0001  1.044649E+0000
 -2.955764E-0001 -2.542256E-0002
 -1.168440E+0000 -7.182660E-0001
  2.512310E-0001 -2.996531E+0000
  1.709553E+0000 -1.390792E+0000
  9.600926E-0001 -1.478656E+0000
  7.709322E-0001 -5.971365E-0001
 -5.434685E-0001 -1.847572E+0000
  6.474473E-0001 -1.079143E+0000
 -1.935656E-0001 -8.641963E-0001
 -1.091991E+0000 -1.653551E+0000
 -7.824072E-0001 -5.203984E-0001
 -1.640307E+0000 -1.214432E+0000
  6.963864E-0001 -1.309765E-0001
  3.956171E-0001  5.230142E-0001
  3.864746E-0001  1.574936E+0000
 -1.360539E+0000 -4.406982E-0001
  1.123551E+0000  2.035020E-0001
  7.165874E-0001  3.514322E-0001
  8.697950E-0001  9.311893E-0001
 -5.725262E-0001  1.299852E+0000
  5.685368E-0001 -6.113851E-0001
  1.870701E+0000  2.889175E-0001
  4.197059E-0001  1.036268E+0000
 -2.113035E+0000  1.051821E+0000
 -1.704446E+0000  1.197681E+0000
 -1.623888E+0000 -6.941762E-0001
 -3.251139E-0001 -7.592697E-0001
 -2.638008E-0001  6.008558E-0001
  3.098911E-0001  8.717837E-0001
  1.433530E+0000  1.024964E+0000
 -3.842486E-0001 -4.330019E-0001
  6.235583E-0001 -1.611692E+0000
 -5.316494E-0001 -8.670217E-0002
  1.308669E+0000 -1.027240E+0000
  5.176005E-0001 -9.809280E-0001
 -8.109170E-0001 -1.025839E+0000
 -3.036940E-0001 -1.876401E+0000
  1.496524E+0000 -5.106262E-0001
 -1.888162E-0003  9.709671E-0001
 -3.276791E-0001  1.295811E+0000
 -6.568578E-0001  1.610728E+0000
  1.525731E+0000  1.921585E+0000
  1.304268E-0001  1.119873E+0000
  1.839908E-0001 -2.032160E+0000
  4.223541E-0001 -8.942899E-0002
 -2.511277E-0001 -1.597239E+0000
  1.223503E+0000 -1.938266E+0000
 -3.316405E-0001 -2.415890E+0000
 -5.294384E-0001 -1.826259E-0001
 -3.097560E+0000  1.128401E+0000
 -4.568406E+0000  3.040862E+0000
 -3.984489E-0001  1.765487E+0000
  1.181330E+0000  2.290764E+0000
  9.312320E-0001  2.771962E+0000
  1.648677E+0000 -8.151852E-0001
 -6.411831E-0003 -7.158352E-0001
  1.472691E+0000  1.651412E-0002
  8.188208E-0001 -1.004048E+0000
  1.699519E-0001  3.930658E-0001
 -1.214811E+0000 -9.101325E-0001
 -1.991733E+0000 -1.324768E+0000
 -1.602624E+0000 -4.349631E-0002
  9.990857E-0001  3.723778E-0001
  4.898294E-0001  1.376621E+0000
  7.305944E-0001  3.328342E-0002
  7.041730E-0001  1.001776E+0000
 -7.030111E-0001 -3.888225E-0001
  1.359548E+0000 -1.521324E-0001
  1.960505E-0001  1.005253E+0000
 -1.049758E+0000  2.057893E+0000
 -9.004898E-0001  4.407119E-0001
  7.516965E-0001  1.354799E-0001
  6.250605E-0001 -4.920812E-0001
  1.371207E+0000 -5.281411E-0001
 -2.489985E-0001 -1.179521E+0000
 -6.747502E-0001 -2.642147E+0000
 -1.272140E+0000 -2.600030E+0000
 -2.789322E+0000 -9.802092E-0001
 -5.984415E-0001 -3.116462E-0002
  2.899733E+0000  9.545375E-0001
 -9.998087E-0002 -7.999262E-0001
  9.457407E-0001  1.553892E-0001
  6.842030E-0002 -1.045010E+0000
  7.623138E-0002 -1.112536E+0000
  2.237163E+0000 -1.775978E+0000
  8.359533E-0001 -2.056850E+0000
 -2.356129E-0001 -6.380350E-0001
 -6.794702E-0001 -1.688526E-0001
  2.406009E+0000  1.332177E+0000
  1.242925E+0000  3.856215E+0000
  7.829972E-0001  1.438597E+0000
  8.439660E-0001 -1.423060E+0000
 -5.604077E-0001  5.981027E-0001
  3.728066E-0001  1.327541E+0000
  2.549877E+0000  3.212866E+0000
 -1.104385E+0000  3.134763E-0001
 -3.095093E-0002  5.556580E-0001
  6.336166E-0001  1.275344E-0001
  1.065427E+0000  4.582132E-0001
 -1.019346E+0000  2.326565E+0000
 -1.482592E+0000 -1.303120E+0000
  2.486212E-0001 -7.819006E-0001
  1.499233E+0000 -1.120597E+0000
  3.179802E+0000  1.711143E+0000
  2.999750E-0001  9.539394E-0001
  7.275611E-0001  9.196889E-0001
  5.964647E-0001 -2.442132E+0000
  1.584476E+0000 -6.248652E-0001
  1.178448E+0000  5.046943E-0001
  6.175040E-0001 -1.350029E+0000
 -9.568172E-0001 -2.515781E-0001
 -1.646258E+0000  1.248259E+0000
 -6.645334E-0001  6.226529E-0001
 -5.410729E-0001  9.555707E-0001
 -9.341758E-0001  2.425055E-0001
  1.609284E+0000  8.801484E-0001
  2.151192E-0001 -1.720627E+0000
  1.453477E-0001  4.104209E-0001
 -1.231138E+0000  3.346417E-0002
  7.087071E-0001 -2.069713E-0001
  5.069959E-0001 -5.437484E-0001
  3.876807E-0001  1.642996E-0001
  1.067280E-0001 -1.236064E+0000
  1.224104E+0000 -6.861688E-0001
 -1.893562E+0000  4.961320E-0002
 -5.572012E-0001  5.300337E-0001
  1.223446E+0000  1.783607E-0003
 -9.643755E-0002  7.283292E-0001
 -5.022330E-0001 -4.451597E-0001
  2.352451E+0000 -1.481630E+0000
  1.847290E+0000  8.278178E-0001
  4.936725E-0001 -1.706493E-0002
 -1.759428E+0000  1.164830E+0000
 -3.112042E+0000 -8.194715E-0002
  1.290923E+0000  7.075471E-0001
  1.069982E+0000  7.757049E-0001
  1.284836E+0000  1.803121E+0000
 -4.079125E+0000  2.100478E-0001
 -9.063923E-0001 -1.234137E+0000
  7.672476E-0001  4.746189E-0001
 -2.605857E-0002  7.615716E-0001
  6.130773E-0001 -3.609917E-0001
 -4.957179E-0001  9.050010E-0002
 -5.028755E-0002 -1.245335E-0001
 -1.111959E+0000 -9.568874E-0001
 -1.539877E+0000  1.466233E-0001
  1.431995E+0000 -7.313448E-0001
  2.377836E+0000 -1.419058E+0000
  1.907085E+0000 -1.123587E-0001
 -5.535518E-0001 -1.046026E+0000
 -1.016025E+0000  7.074296E-0001
 -8.929578E-0001  9.944378E-0001
 -6.810336E-0001  1.450674E+0000
 -3.680025E-0001 -1.439421E-0001
  1.568121E+0000  5.399540E-0001
 -1.021213E+0000 -2.567253E-0001
 -1.275047E+0000 -3.334733E-0002
  8.432562E-0002 -2.654854E+0000
  1.750003E+0000 -1.844372E+0000
  3.024655E-0001  3.790354E-0002
 -8.163371E-0001 -5.634244E-0001
  1.680716E-0001  2.754984E-0001
  9.420422E-0001  5.603972E-0001
 -9.457958E-0001  1.531574E-0001
 -1.910962E+0000  2.076390E-0001
 -7.577975E-0001  2.748519E-0001
  8.486281E-0001 -8.525415E-0001
  1.315324E+0000 -6.158695E-0001
  3.543477E-0001  4.120861E-0001
  8.086714E-0001 -9.446855E-0001
 -2.603977E-0001 -9.559858E-0002
 -1.590080E+0000 -9.776094E-0001
 -1.207165E+0000  1.334571E+0000
 -7.088444E-0001 -2.530523E-0002
  2.470449E-0002 -6.277953E-0001
 -2.222731E-0001  1.522649E+0000
  5.885534E-0002  5.808480E-0001
 -6.186721E-0001  1.823149E+0000
 -8.984949E-0001  2.284331E+0000
 -1.943580E+0000  1.094143E+0000
  1.272253E+0000  2.144113E-0001
  1.236453E+0000  5.193886E-0001
 -7.327713E-0001 -6.933891E-0001
  9.425568E-0002 -2.555077E-0001
 -1.344298E+0000  1.858124E+0000
 -2.708506E+0000  1.669686E+0000
 -1.104515E-0001 -1.725073E+0000
  1.194514E+0000  2.600541E-0002
  1.780772E+0000  3.111923E-0001
 -3.296383E-0002  1.684836E+0000
 -1.900000E+0000  7.205977E-0001
  8.457790E-0001 -6.652743E-0001
  1.479567E+0000 -2.939917E-0001
  1.228030E+0000 -7.771197E-0001
 -2.190376E-0001 -5.840829E-0001
 -1.113506E+0000  4.131844E-0001
  3.213077E-0001 -2.569738E-0001
  7.458694E-0001 -1.448153E+0000
  5.456653E-0001  1.122642E+0000
 -6.669672E-0001  2.254221E-0001
 -9.145118E-0001  1.508697E+0000
 -1.863328E+0000  1.239540E+0000
 -1.001846E+0000 -1.107214E+0000
  7.417516E-0001 -1.287133E+0000
  5.220499E-0001  2.615293E+0000
 -2.273616E+0000  1.281325E+0000
 -7.893778E-0001  8.072323E-0001
 -2.726455E-0001 -1.569620E+0000
  2.327276E-0001  4.222711E-0001
  1.370283E+0000  3.613352E-0001
 -5.153239E-0002  8.973927E-0001
 -1.717055E+0000 -5.293674E-0001
 -1.012994E+0000 -5.230093E-0001
  1.216371E+0000  7.637956E-0001
 -6.417440E-0001  3.054346E-0001
 -5.578348E-0001 -2.034662E+0000
  1.425037E+0000 -2.736075E+0000
  7.168871E-0001 -2.195108E+0000
  7.453206E-0001 -9.747700E-0001
  1.417927E+0000  6.098387E-0001
 -1.155627E+0000  2.041578E+0000
 -2.048973E+0000  8.844775E-0001
 -1.738667E+0000  1.044403E-0001
  1.762699E+0000  1.347832E+0000
  2.139390E+0000  2.225911E+0000
  3.159171E-0001 -3.127331E-0001
 -7.743858E-0001 -1.565574E+0000
 -1.260191E-0001  3.909145E-0001
 -2.423563E-0001 -1.134278E+0000
  9.271654E-0001 -4.719601E-0001
 -7.038475E-0001 -1.732275E+0000
  1.122346E-0001 -1.097395E+0000
 -1.716343E+0000 -1.851794E+0000
 -2.428270E-0001 -1.308538E+0000
 -2.273440E-0001 -8.911419E-0001
  3.920754E-0001 -9.853194E-0001
 -2.513657E-0001 -7.349173E-0001
 -1.075653E-0001 -1.909637E+0000
 -8.106060E-0001 -6.687263E-0001
 -1.221991E+0000 -5.558072E-0001
 -4.909473E-0001  7.609154E-0002
 -1.149252E-0003  1.358254E+0000
  8.484168E-0001  1.766960E-0001
 -1.489789E-0001 -2.997120E-0002
  4.079904E-0001 -1.139556E+0000
 -2.600458E-0001  8.117755E-0001
  4.622866E-0001  1.062572E+0000
 -1.328847E+0000  2.354379E+0000
 -3.048232E-0001 -2.222306E-0001
  1.376440E+0000 -2.372546E+0000
  1.605358E+0000 -1.582496E-0001
  1.289673E+0000  9.051815E-0002
 -7.210541E-0001 -6.656500E-0001
 -1.276229E+0000 -8.638037E-0001
 -2.317351E-0001 -1.603306E+0000
  1.498755E-0001 -2.028394E+0000
  8.718541E-0001 -4.599297E-0001
  1.301645E+0000 -1.902235E-0002
  1.198899E+0000 -1.465237E-0001
  6.778352E-0001 -5.397360E-0001
 -2.340950E+0000  8.083703E-0001
 -2.350164E+0000  1.174259E+0000
 -5.054943E-0001  1.376796E+0000
  2.214941E+0000 -6.794971E-0001
  6.193810E-0001 -5.075984E-0001
  8.362235E-0001 -1.402234E-0001
 -4.883089E-0002  7.160832E-0002
 -1.760779E-0001  8.605148E-0001
 -1.667598E-0001 -4.242745E-0001
  1.524317E+0000  1.944245E-0001
  3.702178E-0001 -4.334028E-0001
  1.731768E+0000  2.455948E-0001
  6.761333E-0001 -1.566470E+0000
  1.034974E+0000 -6.217701E-0001
 -1.203928E+0000 -9.922747E-0001
 -9.730327E-0001 -4.555620E-0001
 -1.033313E-0001  9.267166E-0001
 -5.679440E-0001  2.833346E+0000
 -1.932767E+0000  4.138008E+0000
 -2.057762E+0000  3.532852E+0000
 -6.697437E-0001  7.805904E-0001
  1.823227E+0000  7.512222E-0001
  7.193036E-0001  1.019434E+0000
 -2.270448E+0000  3.302756E-0001
  5.665673E-0002 -1.280326E+0000
 -9.915939E-0001 -3.393960E-0001
 -2.921667E+0000  8.109131E-0001
 -3.451770E+0000 -1.835166E+0000
  2.754447E+0000 -4.979012E-0001
  2.122886E+0000  7.655960E-0001
 -1.396763E+0000  1.762109E+0000
 -2.112007E+0000 -1.405895E+0000
 -1.717367E+0000 -1.303152E+0000
  4.313234E-0001 -9.082159E-0001
  3.038688E+0000  4.586036E-0001
 -7.481333E-0001  1.046399E+0000
 -6.515429E-0001 -1.424431E+0000
  4.839040E-0001  1.258194E-0001
  1.262456E+0000 -6.016762E-0002
  1.063846E+0000  1.594414E+0000
 -1.059374E+0000  2.492453E+0000
 -2.608422E+0000  8.580404E-0001
 -1.747716E+0000 -1.650939E-0001
  9.904876E-0001  1.229848E+0000
 -6.029344E-0001 -3.277310E-0001
  1.862525E+0000 -4.932369E-0001
  2.590536E+0000 -1.522722E+0000
  3.638486E+0000 -2.786810E+0000
  1.233824E+0000  7.651908E-0001
 -1.706612E+0000 -2.811610E-0001
 -2.275162E+0000 -1.369324E+0000
 -2.141623E-0001 -2.333785E+0000
  1.574932E+0000 -8.241848E-0001
  1.037466E+0000  9.245605E-0001
 -1.462833E+0000  1.251098E+0000
 -1.781548E+0000  1.013919E+0000
  1.251199E+0000  2.133555E-0002
  2.358736E+0000 -1.369032E+0000
  2.098386E-0001 -1.145547E+0000
 -3.126726E-0001 -1.742321E+0000
 -8.560571E-0001  7.319797E-0001
  1.843938E-0001 -5.351024E-0001
  1.586196E+0000 -6.045531E-0001
 -8.171986E-0001  6.475251E-0001
 -6.764966E-0001  1.610394E+0000
  7.160351E-0001  1.743649E+0000
 -1.715690E+0000  3.680311E-0001
  1.433861E-0001  2.048605E-0001
  1.040524E+0000 -1.460908E-0001
  8.586690E-0001 -1.741729E+0000
  2.019677E+0000 -1.706283E+0000
  2.285367E+0000 -5.037132E-0001
 -1.064396E+0000 -1.516166E+0000
 -2.766149E+0000 -2.355220E+0000
 -1.152933E+0000 -2.141473E+0000
 -1.074223E-0001 -7.417358E-0001
  1.595516E-0001 -1.739858E-0001
 -4.782935E-0001 -1.406825E+0000
  1.743085E-0002 -2.402566E+0000
 -1.384691E+0000 -3.182333E-0001
  4.893835E-0001 -1.291128E+0000
  1.692687E+0000  2.220800E-0001
  1.635912E+0000  4.226278E-0001
  1.202239E+0000 -1.270470E+0000
  8.700457E-0001 -3.618311E-0001
 -7.069118E-0001 -5.667386E-0002
  3.309133E-0002  9.330749E-0001
 -1.366864E+0000 -1.137506E-0001
  1.640761E-0001 -5.168866E-0001
  3.206963E-0001  2.268053E+0000
  9.318297E-0001  9.607098E-0001
  2.691853E+0000  2.672864E-0001
 -2.413736E-0001  1.444737E+0000
 -5.304559E-0002  2.220003E+0000
 -4.017052E-0001  6.447321E-0001
 -1.001666E+0000 -7.590365E-0001
  1.011782E+0000 -1.616617E+0000
  1.737845E+0000  8.507284E-0003
  1.939821E+0000 -9.404802E-0001
 -9.568369E-0001 -6.101281E-0001
 -1.126128E+0000 -1.823578E+0000
  2.697625E+0000 -4.937348E-0002
 -1.445257E-0001  1.709601E+0000
 -2.487466E+0000  9.021680E-0001
 -9.133759E-0003 -1.726264E+0000
 -1.943220E+0000 -4.905929E-0001
 -8.702592E-0001 -3.627874E-0001
 -2.532890E-0001 -2.033035E+0000
 -1.392442E+0000 -1.926167E+0000
  1.046909E+0000 -1.722176E+0000
  1.564376E+0000 -1.340760E+0000
  1.713183E+0000 -2.309889E+0000
 -1.383352E+0000 -1.209677E+0000
 -1.931744E+0000  1.349405E+0000
 -8.405216E-0001  5.471950E-0001
 -2.146259E+0000 -3.384952E-0001
  1.454415E+0000 -2.335606E-0001
  9.045971E-0001  1.745718E+0000
 -1.875818E+0000 -4.529502E-0002
 -1.396438E+0000 -1.843285E+0000
  3.743798E-0001 -1.991558E+0000
  3.349581E+0000  7.909830E-0001
  1.672264E+0000  1.079076E+0000
 -7.424937E-0001 -6.958585E-0001
 -8.524639E-0001  1.144462E-0001
  4.532299E-0001  8.974741E-0001
 -2.507874E+0000 -1.150406E+0000
  2.025941E+0000 -1.670385E+0000
  1.902121E+0000  1.545231E+0000
 -4.040903E-0001  1.238104E+0000
 -1.691709E+0000  3.837841E-0001
  1.863142E+0000  2.926831E-0001
  1.547056E-0001  3.403704E-0001
 -2.446483E+0000  4.358174E-0001
 -2.516354E+0000 -2.601318E-0001
  2.189527E-0001  3.967921E-0001
  2.429082E+0000  7.972518E-0001
  7.701985E-0001  2.113266E+0000
 -2.589332E+0000 -1.015296E+0000
 -1.800789E+0000 -1.664985E+0000
  9.570103E-0002  1.098953E+0000
  1.145345E+0000  2.832006E+0000
 -1.091997E+0000  2.032266E+0000
 -9.825142E-0001  2.202357E+0000
 -1.664704E+0000  8.759706E-0001
  1.596508E-0001  2.430434E+0000
  8.403716E-0001  1.997068E+0000
 -2.564288E+0000 -7.715729E-0003
 -2.017851E+0000 -9.144656E-0001
 -1.153128E+0000  3.067653E+0000
 -4.545744E-0001  2.729902E+0000
 -1.882738E+0000  1.206992E+0000
  8.109300E-0001 -6.595243E-0001
  2.133921E+0000 -3.851644E-0001
  2.775719E+0000 -2.769022E-0002
  2.067940E+0000  1.913083E+0000
 -2.596600E+0000  2.181376E+0000
 -2.903591E+0000  3.011979E-0001
  1.438246E+0000 -1.070455E+0000
  3.164001E+0000  2.697125E-0001
  4.108957E-0001  7.376209E-0001
 -1.319175E+0000 -1.332862E+0000
 -1.185277E-0002  1.242772E+0000
 -5.126896E-0001  2.110869E+0000
  3.607819E-0001  1.787625E+0000
  1.658291E+0000  4.047575E-0001
 -1.934407E-0001 -6.063092E-0001
 -1.827246E+0000 -2.421354E+0000
 -1.644493E-0001 -1.552944E+0000
  1.854401E+0000 -8.536802E-0002
  6.778247E-0001  1.472292E+0000
  1.308115E+0000  4.907309E-0001
  4.563814E-0001  9.460197E-0001
 -1.380841E+0000  5.830953E-0003
 -9.317399E-0001 -2.191635E+0000
 -2.184080E-0001 -2.624853E+0000
 -4.341773E-0001  1.764761E+0000
 -1.702036E+0000  4.632261E-0001
 -1.120107E+0000 -2.842893E+0000
  1.433817E+0000 -1.191857E+0000
  5.621287E-0002 -6.552431E-0001
 -8.467947E-0001 -8.081453E-0001
 -1.343646E+0000 -8.904181E-0001
  1.904543E+0000 -2.829826E-0001
  1.242651E+0000  8.690785E-0001
  3.695979E-0001  7.693313E-0001
 -1.557565E+0000 -1.497584E-0001
  7.195148E-0001  1.469212E+0000
 -1.484726E+0000  3.310072E+0000
 -1.110447E+0000  5.216006E-0001
  1.283201E+0000  8.385188E-0001
  8.304441E-0001  2.796548E-0001
 -1.699664E+0000 -7.566980E-0001
 -2.051559E+0000  2.708482E-0002
  5.239062E-0001  1.629516E+0000
  1.277986E+0000 -7.078787E-0001
  2.907763E+0000  3.173125E-0001
 -1.498988E+0000  4.616350E-0001
 -1.119283E+0000 -1.018623E-0001
  1.492354E-0001 -4.401036E-0002
 -1.693503E-0001 -7.589179E-0001
 -2.691543E+0000 -2.118026E+0000
  4.626032E-0001 -1.243097E+0000
  2.512799E+0000 -9.101866E-0001
 -4.513184E-0001 -1.918826E+0000
 -2.222858E-0001 -1.118882E+0000
  6.004815E-0001  7.842505E-0001
  2.902227E-0001  1.911087E+0000
 -9.608474E-0001 -4.355952E-0001
 -1.370608E-0001 -7.584232E-0001
  1.207628E+0000  1.119438E+0000
  5.970701E-0002  9.909789E-0001
 -1.254838E+0000  1.433277E+0000
 -4.796997E-0001  1.507571E+0000
  7.851397E-0001  4.847637E-0001
 -1.774416E-0001 -1.132840E-0001
 -1.713732E-0001  2.955708E-0001
  9.904374E-0001 -2.288843E+0000
 -1.551468E-0001  5.153360E-0001
 -8.659520E-0002  4.777094E-0001
 -6.284467E-0001 -7.356899E-0001
 -8.496867E-0001 -1.452125E-0002
 -7.605728E-0001  7.276993E-0002
  1.995260E-0001 -8.152167E-0001
 -2.068900E-0001 -1.920936E+0000
  5.819951E-0001 -1.423274E+0000
  1.051326E-0001 -2.172501E+0000
 -3.437480E-0001 -1.984652E+0000
 -7.699231E-0001 -2.472179E+0000
  1.070656E+0000 -7.503764E-0002
  2.423784E-0001  6.490515E-0001
 -2.149780E-0001  5.856546E-0001
 -2.490037E+0000 -1.200508E+0000
  4.445079E-0001 -4.248499E-0001
  4.936375E-0001  6.535067E-0001
  3.215812E-0001  2.843101E-0001
  5.208845E-0001 -6.176564E-0001
  4.874071E-0001  4.797285E-0001
  2.820491E-0001 -1.820794E-0001
 -9.851513E-0001  1.097693E+0000
 -2.537346E+0000 -8.375926E-0001
 -1.035704E+0000 -3.667904E+0000
  2.235845E+0000 -1.607187E+0000
  8.675648E-0001  7.766931E-0001
 -2.519583E+0000  8.739937E-0001
 -1.690553E+0000 -8.920250E-0001
  1.321807E+0000 -7.755953E-0001
  1.932570E+0000 -1.215090E+0000
 -1.362585E+0000 -5.769094E-0001
  1.437437E-0001  2.514850E-0001
  1.757920E-0002  7.307690E-0001
 -1.478590E+0000 -1.877667E+0000
  2.656041E+0000 -5.638185E-0001
 -4.221616E-0001  5.013285E-0001
 -2.003529E+0000 -1.552963E-0001
 -2.433204E+0000 -8.152070E-0001
 -2.481507E-0001  1.845333E-0002
 -5.357569E-0001  4.005068E+0000
 -3.895791E+0000  2.475431E+0000
  1.517281E-0002  9.232561E-0001
  1.286023E+0000 -1.137786E-0001
  1.884485E+0000 -1.674167E-0001
  7.477007E-0001 -4.177850E-0001
 -6.826074E-0001 -1.818163E-0001
  7.050281E-0001  1.521230E-0001
  9.368461E-0002  6.063193E-0001
 -8.904547E-0001 -6.875732E-0001
 -2.178968E+0000 -1.336045E+0000
 -1.120557E+0000 -2.176165E+0000
 -2.590317E-0001 -1.239401E+0000
  1.255637E+0000  3.242364E-0001
  9.557659E-0001  1.795742E-0001
  4.751094E-0001 -1.838327E+0000
  1.361941E+0000 -8.588737E-0001
 -9.739119E-0002 -2.126579E+0000
  2.100934E-0001 -1.268568E+0000
  7.586794E-0001 -1.091406E+0000
 -4.831813E-0001 -1.328194E-0001
 -1.414988E+0000  1.623788E+0000
 -1.727330E+0000  1.392808E+0000
 -8.659632E-0001 -6.921942E-0001
  2.501602E+0000 -1.087470E+0000
 -2.492239E-0001  3.600215E-0001
 -1.310007E+0000 -8.046656E-0001
 -2.946830E-0001  1.634987E-0001
  2.423697E+0000 -1.621947E+0000
  1.615124E+0000 -1.435719E+0000
  1.703213E+0000 -2.480321E+0000
  2.003804E+0000 -1.034330E+0000
 -1.561605E+0000 -1.138717E+0000
 -1.114254E+0000 -2.499121E+0000
  5.911627E-0001 -1.267322E+0000
  2.749662E+0000 -7.867746E-0001
  3.635369E-0001  1.445294E-0001
 -1.441361E+0000  3.520034E-0001
 -8.603225E-0001  1.014077E+0000
  4.892774E-0001 -1.080117E+0000
  1.981324E+0000  1.005699E-0001
 -8.232914E-0001  2.049744E+0000
 -1.510954E+0000  6.069168E-0001
 -7.724629E-0001 -1.258465E-0001
  1.031967E+0000 -3.309786E-0001
  3.669887E-0002 -2.022341E+0000
 -8.914117E-0001 -2.805565E+0000
  4.158899E-0001 -3.588219E+0000
  6.418872E-0001 -3.641593E+0000
 -8.533675E-0001 -2.000356E+0000
 -4.154126E+0000  5.964418E-0001
 -6.269012E-0001 -1.153635E+0000
  1.994197E+0000  5.420247E-0001
  1.487346E+0000  1.518585E+0000
 -8.408482E-0001 -2.741471E-0001
 -1.202695E+0000 -5.023584E-0001
 -3.045070E-0001 -5.989159E-0001
  2.633258E+0000 -1.915744E+0000
  2.321129E+0000 -2.236770E+0000
 -1.214590E+0000  2.483134E-0001
 -1.064646E+0000 -1.986544E-0001
  1.831064E+0000 -6.263166E-0001
  6.229881E-0001 -3.835636E-0001
  6.855524E-0001  3.347181E-0001
  3.367395E-0001  4.949003E-0001
  5.433031E-0001  1.749483E-0001
 -1.908650E-0001 -3.838872E-0001
 -1.354035E+0000 -8.802500E-0001
  3.095062E-0001 -6.265106E-0001
 -7.406644E-0001 -3.329405E-0001
 -4.163294E+0000 -1.987357E+0000
 -8.980602E-0001 -1.120879E+0000
  4.574249E-0001 -5.735127E-0002
  1.421982E+0000 -4.462128E-0002
  2.264521E+0000  5.916240E-0001
  2.118537E+0000 -8.663113E-0001
 -1.504233E+0000 -2.774019E-0001
 -3.097592E+0000  3.049636E-0001
 -7.757922E-0001  5.793999E-0002
  1.640023E+0000  1.540484E+0000
  1.487718E+0000  3.606810E-0001
 -2.512131E-0002  8.909029E-0003
 -1.054263E+0000  3.074289E-0001
  5.178390E-0001 -3.288267E-0001
 -7.421590E-0002 -4.289125E-0002
  9.785201E-0002  2.600210E+0000
 -6.010256E-0001 -1.038841E-0001
  1.623707E+0000 -9.556107E-0002
  1.779643E-0001 -1.286866E+0000
  6.278957E-0001 -1.759021E+0000
 -9.039439E-0001 -8.603575E-0001
 -5.505089E-0001 -1.438246E+0000
  1.371953E+0000  2.304881E-0001
 -9.998554E-0001 -5.697719E-0001
  6.777072E-0001 -1.339795E+0000
  9.522903E-0001 -1.208329E+0000
  4.260460E-0001 -2.015187E+0000
 -6.345951E-0002  2.473740E-0001
 -1.594370E+0000  1.070637E+0000
  6.118045E-0002  1.691490E-0001
  1.106521E+0000  1.327710E+0000
 -1.413946E-0001  2.546396E+0000
 -2.250788E+0000  2.568842E+0000
  1.585571E-0001  2.129518E+0000
  2.518609E+0000  1.693523E+0000
 -3.148484E-0001  1.738145E+0000
 -7.401436E-0001  1.205746E+0000
 -6.359432E-0001 -1.274665E+0000
  3.888462E+0000  9.368220E-0001
  1.614905E+0000  6.145868E-0001
 -2.088712E+0000 -5.201840E-0003
 -3.665705E+0000  3.029689E-0001
 -1.219377E+0000  1.125194E+0000
 -3.100950E-0002  1.174518E+0000
  1.116828E+0000  4.373485E-0001
  1.022611E+0000 -2.770894E-0002
  2.036280E+0000  7.083617E-0001
  3.393599E-0001  1.733573E+0000
 -3.710820E+0000  5.014714E-0002
 -8.882154E-0001 -1.706690E+0000
  2.415230E+0000 -9.663640E-0001
  1.264487E+0000  1.507566E+0000
 -1.156519E+0000  1.618429E+0000
 -3.862943E-0001  7.159970E-0001
 -1.160407E+0000  2.396999E+0000
 -1.233943E-0001  2.531294E+0000
 -7.853965E-0001 -5.816318E-0002
 -5.466006E-0001  8.711873E-0001
  9.695950E-0001  2.756362E+0000
 -1.566454E-0001  1.057312E+0000
  9.590591E-0001 -1.376658E+0000
  1.656360E+0000 -1.727576E+0000
  8.125902E-0001 -5.788638E-0001
 -4.878682E-0001 -2.838459E+0000
 -3.724669E-0001 -2.484719E+0000
  9.087357E-0001 -1.900254E+0000
  1.270614E+0000 -9.789567E-0001
 -1.836070E-0002 -7.790861E-0001
  1.710170E+0000 -1.738078E+0000
 -1.234053E-0001  4.633942E-0001
 -3.813003E-0001  2.039556E-0001
 -2.188897E-0001  2.387882E-0001
  1.281575E+0000 -6.108089E-0001
  6.582553E-0001  1.033188E+0000
 -1.335142E+0000 -1.970426E+0000
  1.987618E+0000 -6.876400E-0001
  2.027981E-0001  1.505693E+0000
 -3.100398E+0000  1.092090E-0001
  1.364947E+0000 -1.840550E+0000
  2.529342E+0000 -8.712163E-0001
 -9.088782E-0002 -1.215382E+0000
 -1.741572E+0000 -1.627059E+0000
  8.248291E-0001 -1.795748E+0000
  8.453198E-0001  2.679330E-0001
 -8.816307E-0001 -9.485822E-0002
  1.603376E+0000  8.920649E-0001
  9.790488E-0001  2.683014E-0001
 -2.051582E+0000 -8.961647E-0001
 -1.874478E+0000 -5.419090E-0001
  2.925312E-0002 -1.017406E+0000
  1.927312E+0000  1.675640E+0000
 -1.207880E+0000  1.377845E+0000
  7.084074E-0001 -8.397111E-0001
  2.044848E+0000  6.847871E-0001
 -1.713606E+0000  1.573478E+0000
 -2.356634E+0000 -1.527749E+0000
  9.682850E-0001 -2.751064E+0000
  1.445152E+0000 -5.040172E-0001
  2.743303E+0000  5.108629E-0002
  4.773338E-0001  6.878531E-0002
 -4.802816E+0000  4.829204E-0001
 -3.526316E+0000 -1.291616E+0000
  8.597685E-0004  1.859213E+0000
  2.284946E+0000  1.406256E+0000
  2.673124E+0000 -4.053991E-0001
  1.728985E+0000 -2.645173E-0001
  1.732976E+0000 -6.568632E-0001
 -2.801036E+0000 -2.633993E+0000
 -5.091420E-0001 -4.941689E+0000
  3.357816E+0000 -3.441433E+0000
  7.103585E-0001  4.771010E-0001
 -3.802983E+0000  1.663661E+0000
 -1.842492E+0000 -4.770826E-0001
  3.147355E+0000  7.419363E-0001
  2.449476E+0000  1.351925E+0000
  6.974898E-0001  1.596623E+0000
  4.774206E-0001 -4.122167E-0001
 -1.160304E+0000  1.037983E+0000
 -7.620943E-0001  1.299401E+0000
  2.271019E+0000  6.297321E-0001
  1.985903E+0000  4.048182E-0001
  9.178148E-0001 -4.590976E-0003
 -3.556212E+0000 -7.245845E-0001
 -1.368624E+0000 -3.387424E-0001
  1.945677E+0000 -4.177837E-0001
  2.113926E+0000  1.881783E+0000
 -7.739256E-0001  3.300622E+0000
 -1.227511E+0000  2.387759E-0001
  3.461354E-0002  1.079547E+0000
 -5.640552E-0001  1.325360E+0000
 -1.080310E+0000  2.309267E+0000
 -7.026269E-0001  2.450503E+0000
 -5.362240E-0001  1.545179E+0000
 -1.955998E-0001 -5.203990E-0001
  2.399881E+0000 -1.525420E+0000
  9.371758E-0001 -1.285964E+0000
  9.777483E-0001 -1.324746E+0000
 -2.511067E-0001 -1.352685E+0000
 -3.435262E+0000  1.123328E-0001
 -2.357288E+0000 -7.696847E-0001
 -9.637194E-0001 -5.297698E-0001
  4.400931E-0001 -5.093766E-0001
  9.744580E-0001 -3.622659E-0001
  3.966171E-0001  1.592704E+0000
 -3.027564E+0000  6.415882E-0001
 -3.844224E-0001  2.244032E-0001
  1.760755E+0000  1.330437E+0000
 -5.057061E-0001  7.499268E-0001
 -8.478989E-0001  1.267903E-0001
  1.827275E+0000 -9.149658E-0001
 -3.905587E-0001  1.183563E+0000
  2.325499E-0001 -1.762403E-0001
 -1.379792E+0000 -1.502017E-0001
 -5.295428E-0001 -3.288680E-0001
  1.811244E+0000  1.869783E-0001
 -3.762696E-0001  1.747888E+0000
 -8.030165E-0001  1.705995E+0000
  2.917450E+0000 -7.956107E-0002
  2.554554E+0000 -1.229057E+0000
 -7.014122E-0001  1.203125E+0000
 -7.974924E-0001 -6.115904E-0001
 -4.793515E-0001 -2.252555E+0000
  1.356505E+0000 -2.749417E+0000
  2.022302E+0000 -2.711738E+0000
  5.737238E-0001 -1.539152E+0000
 -8.378701E-0001 -2.378332E+0000
 -1.746701E-0001 -7.372842E-0001
  6.301492E-0001 -3.977212E-0001
  5.593768E-0001  3.282232E-0001
 -5.818738E-0001  2.429783E+0000
 -2.459619E+0000  4.989245E-0001
  4.453454E-0002  5.712610E-0002
 -8.206123E-0001 -6.415960E-0001
  8.838643E-0002  7.325157E-0001
 -2.944362E+0000  2.093176E-0001
  2.266038E-0001 -1.657563E+0000
  3.065772E+0000 -2.209125E+0000
  2.050795E+0000  1.460146E-0001
  9.111245E-0001  6.337297E-0001
 -3.191775E+0000  1.583875E+0000
 -4.128487E+0000 -1.439990E-0001
  2.610852E+0000  9.645812E-0001
  4.116085E-0001  2.368570E+0000
 -2.311760E+0000  1.908827E+0000
 -1.106667E+0000 -8.254802E-0001
  4.378567E-0002 -1.861699E+0000
  3.389938E-0001 -2.342035E+0000
  3.438190E-0001 -1.776300E+0000
 -3.565898E-0002  2.617340E-0001
 -8.363502E-0001  4.178430E-0001
 -3.849789E-0001  3.261902E-0001
  5.579789E-0001  2.223073E+0000
  1.281201E+0000  1.583278E+0000
 -3.840704E-0001  8.462171E-0001
 -9.938469E-0002 -1.261009E-0001
 -4.462411E-0001 -6.737753E-0001
 -8.473049E-0001 -8.844240E-0001
 -2.925460E-0001 -1.876544E+0000
  2.179463E-0001 -4.631551E+0000
  2.901992E+0000 -3.132179E+0000
  2.245453E+0000 -5.513397E-0001
 -1.268943E+0000  1.690158E-0001
 -2.057603E+0000  7.998546E-0001
  1.006155E+0000  5.566302E-0001
  4.523265E+0000  3.078288E+0000
 -1.286803E+0000  3.036232E-0001
 -2.288022E+0000 -6.194803E-0001
  9.653626E-0001 -7.147678E-0001
  7.821181E-0001  4.097842E-0001
 -1.306973E+0000 -8.009369E-0001
 -1.127168E+0000 -6.174357E-0001
 -3.835600E-0001  1.051003E+0000
 -1.815034E-0001  1.458768E+0000
  1.034677E+0000  9.071185E-0001
  1.110216E+0000 -3.010557E-0001
  7.235826E-0001  1.884639E-0001
 -1.598170E+0000 -2.353502E+0000
 -8.610083E-0001 -5.238192E-0002
 -6.094884E-0001 -3.786306E-0001
  1.982659E+0000 -1.307901E+0000
 -2.188523E-0001 -8.123809E-0001
 -2.719141E-0001 -6.630353E-0002
  6.266124E-0001 -1.053778E+0000
  1.095233E+0000 -3.125047E-0001
 -3.913139E-0001  6.643769E-0002
 -2.468064E+0000 -4.630433E-0002
 -7.572057E-0001  1.508925E+0000
 -6.204128E-0001  1.585029E+0000
  2.570667E+0000  1.003524E+0000
  3.609640E-0001  1.981423E+0000
 -1.725065E+0000  1.169370E+0000
 -3.811221E-0001  5.254908E-0001
  1.894983E-0003  1.062663E+0000
  1.016627E+0000  3.194573E-0001
  2.197248E+0000 -8.050683E-0001
  1.506151E+0000  8.725387E-0001
 -4.114659E+0000 -1.840797E+0000
  1.184841E+0000 -2.591992E+0000
  7.194110E-0001  1.586551E-0002
  1.473370E+0000  1.923785E+0000
 -3.114962E+0000  8.920905E-0001
 -3.935540E+0000  1.587569E+0000
  7.340102E-0001  1.935712E-0001
  3.175987E+0000  1.091290E+0000
  1.128910E+0000  9.930107E-0001
 -1.008053E+0000 -4.916758E-0001
 -1.735045E+0000 -1.657377E+0000
 -8.750497E-0001 -1.082018E+0000
  3.088737E-0001  2.240903E-0001
 -8.435477E-0001 -2.401531E+0000
 -5.966230E-0001 -4.441655E-0001
 -1.458861E-0001  6.389171E-0001
 -1.025555E+0000  1.313642E-0001
  1.312997E-0001  8.802184E-0001
  1.047117E+0000  4.112750E-0002
 -9.679254E-0001 -8.690707E-0001
  5.659343E-0001  9.896755E-0002
  2.266017E+0000  7.986598E-0001
 -2.095117E+0000  8.849828E-0002
  9.405085E-0002  3.598930E-0001
 -1.784779E-0001 -5.982651E-0001
  1.182738E+0000  1.306699E+0000
 -5.215682E-0001  1.262313E+0000
 -2.286744E+0000  1.277596E-0001
  2.113248E-0001 -5.741178E-0001
  1.632073E+0000  7.172782E-0001
  1.581146E-0001 -1.035382E+0000
 -7.999891E-0002 -7.405081E-0001
 -3.597983E-0001 -1.945253E+0000
  1.261845E+0000 -2.606441E+0000
  2.577765E+0000 -9.131331E-0001
 -1.027760E+0000  6.203244E-0002
 -1.622917E+0000 -1.132014E+0000
  1.259315E+0000  8.599908E-0002
  8.100560E-0001 -3.729097E-0001
  1.279049E+0000  6.275217E-0001
 -6.214648E-0001  1.020313E+0000
 -2.943826E-0001  1.442356E+0000
 -9.439665E-0001  2.038359E+0000
  6.768750E-0002  3.884511E-0001
  1.774038E+0000  1.729302E+0000
 -5.833485E-0001  1.882873E+0000
 -2.654540E+0000 -6.098603E-0001
  6.563286E-0003 -1.841117E+0000
  5.411339E-0001 -3.355942E+0000
  1.299391E+0000 -8.776158E-0001
  2.446185E+0000 -1.042040E+0000
  2.225189E+0000  7.651806E-0001
 -1.605190E+0000 -6.580908E-0001
  9.432337E-0001 -2.543317E-0001
  4.519246E-0001 -5.359457E-0001
 -1.741033E+0000 -1.541285E+0000
  3.309039E-0001 -1.625157E+0000
  7.940394E-0001 -2.102186E+0000
  1.519173E+0000 -1.055194E+0000
  1.452662E+0000 -7.268460E-0001
 -2.167399E+0000 -1.345883E+0000
 -9.870177E-0001  3.734349E-0001
 -5.445099E-0001  1.091474E+0000
 -1.202845E+0000 -1.806243E+0000
  1.956043E+0000 -4.958694E-0001
 -1.592962E+0000  2.360696E-0001
 -3.175647E+0000 -1.060152E+0000
  1.401629E+0000  2.315957E-0002
  1.326524E+0000  2.253930E+0000
  8.209263E-0001  1.949393E+0000
 -1.403089E+0000  1.690773E+0000
  6.184113E-0001 -1.646560E-0001
  1.232194E+0000 -3.346221E-0001
  2.494155E-0001 -1.389611E+0000
 -2.895504E-0001 -1.711008E+0000
 -1.000066E+0000  4.040400E-0001
 -4.155373E-0001 -2.235030E+0000
  3.249599E+0000 -1.768242E+0000
  2.047304E+0000 -9.139605E-0001
  2.399340E-0001  3.491273E-0001
 -2.262051E+0000  1.428222E+0000
 -2.708212E+0000  1.094520E+0000
 -3.312042E-0001  1.525495E+0000
  1.842202E+0000 -1.314538E+0000
  1.662618E+0000  2.472937E+0000
  5.051119E-0001  2.024156E+0000
 -1.547660E+0000  6.230695E-0001
 -9.298731E-0001 -6.563112E-0001
  1.578612E+0000 -1.178077E-0002
  1.712777E+0000  1.903809E-0001
  1.337753E+0000  1.764539E+0000
 -1.519048E+0000  9.116687E-0001
 -4.664624E-0001  8.008706E-0001
  1.934580E+0000  2.037018E+0000
 -6.149884E-0002  1.421364E+0000
  1.121346E+0000  3.203670E-0001
  1.094365E+0000  2.213062E+0000
 -1.279661E-0001  3.306470E+0000
 -6.293132E-0001  3.039122E-0001
 -1.032908E+0000 -3.737025E-0001
 -1.864076E+0000 -2.990833E+0000
 -1.184470E+0000 -1.759720E+0000
 -1.845152E+0000 -1.223066E+0000
 -6.122635E-0001 -4.289321E-0001
  9.342807E-0001 -6.908779E-0001
  8.736997E-0001 -5.765231E-0001
 -2.131365E+0000  6.283906E-0001
 -1.765943E+0000  1.318307E-0002
  2.118726E+0000  3.451708E-0001
  1.788064E-0002  9.792596E-0001
 -1.566511E+0000 -6.174346E-0001
  1.596821E+0000 -1.499910E-0001
  1.943166E+0000  2.715318E+0000
 -1.237329E+0000  2.154529E+0000
 -3.652868E+0000  8.068979E-0001
  7.343347E-0001  9.488073E-0001
  2.448970E+0000 -1.223342E+0000
  4.125415E-0001 -2.167690E+0000
 -1.822030E-0001 -2.531481E+0000
 -1.529040E+0000 -9.526113E-0001
  2.684932E-0001 -7.788954E-0001
  1.509470E+0000 -2.055302E+0000
  1.270762E+0000 -3.619974E+0000
  9.695222E-0001 -1.697225E+0000
  6.966703E-0001  4.731909E-0001
 -1.412591E+0000  8.030141E-0001
 -1.100644E+0000  3.549464E-0001
 -8.140790E-0001  1.193981E-0001
  1.339224E+0000 -5.812647E-0002
  1.966043E+0000 -1.040564E+0000
  1.216142E+0000 -1.902764E+0000
 -4.900727E-0001 -1.371977E+0000
 -3.707747E-0001 -1.083667E+0000
 -2.824847E+0000  1.661411E+0000
  4.468236E-0001  4.072792E-0001
 -1.132051E+0000  1.354434E-0001
 -1.944277E+0000 -1.191507E+0000
 -1.181459E+0000  7.132908E-0001
 -1.530285E+0000  1.770210E+0000
  1.589066E+0000  1.366588E+0000
  7.775028E-0001  1.756343E+0000
  3.437649E-0001  8.084061E-0001
 -9.459721E-0001 -1.283152E+0000
 -6.735664E-0001 -8.830225E-0001
  6.507502E-0001 -5.108450E-0001
 -1.462308E-0001 -6.105702E-0001
  2.700221E+0000 -6.294820E-0001
 -3.659721E-0001  1.513563E+0000
 -9.521474E-0001  6.228070E-0001
 -9.950240E-0001  9.139507E-0001
 -2.658479E+0000 -6.114278E-0001
  8.545744E-0001 -8.673821E-0001
 -4.529963E-0001 -7.054174E-0002
 -2.455223E+0000 -1.081909E+0000
  3.717121E-0001 -4.185610E-0001
  1.460394E+0000  8.968286E-0002
  2.472055E-0001  2.036482E+0000
 -2.327899E+0000  8.221970E-0001
 -2.001642E+0000 -1.273572E-0002
 -1.673071E+0000 -6.508061E-0001
 -1.048821E-0001 -6.752577E-0001
  9.579458E-0002 -1.337720E+0000
 -2.224150E+0000 -3.833008E-0001
 -2.763478E+0000 -8.405039E-0001
  6.554204E-0001 -1.611035E+0000
  3.905373E+0000 -4.021246E-0001
  1.678471E+0000  1.240485E-0002
 -9.677276E-0001  7.653361E-0002
 -1.883894E+0000  3.819962E-0001
  9.614697E-0001  5.336276E-0001
 -6.964767E-0004 -2.237176E-0001
  8.785965E-0001 -3.820034E-0001
  1.092565E+0000  3.144168E-0001
 -3.949468E-0001  4.702899E-0001
 -1.337686E+0000 -4.246734E-0001
  6.728773E-0001 -2.234791E+0000
  1.632771E+0000  1.279291E+0000
 -1.538187E+0000  1.699672E+0000
  4.830345E-0001  4.975282E-0001
  1.126049E+0000  2.191659E+0000
  5.675951E-0001  1.204429E+0000
 -3.783201E-0001  6.718239E-0001
 -3.944324E-0001  7.755795E-0001
  2.939790E+0000  1.472612E+0000
 -2.314377E-0001  1.886662E+0000
 -9.273310E-0001  5.575866E-0001
 -1.763557E+0000  9.885839E-0001
 -4.550053E-0001  1.664855E+0000
 -8.738061E-0001  1.315919E+0000
  1.748842E+0000  1.345635E+0000
  3.009269E-0001  1.481271E+0000
 -7.142494E-0001  2.321906E+0000
 -8.716009E-0001 -5.635080E-0001
 -5.272898E-0001 -4.565871E-0001
  9.791014E-0001 -3.443607E-0001
 -8.973115E-0001  6.378565E-0001
  2.879763E-0001 -1.061486E-0001
  9.513158E-0001 -8.829525E-0002
  1.535673E+0000  2.735905E-0001
 -1.920586E-0001  9.189237E-0001
 -3.501114E-0001 -2.018268E-0001
 -1.667463E-0001  4.784103E-0001
 -1.245227E+0000 -1.093533E-0001
 -1.629991E+0000  1.397505E+0000
  2.352704E-0001  7.590413E-0001
 -9.341545E-0001  1.795592E+0000
 -1.336393E+0000  1.303612E+0000
 -1.316913E+0000  2.304245E+0000
  3.938937E-0001  1.668458E-0001
  2.189136E+0000  2.474329E+0000
  1.511678E+0000  1.649261E+0000
  8.095108E-0001  1.390690E+0000
  1.600659E+0000 -5.933496E-0002
 -9.124167E-0001  9.259332E-0001
 -2.092891E+0000  1.664521E-0001
  1.465758E+0000  1.630768E+0000
  1.698871E+0000  1.039138E+0000
  3.914344E-0001  1.367394E-0001
  6.597716E-0001 -1.047325E+0000
  1.613622E+0000 -9.520689E-0001
  1.058822E+0000 -3.655869E-0002
 -1.868019E+0000  7.024783E-0001
 -1.610888E+0000 -1.128933E+0000
  6.838664E-0002 -1.307193E+0000
  2.655755E+0000 -1.283192E+0000
  1.571757E+0000  4.845207E-0001
 -1.894386E+0000  1.405890E+0000
 -3.588276E-0001  2.007779E+0000
 -1.156364E-0001  2.253265E+0000
  6.404910E-0001  1.263693E+0000
  2.536307E+0000  9.102664E-0001
  1.031618E+0000  2.098387E+0000
 -1.252175E+0000 -1.097022E+0000
 -1.213353E+0000  6.503916E-0001
 -4.149847E-0001  1.030364E+0000
 -3.780203E-0001  1.162079E+0000
 -1.141550E+0000  4.406045E-0001
 -1.099771E+0000  1.419600E+0000
 -3.358051E+0000  1.649503E+0000
 -1.617106E+0000  2.028312E+0000
  1.607364E+0000  5.486514E-0001
  1.355462E+0000  2.163382E+0000
  5.823692E-0001  3.362046E+0000
 -1.580345E+0000  2.799673E+0000
 -1.798331E+0000  2.893224E+0000
  2.933405E+0000  6.197665E-0001
  2.159331E+0000  1.523988E+0000
  8.844987E-0001 -3.095997E-0001
 -1.003363E+0000 -1.410315E-0001
 -9.092181E-0001 -1.570225E+0000
 -4.217230E-0001  4.504708E-0001
 -1.110292E+0000 -1.213759E+0000
  1.003922E-0001 -8.274308E-0001
  1.553008E+0000 -4.856951E-0001
 -2.351557E-0001  9.711291E-0002
 -1.106732E+0000  7.128730E-0001
  1.637374E-0001 -1.240711E+0000
 -9.794674E-0002 -1.143867E+0000
 -2.695819E-0001  1.404300E+0000
 -1.346728E+0000  1.220827E+0000
  1.107321E-0001  1.092755E-0001
  1.862252E+0000 -2.240047E-0001
  2.517192E+0000 -1.025128E+0000
  1.366345E+0000  1.043363E+0000
  3.484962E-0001  2.452907E-0001
  1.635971E+0000 -6.290516E-0001
  1.897833E-0001 -3.329391E-0001
 -1.633969E+0000 -1.424072E+0000
  1.102369E+0000 -1.251279E+0000
  3.398524E-0001 -2.304058E-0001
 -3.382043E-0002 -5.729879E-0001
  6.935949E-0001 -1.087447E+0000
  4.452496E-0001  7.682243E-0001
 -2.127119E+0000  7.375986E-0001
  1.407300E-0001 -1.992708E-0001
 -2.374569E-0001 -5.249095E-0001
 -1.077043E+0000 -8.140609E-0001
 -2.121672E+0000 -2.211181E+0000
  1.254018E+0000  5.463792E-0001
  3.456881E+0000  8.428886E-0001
  1.350861E-0001  3.344212E-0001
 -1.399310E+0000 -1.858576E+0000
  9.034740E-0001 -1.072184E+0000
 -2.699277E+0000 -7.578645E-0001
 -9.251802E-0001 -3.069136E-0001
  1.403849E+0000 -1.038788E+0000
  9.948266E-0001 -5.556746E-0001
  2.837870E-0002 -9.463153E-0001
 -3.528751E-0003 -1.670568E+0000
  5.073006E-0001 -1.085868E+0000
 -1.087896E+0000 -2.917148E+0000
  1.994890E-0001 -1.169416E+0000
  2.643486E-0001  2.440452E-0001
 -5.288126E-0001  5.515521E-0001
 -2.321153E-0001 -2.937217E-0001
  6.785054E-0001 -5.681153E-0001
  6.879007E-0001  1.595244E+0000
 -6.097747E-0001  4.045624E-0001
 -1.525248E+0000  1.377366E+0000
 -5.720269E-0001 -1.490232E-0001
  2.404926E+0000 -2.223884E+0000
  2.487927E+0000 -3.033588E-0001
  4.850769E-0001 -2.300182E-0001
 -6.104978E-0001 -2.864113E-0001
 -1.381041E+0000 -1.110069E-0001
  7.068736E-0001  2.617685E+0000
 -1.347298E+0000  2.157284E+0000
 -2.027171E+0000  2.641129E-0001
 -2.474945E+0000  2.133510E+0000
  1.032423E-0001  9.533712E-0001
  1.630864E+0000  1.836815E+0000
  1.777078E+0000  6.012647E-0001
  1.464854E+0000  1.145017E+0000
  1.240356E+0000  1.970832E+0000
 -1.391934E+0000  1.068023E+0000
 -2.702673E+0000 -4.113560E-0001
  1.539454E+0000 -9.780521E-0001
  1.085590E-0001  7.086715E-0001
  2.985193E-0003  1.780065E-0001
 -9.136291E-0001  1.195105E+0000
  6.080025E-0001  9.397334E-0001
  8.902239E-0002  1.906315E+0000
 -1.070746E+0000 -3.049081E-0001
 -4.559090E-0001  1.349653E+0000
  1.651366E-0001  2.111373E+0000
  3.814397E-0001  6.898389E-0002
  9.037983E-0002 -5.702651E-0001
 -1.899416E-0001  1.618331E-0001
  6.671562E-0001  1.004234E+0000
  5.035546E-0001  5.192675E-0001
  9.679846E-0001 -1.951718E-0001
  9.687937E-0001 -9.987373E-0001
  9.901883E-0001 -6.813396E-0001
 -2.762552E-0001 -6.286860E-0001
 -4.389914E-0001 -1.272283E+0000
 -3.193923E-0001 -7.942942E-0001
 -1.413626E-0001 -2.002059E+0000
  2.010507E-0001 -7.356594E-0001
  3.931587E-0001  5.119545E-0001
 -7.249890E-0001  9.969295E-0001
 -6.877496E-0002 -5.077373E-0001
  1.956135E+0000  4.809460E-0001
  5.930401E-0001  8.846201E-0001
 -4.933014E-0001  3.877249E-0001
  6.322232E-0001 -5.815010E-0001
  1.189780E+0000  4.744368E-0001
  1.284377E+0000 -1.399902E+0000
  4.696571E-0001  1.652206E-0001
 -1.555829E+0000  1.139605E+0000
 -3.651525E-0001 -4.987000E-0001
  1.543008E+0000  2.895006E-0001
  3.818900E-0001  2.085696E+0000
  7.741754E-0001  3.891884E-0001
 -1.489066E+0000  5.938357E-0002
  2.787363E-0001 -4.138324E-0001
  4.637283E-0001 -1.713793E+0000
  5.508375E-0001 -2.816057E+0000
  3.889010E-0001  5.428709E-0001
 -2.160591E+0000  1.718865E-0001
 -1.814903E+0000 -4.594077E-0001
  1.261703E+0000 -2.026677E+0000
  3.330473E-0001 -1.034063E+0000
  5.098161E-0001  7.752820E-0001
  6.789303E-0001  1.200174E+0000
 -1.816403E+0000  1.131392E+0000
 -1.509248E+0000  2.114987E-0001
  2.483272E+0000 -1.235009E-0001
  7.461141E-0001 -1.024399E+0000
  4.887290E-0001 -1.628013E+0000
  7.729740E-0001  7.718204E-0001
 -1.134752E+0000 -2.498157E-0001
  6.079330E-0001  4.663851E-0002
  9.737144E-0001 -1.003207E+0000
  7.374461E-0001 -2.574467E-0001
 -1.132025E+0000  1.149600E+0000
  1.389224E-0001  9.614225E-0002
  7.783125E-0001  3.426535E-0002
  1.185167E+0000 -2.072480E-0001
 -1.217189E+0000 -5.058367E-0002
 -5.501764E-0002 -1.054929E+0000
 -8.705260E-0001 -8.281530E-0001
 -3.794390E-0002 -7.855875E-0001
  8.281273E-0002 -3.302443E-0001
 -7.257116E-0001 -7.681966E-0001
  4.781381E-0002 -1.061151E+0000
 -2.522119E-0001 -1.902487E+0000
  1.479368E+0000 -2.365056E+0000
  1.537598E-0001 -8.369729E-0001
  1.420634E+0000  4.009816E-0001
 -1.299037E+0000 -1.013501E+0000
 -2.397672E-0001 -6.868536E-0001
  1.291049E+0000  1.165159E+0000
 -1.133253E+0000  8.551061E-0001
 -4.090343E-0001  8.915402E-0001
 -1.624070E-0001  8.200572E-0001
 -1.271044E+0000  5.953379E-0001
  1.103200E+0000  1.263733E+0000
  7.951594E-0001 -4.298537E-0001
 -1.939825E+0000 -1.899034E-0002
 -2.713868E+0000 -1.393563E+0000
 -1.859688E-0001 -2.209771E+0000
  1.397354E+0000  3.214932E-0001
  3.685475E-0002 -7.394430E-0001
 -1.256167E+0000 -2.793424E-0001
  1.105280E+0000 -2.866394E+0000
  2.949980E+0000 -1.049530E+0000
 -4.570127E-0002 -1.419914E+0000
  4.162718E-0001 -1.160090E+0000
 -7.063286E-0001 -5.342496E-0001
 -2.373052E+0000 -7.377040E-0001
 -1.090120E+0000 -1.521724E+0000
  1.693777E+0000 -4.574151E-0001
  1.722883E+0000  7.957631E-0001
 -1.001607E+0000  5.038222E-0001
 -5.661614E-0001 -2.718930E-0001
  1.393417E-0002  2.089090E-0001
 -3.883129E-0002  2.574493E+0000
 -2.946332E+0000  1.581604E+0000
 -9.370033E-0001 -5.650706E-0001
  1.503498E+0000  8.955626E-0002
  1.388902E+0000  5.661528E-0001
  2.206717E-0001  1.201177E+0000
 -1.879286E+0000 -6.119299E-0001
  2.634269E+0000 -1.361790E+0000
  2.631033E+0000 -5.994763E-0001
 -1.167131E+0000 -3.628127E-0001
 -2.017251E+0000  9.061731E-0001
 -1.833276E+0000  1.389394E+0000
  2.323033E+0000  5.653552E-0001
  2.874942E+0000 -5.169131E-0001
 -2.986694E-0001 -4.486631E-0001
 -1.249004E+0000 -1.995536E+0000
 -1.066053E+0000 -8.080993E-0001
 -2.482625E-0001  7.792561E-0001
 -6.809156E-0001  1.433666E+0000
  1.904922E-0001  1.603732E+0000
  2.318099E+0000  8.385936E-0001
  9.541574E-0001  1.596185E+0000
 -9.679775E-0002  1.752613E+0000
 -4.631424E-0001 -7.350793E-0001
  4.193517E-0002 -7.411136E-0001
  1.673202E+0000 -8.613838E-0001
  6.467711E-0001 -1.067880E+0000
 -9.688520E-0001 -8.371858E-0001
 -6.067578E-0001  4.110381E-0002
 -1.414952E+0000 -5.545961E-0002
  1.465982E+0000  1.020181E+0000
  3.397305E-0001  9.485248E-0001
  1.458038E+0000 -5.357475E-0002
 -1.568828E-0001  4.066809E-0001
  1.709157E-0002 -4.020795E-0001
  9.677747E-0001 -1.671554E+0000
 -2.905832E-0001 -3.688367E-0002
 -2.104027E+0000  3.672593E-0001
 -9.497705E-0001  8.701417E-0001
  1.220694E+0000 -8.279019E-0001
  1.596945E+0000  8.163133E-0001
  6.655400E-0001  1.449153E+0000
 -1.028486E+0000  2.832818E-0001
 -3.250693E+0000  1.283613E+0000
 -8.050899E-0001  3.472150E-0001
  5.301515E-0001  5.153828E-0001
  1.429769E+0000  1.685981E-0001
 -4.545502E-0001  1.364083E+0000
 -5.827548E-0001  6.400519E-0001
  4.611509E-0001  9.907491E-0002
  1.483655E+0000 -2.107523E-0002
 -1.804503E+0000  1.605378E+0000
 -3.900636E+0000 -3.912550E-0001
 -1.965504E+0000 -9.732927E-0001
  2.541331E-0001  1.134532E-0001
  1.439616E+0000  8.475339E-0001
 -1.951168E-0001 -2.006208E+0000
  1.245873E+0000 -2.268650E+0000
  1.166688E-0001 -1.379573E+0000
 -3.707252E-0001 -9.617890E-0001
  7.971857E-0001 -2.098945E+0000
  2.679723E+0000 -9.579203E-0001
  2.214160E+0000  6.608306E-0001
 -3.952814E-0001  2.176493E+0000
 -2.874823E+0000  3.475082E-0001
 -1.850698E+0000  7.648587E-0001
  5.007443E-0001 -3.746394E-0001
  1.552833E+0000  4.762092E-0001
 -8.859275E-0001 -3.709178E-0001
 -2.402207E+0000  1.830002E-0001
  4.241771E-0001  9.739090E-0001
  9.315508E-0001  1.827427E+0000
  2.615587E+0000  6.936923E-0001
  7.973938E-0001  4.134529E-0001
  1.432365E+0000 -1.294569E+0000
 -1.821348E-0001 -4.042283E-0001
  2.196326E-0001 -1.693070E+0000
  2.109817E+0000 -2.577977E+0000
  2.109242E+0000 -9.265974E-0001
 -1.369967E+0000 -1.369492E+0000
 -8.005926E-0001 -1.060966E+0000
  1.468490E-0001  7.882186E-0001
  2.939306E-0001  9.601371E-0001
 -1.002662E+0000  5.824501E-0002
  4.516036E-0001 -6.921751E-0001
  8.068247E-0001 -1.083249E+0000
 -4.575134E-0001 -1.435266E+0000
 -6.706149E-0001 -4.538180E-0001
 -1.262413E+0000  8.024586E-0001
 -1.538001E+0000 -1.342128E+0000
  5.454221E-0001 -2.534198E+0000
  1.173918E+0000 -1.989605E+0000
  2.337331E+0000  9.724944E-0002
  6.334704E-0001  5.543078E-0001
  1.909056E-0001  3.863770E-0001
 -1.760874E+0000  1.154511E+0000
 -9.270732E-0001  1.506112E+0000
 -2.756588E-0001  1.112693E+0000
 -2.228599E+0000  2.140080E+0000
 -1.973192E+0000  6.250417E-0001
 -1.619904E+0000 -1.126614E+0000
  8.898060E-0001 -1.249515E+0000
  1.562824E+0000 -9.807783E-0001
 -1.606679E+0000 -5.456532E-0002
 -5.971648E-0001  1.340847E-0001
  7.652995E-0001 -2.105167E-0001
  1.002672E+0000 -1.234192E+0000
  3.869727E-0002  2.450718E-0001
 -1.380786E+0000  2.371548E+0000
 -1.286155E+0000  1.391330E+0000
 -4.162190E-0001  9.319591E-0001
  3.005834E+0000  4.108867E-0001
  1.324026E-0001 -5.668604E-0001
 -1.474201E+0000 -6.282409E-0001
 -2.153392E+0000 -6.615828E-0001
  2.939483E+0000  7.827646E-0001
  8.500483E-0004  1.691729E+0000
  1.535523E+0000  4.866569E-0001
 -3.348645E-0001  1.186684E+0000
 -8.757319E-0001  5.552322E-0001
 -1.527558E+0000 -3.000380E+0000
 -4.079453E-0001 -6.907523E-0001
 -1.495946E+0000  1.259965E+0000
 -1.052192E+0000 -8.703206E-0002
  8.912279E-0001 -2.433980E-0001
  5.797074E-0001  7.845130E-0001
 -8.940694E-0001  2.505047E+0000
 -1.273416E+0000  1.272186E+0000
  8.668368E-0002 -6.925745E-0001
  6.845908E-0001  3.936387E-0001
  1.862119E-0001  5.105802E-0002
  1.405729E+0000 -8.739775E-0002
  3.137498E-0001  4.735416E-0001
 -1.319760E+0000 -1.073346E+0000
 -2.925589E-0001 -1.241006E-0001
 -2.418826E-0001 -1.192491E+0000
  6.550531E-0001  1.501054E-0001
 -1.083212E+0000  9.128412E-0001
 -1.346668E+0000  1.685173E-0001
 -6.072847E-0001  8.305271E-0001
  1.423547E+0000  2.505767E+0000
  1.352225E+0000  3.603370E+0000
 -1.308149E+0000  2.100144E+0000
 -1.509567E+0000  1.583255E+0000
  1.800267E-0001  4.574479E-0001
 -2.784740E-0001  4.023149E-0001
 -8.809038E-0001  5.149044E-0001
  2.704349E+0000  3.032947E-0001
  1.949280E+0000  1.802558E+0000
 -2.788928E-0001  2.588420E+0000
 -1.899749E+0000  8.927780E-0001
  7.048317E-0001  4.708870E-0001
  1.591173E+0000  1.697333E+0000
  5.592495E-0001  1.993805E+0000
 -3.010131E+0000 -3.253206E-0002
  5.063099E-0001 -8.155531E-0001
  1.887548E+0000  1.059727E+0000
  1.008062E+0000  1.797566E+0000
 -1.741012E+0000 -6.501476E-0001
 -6.002994E-0001  2.497272E+0000
  9.478976E-0001  1.511818E+0000
  4.732738E-0001 -8.765583E-0001
  2.139990E+0000 -2.098185E+0000
  7.489959E-0001 -2.086369E+0000
 -2.149701E-0001 -3.268006E+0000
  7.960194E-0002 -3.840816E-0001
 -4.686655E-0001  2.800658E+0000
  2.388558E-0001  2.087724E+0000
  1.101159E+0000  1.679272E+0000
 -1.384979E+0000  1.432132E+0000
  1.012666E+0000 -5.143053E-0001
  1.794612E+0000  9.783629E-0001
 -1.203126E+0000  5.304690E-0001
 -1.876476E+0000 -1.601498E+0000
  2.761830E+0000  9.372535E-0002
  1.621382E+0000  4.782959E-0001
 -1.474668E+0000 -5.233181E-0001
 -2.143150E+0000 -2.233168E+0000
 -1.402904E-0001 -1.710176E+0000
  1.480658E+0000 -8.952247E-0001
 -2.087255E+0000  1.301081E+0000
 -8.565723E-0001 -2.657731E+0000
 -4.090153E-0001 -1.828343E+0000
 -1.946693E+0000  9.356129E-0001
  6.029025E-0001  5.421812E-0001
  3.015883E+0000  1.036726E+0000
  1.088916E+0000  2.043929E+0000
 -2.282056E+0000  2.031858E+0000
 -1.220175E+0000  1.233820E+0000
  2.824936E-0001  2.116658E+0000
  6.273538E-0001  3.185219E+0000
  1.981533E+0000  2.959322E+0000
 -1.051647E-0001  1.034582E+0000
  1.161142E+0000 -7.667532E-0001
  5.607934E-0001 -1.678262E+0000
 -3.203139E-0002 -1.746759E+0000
  9.934837E-0001 -2.967324E-0001
  6.094337E-0002 -4.485792E-0001
 -3.476311E-0001 -1.470404E+0000
  1.053391E+0000 -1.638614E+0000
 -6.213059E-0003  8.238317E-0001
 -1.389215E-0001  6.301343E-0001
 -1.394921E+0000 -1.034072E+0000
  1.327910E+0000 -1.987492E+0000
 -1.208195E+0000 -9.334514E-0001
  2.100478E+0000 -1.749436E+0000
 -5.999270E-0001 -2.032068E+0000
 -9.067774E-0001 -7.354028E-0001
  1.904505E-0002 -8.699628E-0001
  9.280756E-0001 -7.016193E-0001
  1.187483E+0000 -9.046726E-0002
 -3.395206E-0001 -5.840414E-0001
  1.582605E-0001  1.078432E-0001
 -6.276774E-0001 -5.849192E-0001
  7.914858E-0001 -7.216530E-0001
  2.270935E+0000 -2.244342E-0001
  4.955227E-0001  1.227589E+0000
  6.294537E-0001  4.018819E-0001
  1.185549E+0000 -1.419506E+0000
  7.815053E-0001 -2.700757E-0001
  6.659330E-0001  1.039622E+0000
  1.034769E+0000  1.592047E+0000
  2.436366E-0001  7.335947E-0001
  7.141014E-0002  9.592762E-0001
 -8.845452E-0001 -9.054455E-0001
 -1.420843E+0000 -1.511033E-0001
  7.476777E-0001  6.715730E-0003
  1.252936E+0000  2.655509E-0001
  2.464905E-0001  1.928158E-0001
  2.342098E+0000  6.530228E-0001
 -1.865914E-0001 -1.300419E+0000
 -6.985513E-0001  2.177674E-0001
 -5.705805E-0001  3.719856E-0001
 -1.686273E+0000  1.030027E+0000
  4.121829E-0001 -3.456255E-0001
  1.038686E+0000 -5.129295E-0001
 -1.969916E-0002 -1.201904E+0000
 -7.122934E-0001 -4.112259E+0000
  5.935039E-0001 -8.771593E-0001
 -8.328399E-0001 -2.852193E-0001
 -5.183953E-0001  5.570117E-0002
 -1.458672E+0000 -3.435337E-0001
  1.054845E+0000  7.313638E-0001
 -4.495853E-0002  8.811386E-0001
  8.858921E-0001 -1.104568E+0000
  8.013848E-0001 -1.246378E+0000
 -1.246151E+0000 -4.916540E-0001
 -5.036373E-0001 -2.390090E-0001
 -1.325162E-0001  3.198109E-0001
 -9.655085E-0001 -6.850049E-0001
 -2.266954E+0000 -9.093642E-0001
  1.070046E-0001 -4.369825E-0001
  3.351686E+0000 -6.820860E-0001
  1.275668E+0000 -1.171928E+0000
  9.235909E-0001 -1.769684E+0000
 -9.412708E-0002 -1.707653E+0000
 -8.435395E-0001  9.020454E-0002
 -2.576556E+0000 -2.770646E-0001
 -6.488542E-0001 -1.138832E-0001
 -4.785860E-0001  6.942446E-0001
  5.495323E-0001 -1.127398E-0001
 -9.892788E-0001 -6.492424E-0001
 -1.055175E+0000 -2.134410E+0000
 -3.850766E-0001 -2.193928E+0000
  2.421536E+0000 -1.516037E+0000
  5.398416E-0001  6.041541E-0001
 -5.408305E-0001  1.917543E+0000
  5.206250E-0001  2.028443E+0000
 -3.767603E-0002  5.224313E-0001
  2.636853E+0000  8.248390E-0001
  3.030535E-0001  1.813787E+0000
 -4.274794E-0001 -1.357409E+0000
  1.425562E+0000 -8.313004E-0002
  7.788343E-0001  1.702777E+0000
 -7.214888E-0001  1.029246E+0000
 -2.520862E+0000  1.532894E+0000
 -2.244107E+0000  2.105957E+0000
  4.905827E-0001 -4.065660E-0001
  4.735760E-0001  8.194879E-0002
 -1.192334E+0000  3.359411E-0001
  6.975227E-0001  1.359270E+0000
 -1.113817E+0000  1.786235E+0000
 -3.704055E-0001 -1.616455E+0000
  1.567203E+0000 -1.120638E+0000
 -6.139897E-0001  2.338803E+0000
 -3.790020E+0000  2.246416E+0000
 -8.008163E-0001 -2.908500E-0001
  2.527505E+0000 -1.168175E+0000
  1.188023E+0000  1.175554E+0000
  8.372831E-0001  1.653596E+0000
 -1.059715E+0000  1.630858E+0000
 -1.111909E+0000 -4.069054E-0001
 -5.825948E-0001  1.295883E+0000
 -7.704662E-0001 -7.069539E-0002
  8.372027E-0001  1.026737E+0000
  7.738893E-0001  1.790048E+0000
  3.952229E-0001  4.211806E-0001
 -1.968520E-0001 -3.049610E+0000
 -2.348182E-0001 -4.225325E-0001
 -7.101399E-0001  5.171511E-0001
  2.171552E-0001 -1.697207E+0000
  1.072928E+0000 -2.549172E+0000
 -1.392736E+0000 -1.890264E+0000
 -2.882447E+0000 -1.050808E+0000
 -4.302686E-0002  6.281247E-0001
 -9.355015E-0001  5.284539E-0001
 -1.089008E+0000 -5.173766E-0001
  4.910247E-0001 -8.867837E-0001
  5.869741E-0001 -2.256627E-0001
 -9.748538E-0001 -1.190982E+0000
 -1.517330E+0000  6.421092E-0001
 -3.294479E+0000  7.108828E-0001
  3.032506E-0003 -5.218918E-0004
  2.667513E+0000  7.732252E-0001
 -4.693566E-0002  9.500588E-0001
 -2.739011E+0000 -1.634590E+0000
 -2.953763E+0000 -1.250679E+0000
 -2.647673E+0000 -1.596868E+0000
  1.204567E+0000 -7.170873E-0001
  1.879164E+0000 -2.219043E+0000
  1.999532E-0001 -2.135134E+0000
 -9.876173E-0002  1.447802E-0001
 -1.661532E+0000 -1.547333E-0001
 -3.013920E+0000 -3.738922E-0001
 -2.462855E+0000 -1.374842E+0000
 -2.708125E-0001 -1.457708E+0000
  1.872576E+0000 -2.240710E+0000
  3.291788E+0000  2.391516E-0001
 -1.452710E+0000  4.671354E-0002
 -2.217490E+0000 -1.578406E+0000
  1.011358E+0000 -9.160492E-0001
  1.599324E+0000  1.465322E+0000
  6.515999E-0001  2.426518E+0000
 -6.920505E-0001  4.991812E-0001
 -1.110817E+0000 -3.695239E-0001
  8.149379E-0001 -5.219439E-0001
  1.958867E+0000  1.408788E+0000
 -9.136082E-0001  4.288097E-0001
 -1.497684E+0000  4.815465E-0001
 -2.085509E+0000  2.036382E-0001
  1.029320E+0000  5.989208E-0001
 -2.591638E-0001  2.710693E+0000
 -7.203241E-0001  2.820989E+0000
 -4.915374E-0002  4.090581E-0001
 -3.761132E-0001  8.438286E-0002
 -1.353555E+0000  7.325494E-0001
 -1.135432E+0000  1.810343E+0000
  1.190469E+0000  2.931001E-0001
  1.059860E+0000 -1.881778E-0001
  9.879284E-0001  3.531496E-0001
 -9.268581E-0001 -4.447329E-0001
 -2.294507E+0000  4.087763E-0001
  3.186507E-0001  3.893467E-0001
  1.705164E+0000  2.486352E-0001
  6.076980E-0001  1.542264E+0000
 -3.353550E+0000  9.110700E-0001
 -1.568886E+0000 -1.425385E-0001
 -7.055674E-0001  8.675315E-0001
 -9.115204E-0003  3.095687E+0000
  4.761850E-0001 -3.074780E-0001
  3.513850E+0000  1.639548E+0000
  9.886753E-0001  1.994741E+0000
 -3.147205E+0000 -8.538285E-0001
 -1.397960E+0000 -1.221535E+0000
 -1.228719E+0000 -2.861548E+0000
  4.012463E-0001 -1.946913E+0000
  1.293924E+0000 -1.635743E+0000
  2.732477E+0000  1.295436E-0002
 -4.883085E-0001 -7.785859E-0001
 -1.577514E+0000 -8.464769E-0001
  7.931338E-0001 -2.270761E+0000
  1.975703E+0000 -1.344877E+0000
 -1.813840E+0000  1.293794E+0000
 -1.502863E+0000  7.706807E-0001
  2.944477E+0000  9.801870E-0001
  2.242864E+0000  1.781187E-0001
  1.188315E+0000 -8.518803E-0001
 -9.092134E-0001  9.918449E-0001
  4.041193E-0003  2.768142E-0001
 -4.688131E-0001  2.518922E+0000
 -1.546380E+0000  8.182601E-0002
  8.749732E-0001 -5.964180E-0001
  9.084235E-0001  6.521912E-0001
  3.447380E-0001  1.077284E+0000
 -1.286103E+0000 -1.426326E-0001
 -1.377560E+0000  3.774431E-0001
 -7.185008E-0001  7.153524E-0001
  1.022577E+0000  2.734784E-0001
 -3.060622E-0001 -1.378280E+0000
  7.696377E-0001 -1.635151E+0000
  1.247775E+0000 -1.612347E+0000
  1.018820E-0001 -5.551669E-0001
 -8.780875E-0002 -1.873690E+0000
 -2.147778E-0002  9.653535E-0001
 -1.198454E+0000  2.201330E-0001
 -2.118500E+0000  1.088275E+0000
 -2.206844E+0000 -3.867617E-0001
  1.005573E+0000 -3.253084E+0000
  8.291907E-0001 -3.113445E+0000
 -9.711323E-0003 -2.739831E+0000
 -7.057497E-0001 -3.033392E+0000
 -8.747093E-0001 -2.896871E+0000
  2.641311E-0001 -1.511026E+0000
  1.443493E+0000 -1.223916E+0000
 -2.076259E+0000 -1.123998E+0000
 -4.761564E-0002 -2.752168E+0000
  3.252676E-0001 -2.004819E+0000
 -5.165822E-0001 -6.889899E-0001
 -1.495207E+0000 -5.100690E-0001
 -1.403603E+0000  5.170904E-0001
 -1.633123E+0000  5.388703E-0001
  5.217230E-0002  9.156367E-0001
  1.604201E+0000 -3.298620E-0001
  2.332546E+0000  1.252608E-0001
 -1.153586E+0000  2.674895E+0000
 -1.784342E+0000 -3.598073E-0001
  7.825183E-0002 -3.148255E-0001
  5.328330E-0001  1.183734E+0000
  5.275799E-0001  2.244076E-0001
  1.575495E+0000  4.547837E-0002
 -7.089595E-0001  2.693658E-0001
 -1.330561E-0001  1.685433E+0000
 -5.744783E-0001  1.640001E+0000
  1.502344E+0000  1.136027E+0000
 -1.671134E+0000  1.335124E+0000
 -2.382247E+0000  8.658853E-0001
 -7.397642E-0002  3.113605E-0001
  5.077079E+0000  7.989342E-0001
  2.955528E+0000  1.711973E+0000
 -7.732851E-0001 -1.417271E+0000
 -1.513053E+0000 -1.192280E+0000
 -9.936112E-0001 -1.044810E+0000
  5.601788E-0001 -6.970952E-0001
 -1.508208E+0000 -7.998912E-0001
 -1.215750E+0000  1.764878E-0001
 -9.063753E-0001 -1.413869E+0000
  2.402358E+0000 -2.665608E-0001
  2.223058E+0000  2.646019E+0000
 -1.287635E+0000 -4.519708E-0002
 -1.306315E+0000 -3.488304E+0000
  9.939139E-0001 -6.767248E-0001
 -8.254639E-0001 -1.112828E+0000
  6.820397E-0001 -9.763050E-0002
  1.867149E+0000 -1.175011E-0001
 -2.258525E-0001 -1.854650E+0000
  5.295937E-0001 -1.007615E+0000
  1.641223E+0000 -1.209471E-0001
  1.183624E+0000  4.491332E-0001
  4.075308E+0000 -6.371660E-0001
  2.082888E+0000 -1.517050E+0000
  2.117570E+0000 -8.773735E-0001
  2.320680E-0001 -1.428905E+0000
 -9.529429E-0001  1.608687E+0000
 -3.005696E+0000  1.301906E+0000
  1.248604E+0000 -9.292591E-0001
  1.388161E+0000 -1.642102E+0000
 -4.136581E-0001  5.571777E-0001
  1.219633E+0000 -9.576234E-0001
  1.977573E+0000 -4.424110E-0001
  1.968423E+0000 -1.379182E+0000
 -4.666615E-0001 -1.635360E+0000
  6.957556E-0003 -2.056019E+0000
  1.441479E+0000 -5.901526E-0001
  8.711026E-0001 -1.579951E+0000
 -1.736976E-0001 -1.537386E+0000
 -9.175966E-0001 -2.128354E+0000
  1.030562E+0000 -3.855593E-0001
  1.166988E+0000 -1.217207E+0000
  7.153985E-0001 -2.746206E+0000
 -4.776745E-0004 -4.924611E+0000
 -3.233237E-0002 -3.333930E+0000
  3.351317E-0001 -8.688407E-0001
 -1.428491E+0000  1.278933E+0000
 -2.395151E+0000  8.010866E-0001
 -1.242009E+0000  4.181915E-0001
  4.673520E-0001 -2.996940E-0001
  1.977568E-0001 -7.756296E-0003
 -8.774169E-0001  8.133435E-0001
 -8.666567E-0001  2.030074E+0000
  1.539762E+0000  1.673976E+0000
  2.913194E+0000  2.584237E+0000
  6.985139E-0002  1.339576E+0000
 -2.634021E+0000 -3.931482E-0001
  1.350371E+0000 -5.298953E-0001
  2.733316E+0000  6.803375E-0001
 -3.058207E-0001  2.789812E-0001
 -9.697591E-0003  9.428419E-0001
  4.033608E-0001 -3.090752E-0002
  1.862070E+0000 -7.070863E-0001
  1.608614E+0000  7.705705E-0001
 -1.553280E+0000  1.222969E-0001
 -1.627442E+0000 -9.316024E-0001
  1.746555E+0000 -2.474258E-0001
  2.073538E+0000 -8.302405E-0003
  1.918395E+0000  3.446264E-0001
 -1.609634E+0000 -3.532548E-0001
 -1.876383E+0000 -8.347405E-0001
  1.449398E+0000 -2.763563E+0000
  6.801467E-0001 -6.347668E-0001
 -5.476027E-0001  8.065038E-0001
 -2.274928E+0000  1.885566E+0000
 -1.739586E+0000  2.484460E+0000
  6.020556E-0001  1.874253E+0000
  1.979718E+0000  1.320566E+0000
  1.262245E-0001  1.667711E-0001
 -1.338403E+0000  1.694815E+0000
 -8.520757E-0001  1.271370E+0000
 -7.163917E-0001  2.827347E+0000
 -2.759032E-0001  1.350525E+0000
 -5.730367E-0001 -7.038704E-0002
 -1.249063E+0000 -1.409899E+0000
 -6.099416E-0001 -8.590547E-0001
  1.835257E+0000 -2.033533E+0000
  5.753745E-0001  5.822522E-0001
 -2.480960E+0000  2.150400E+0000
 -2.013917E+0000  1.056084E+0000
 -3.775162E-0001  9.973029E-0001
  8.631614E-0001 -7.504931E-0001
  7.349767E-0001 -8.249663E-0001
  8.453779E-0002 -1.194847E+0000
  1.018879E+0000 -2.349430E+0000
  1.022424E+0000 -3.348336E-0001
 -3.049705E+0000  5.696645E-0001
 -1.275010E+0000 -7.654361E-0001
  3.182258E+0000 -8.315470E-0001
  8.887363E-0001  1.791387E+0000
 -9.966510E-0001  1.257881E+0000
  7.302429E-0001 -1.004602E-0002
  3.506290E+0000 -1.648797E-0001
  2.752576E+0000 -1.016399E-0001
  9.549369E-0002  1.014517E+0000
 -3.307999E+0000  1.062218E+0000
 -8.110429E-0001  1.197361E-0002
  2.247868E+0000 -1.788537E+0000
  2.711333E+0000  8.057311E-0001
 -1.950127E+0000  6.213024E-0001
 -3.239731E+0000 -2.287904E+0000
 -6.658557E-0001 -9.934763E-0001
  6.298214E-0001 -4.178590E-0001
  1.707871E+0000  1.752103E+0000
  7.052153E-0001  1.956449E+0000
 -9.390597E-0001  1.578789E+0000
 -1.468456E+0000 -1.130658E+0000
 -2.629716E+0000 -1.261775E+0000
 -2.068071E+0000 -8.716724E-0001
  1.252764E+0000 -1.115058E-0001
  1.657626E+0000  2.664571E+0000
 -3.878165E-0001  1.995486E+0000
 -4.008551E-0001 -1.518638E+0000
  9.142311E-0001  7.942511E-0003
 -9.036968E-0001 -3.069320E-0001
  1.197227E-0001 -2.236106E+0000
  1.884808E+0000 -2.467598E+0000
  5.012654E-0001 -2.748345E+0000
 -3.594333E-0001 -8.624428E-0001
  8.273704E-0001 -1.297355E+0000
  1.964462E-0001 -3.512109E-0001
  5.261834E-0001  1.357328E-0001
 -2.533051E-0001 -1.240544E+0000
 -2.183164E+0000 -2.190427E+0000
 -1.444208E+0000 -9.019508E-0001
  3.527916E-0001 -1.336379E+0000
  9.046645E-0001  1.212156E+0000
 -6.990410E-0001  2.350975E-0001
  1.594528E+0000  9.017237E-0001
  7.199690E-0001  1.905610E+0000
 -1.141711E+0000  1.800891E+0000
 -6.112540E-0001  7.335949E-0001
  1.470688E+0000  1.820100E+0000
  1.817336E+0000  2.330444E+0000
  5.526146E-0002 -1.395089E+0000
  3.289878E+0000 -1.282768E+0000
  2.128195E+0000 -1.277577E+0000
  6.457480E-0001 -8.714395E-0001
 -1.876434E+0000  4.418827E-0001
 -1.273089E+0000  1.495459E+0000
 -6.162253E-0001  1.912168E+0000
  1.340098E-0001 -9.624282E-0001
  9.288277E-0001 -1.549895E-0001
  9.055423E-0001  6.535581E-0001
 -1.802726E+0000 -1.058938E+0000
 -1.307392E+0000  8.933897E-0001
  5.836773E-0001  2.017020E+0000
 -1.028944E+0000  5.669112E-0001
 -3.015310E-0001  3.181328E-0001
  2.143155E+0000 -6.404169E-0001
  1.526728E-0001 -3.979418E-0001
  2.692752E-0001 -1.552551E+0000
  1.827999E+0000  2.183711E-0001
  1.152968E+0000 -3.438138E-0003
 -9.085762E-0001 -2.422575E+0000
  2.201515E+0000 -2.073718E+0000
  3.672739E-0001 -2.060369E+0000
  1.669186E+0000 -1.956014E+0000
  4.226592E-0001  3.987636E-0001
  3.901561E-0001 -1.593358E+0000
  2.630611E-0001 -7.614680E-0001
 -2.378580E+0000 -1.429386E+0000
  5.571699E-0001 -1.549462E+0000
  1.343669E+0000  1.610491E-0001
 -1.996419E+0000 -1.543549E-0001
 -8.181130E-0001 -6.416036E-0001
  7.192292E-0001  2.201512E-0001
 -5.119663E-0001  7.120440E-0003
 -1.128431E+0000 -1.074563E+0000
  2.379841E+0000 -2.575122E+0000
  3.571319E+0000 -5.811171E-0001
  1.074748E-0001  1.373873E+0000
 -1.449307E+0000  1.661677E+0000
  1.286155E+0000  1.173686E+0000
  5.906811E-0001  2.145916E+0000
  6.652726E-0001  7.578005E-0001
  7.553138E-0001  9.501953E-0001
  7.105287E-0001 -7.429218E-0001
 -6.763846E-0001 -7.784847E-0001
 -2.653676E-0001 -4.858923E-0001
  1.135956E+0000  7.818583E-0002
 -9.229433E-0002  7.532914E-0001
 -2.535450E+0000 -5.432964E-0001
  2.265860E+0000 -2.176048E-0001
  1.173122E-0001 -9.510055E-0001
  6.135215E-0003 -1.803946E+0000
  1.861449E+0000 -7.560626E-0001
  8.245942E-0001 -1.938841E-0001
  5.864631E-0001 -1.092542E+0000
  7.137074E-0002 -3.907232E-0001
 -1.775932E+0000  3.063282E+0000
 -1.027684E+0000  1.334867E+0000
  7.166306E-0001  2.705163E+0000
  1.431633E+0000  2.456846E+0000
  1.936271E-0001  3.467225E-0001
  2.392287E-0001 -1.046661E-0001
 -1.201535E+0000 -1.278407E+0000
 -2.213712E-0001 -2.863213E-0001
 -4.900772E-0001  1.059078E-0001
 -1.451727E-0001 -9.449106E-0001
  7.453028E-0001 -4.428912E-0001
  1.017835E+0000 -1.972795E+0000
  7.087168E-0001  3.618290E-0001
 -2.252458E+0000 -9.566566E-0001
 -2.520135E+0000 -2.036811E+0000
 -1.969224E+0000 -2.110928E+0000
  2.473717E+0000  1.156991E+0000
  5.387484E-0001  1.393335E+0000
 -1.899328E+0000  7.755597E-0001
 -1.330375E+0000 -1.852926E+0000
  1.493045E+0000 -1.872824E+0000
 -8.817025E-0001  5.208941E-0001
 -6.103306E-0001  6.020431E-0001
  1.667683E+0000  9.273263E-0001
  4.065341E-0001 -7.740052E-0001
  1.608197E+0000 -2.785323E+0000
 -5.684184E-0001 -2.098540E+0000
 -1.540565E-0002 -1.278379E-0001
 -1.131435E+0000  1.392561E-0001
  6.336414E-0001  1.178210E+0000
  1.046854E-0001  6.986416E-0001
 -1.007633E+0000 -1.114641E+0000
  9.848927E-0001 -1.867335E+0000
 -1.956255E-0001 -4.886089E-0001
  1.262131E+0000 -5.777771E-0001
 -4.099307E-0001 -2.994548E-0001
 -2.490121E+0000  5.383021E-0001
 -4.056961E-0002 -8.489639E-0001
  2.654160E+0000 -9.023238E-0001
  1.685074E+0000  1.472115E-0002
 -4.540689E-0001 -1.081835E+0000
  1.202699E+0000 -6.257444E-0001
  2.403602E-0001 -2.197699E+0000
 -2.352961E-0001 -1.961018E+0000
  5.962271E-0002  2.638989E+0000
 -5.125389E-0001  9.939681E-0001
 -5.329523E-0001  2.585428E+0000
 -4.568337E-0001 -4.723886E-0001
  3.286336E+0000 -8.155126E-0001
  3.353778E+0000 -7.559004E-0001
 -4.487368E-0001 -4.461478E-0001
 -1.135724E+0000 -5.786212E-0001
  1.790365E-0001 -1.177793E-0001
  1.344769E+0000  1.147620E+0000
  1.173870E+0000  1.049971E+0000
 -1.451479E+0000  6.823954E-0001
 -8.298649E-0001 -1.091452E+0000
  5.792527E-0001  8.629478E-0001
 -1.890500E+0000 -1.366118E-0001
 -8.377957E-0001  3.930678E-0001
 -1.785514E-0001  8.380659E-0001
  1.319778E+0000 -3.552812E-0001
  1.559020E+0000  6.123563E-0001
  4.879272E-0001  3.091818E-0001
 -1.435384E+0000  2.305133E-0002
  1.015989E+0000  4.895613E-0001
 -1.573186E+0000  5.678017E-0001
 -9.896394E-0001  2.175751E+0000
 -1.300483E-0001  1.566904E+0000
  1.093796E+0000  3.803763E+0000
  2.870051E-0001  1.077829E+0000
 -1.985361E-0001  1.256076E+0000
 -1.583479E+0000 -3.254625E-0001
 -1.097461E+0000 -1.516196E+0000
 -8.787202E-0001  3.078810E-0001
 -5.760737E-0002 -2.200015E+0000
  1.301796E+0000 -3.184664E+0000
  2.655329E-0001 -2.575629E+0000
 -3.225459E+0000 -1.919212E+0000
 -2.881053E+0000 -4.852833E-0001
 -4.294261E-0001 -1.057181E+0000
  1.595040E+0000 -3.705554E-0001
 -5.126350E-0001 -8.886447E-0001
 -8.276417E-0001 -2.982136E+0000
  1.200597E+0000 -1.796452E+0000
 -4.525638E-0002 -4.984815E-0001
 -2.149461E-0001 -8.113788E-0001
 -1.334522E+0000  2.800946E-0001
 -2.493990E+0000  2.959461E-0002
 -7.664498E-0001  1.430338E+0000
 -4.817910E-0001  1.443973E-0001
  1.735472E+0000 -4.972036E-0001
  1.332163E-0001 -2.070287E+0000
 -3.587204E-0002 -1.967985E+0000
 -8.984986E-0001 -8.504028E-0001
  1.253609E+0000  5.984047E-0001
 -5.948675E-0001  1.376271E+0000
 -1.159665E+0000 -8.101992E-0001
  1.522015E+0000 -3.538701E-0001
 -5.437785E-0001  3.626095E-0002
 -8.289188E-0001 -3.719799E-0001
  8.797592E-0001  5.302509E-0001
 -7.633586E-0001  1.368039E+0000
 -2.503718E-0001 -1.255388E+0000
  1.299004E+0000 -1.930636E+0000
 -3.528991E-0001  5.750108E-0001
 -1.215913E-0001  1.196178E+0000
  8.400500E-0001  1.146112E+0000
 -2.299160E+0000 -8.602442E-0003
  1.860823E+0000 -6.824589E-0001
  2.491078E+0000 -1.062215E+0000
 -5.776449E-0001  9.807069E-0001
 -2.069269E+0000  1.876929E-0001
 -5.640012E-0001  1.542090E+0000
  5.477256E-0001  3.649384E-0001
  2.323715E+0000  7.076216E-0001
 -2.810872E-0001  8.632105E-0001
 -8.452330E-0001 -6.669735E-0001
 -1.612148E+0000  1.760086E+0000
 -2.395760E+0000  1.863786E+0000
 -1.332629E+0000  1.109052E+0000
  1.661353E-0001  2.237709E+0000
  1.029130E+0000  1.884678E+0000
  1.325824E+0000  2.140017E+0000
 -5.878978E-0001  9.753132E-0001
 -1.338192E+0000 -8.154658E-0001
  1.691149E+0000 -5.388535E-0001
  1.952809E+0000  5.436854E-0001
  2.920698E-0001  2.549873E+0000
 -9.555254E-0001  2.028125E+0000
 -1.668307E+0000 -9.977504E-0002
 -6.764649E-0001 -1.250764E+0000
 -2.492534E-0001 -1.862920E+0000
 -1.032833E-0001 -2.210064E+0000
 -1.732298E+0000 -2.524308E+0000
  1.315758E+0000 -1.102606E+0000
 -1.290905E+0000 -9.074186E-0002
 -2.272600E+0000  1.485310E+0000
  1.120593E+0000  8.953659E-0002
  1.146238E+0000  3.459040E-0001
  5.392355E-0001  1.255857E+0000
 -1.943493E-0001  1.119545E+0000
 -3.663062E-0001 -1.215231E+0000
  1.117832E+0000 -5.070155E-0002
 -4.575266E-0001  1.287212E+0000
 -2.206681E+0000  1.742213E+0000
 -2.536663E-0001  2.726934E+0000
  2.915839E-0001  9.785173E-0001
  2.387746E+0000  1.206001E+0000
  4.549233E-0001 -4.536411E-0001
 -1.716439E+0000 -1.288765E+0000
  3.325901E-0001 -1.111757E+0000
  1.598440E+0000  3.651216E-0001
  3.473899E+0000  5.871918E-0001
 -1.345731E+0000 -2.512948E-0001
 -1.015879E+0000  1.137712E+0000
  1.211633E+0000  2.753034E+0000
 -4.361584E-0001  1.522152E+0000
 -9.244397E-0001  3.115048E-0001
 -1.400979E+0000 -2.973426E-0001
 -1.126953E+0000  1.149833E+0000
 -1.011199E+0000  1.139651E+0000
 -9.176914E-0001  2.359495E+0000
  4.856092E-0001  6.444791E-0001
  2.735402E+0000  3.230739E-0001
  5.229399E-0001  1.937248E-0001
 -8.138984E-0001  6.163253E-0001
 -2.215709E+0000 -1.121102E+0000
 -9.504075E-0001 -2.644985E+0000
 -1.573184E+0000 -3.381133E-0001
 -1.394821E+0000 -1.674066E-0001
 -7.793553E-0001 -2.067219E+0000
  1.646703E+0000 -2.423977E+0000
  6.241325E-0001  6.629602E-0001
 -2.071792E+0000 -2.505787E-0001
 -2.380430E+0000 -1.031718E+0000
 -4.411560E-0001 -1.740808E+0000
 -1.286821E+0000 -1.195674E+0000
 -1.345993E+0000 -1.849135E-0001
 -3.256647E-0001  5.519500E-0001
 -3.862522E-0001  2.671375E+0000
 -2.357108E+0000  1.176905E+0000
 -3.007275E+0000  5.165736E-0001
 -6.094824E-0001  6.674455E-0001
 -4.822101E-0001  1.391912E+0000
 -1.812231E+0000  2.801704E-0001
  7.022968E-0001  9.929071E-0001
  2.669252E+0000  2.886062E-0002
  1.716361E+0000  4.167315E-0001
  1.293199E+0000 -1.007576E+0000
 -1.446362E+0000 -3.783427E+0000
  1.497195E+0000 -2.343472E+0000
  1.917728E+0000 -1.814354E+0000
  3.468054E-0001 -2.431281E-0001
  1.498153E+0000 -2.048951E+0000
  4.625207E-0001 -4.818926E-0001
  3.219918E-0001 -1.803617E+0000
  1.996885E+0000 -1.817360E+0000
  1.661710E+0000 -1.316324E+0000
 -1.110002E+0000  2.092390E+0000
 -1.592980E+0000  5.016091E-0001
  1.030143E+0000  3.312335E-0001
  2.699691E+0000 -2.119078E-0001
  3.672820E-0001 -4.438667E-0001
  6.796413E-0001 -1.143294E+0000
 -1.006191E+0000  6.220630E-0001
 -2.654181E+0000  1.454384E+0000
 -1.230720E+0000 -1.455033E+0000
  8.274237E-0001  2.288611E+0000
  1.224828E+0000  2.160035E+0000
 -2.205391E+0000  1.882341E-0001
  1.314877E+0000  1.864082E-0001
  2.268075E+0000  4.676372E-0001
  7.271125E-0001 -6.419929E-0001
 -1.988745E-0001 -1.403140E+0000
 -2.254942E+0000 -1.162510E+0000
 -2.456634E+0000 -5.085745E-0001
 -3.789168E-0001 -2.681522E-0001
  1.457870E+0000  2.389892E-0001
  7.465913E-0001 -1.808529E-0001
 -1.175914E-0001 -2.281732E-0001
 -1.407212E+0000 -2.127805E-0002
  7.784189E-0001  6.199846E-0001
  3.338919E-0001 -1.234587E+0000
  1.073380E+0000 -1.419960E-0001
 -5.141766E-0001  4.390910E-0001
 -2.983584E-0001  3.262019E-0001
  1.258541E+0000 -1.687665E+0000
  1.474534E+0000 -3.301205E+0000
 -3.195114E-0001  1.159277E-0001
 -1.121233E+0000 -1.070127E+0000
 -2.278371E+0000 -9.498115E-0001
 -1.959872E+0000 -5.229223E-0001
 -1.521457E+0000 -1.220366E+0000
 -9.125275E-0001  1.847837E-0001
 -4.377296E-0001  9.636660E-0001
 -3.116132E-0002  2.238826E+0000
 -1.888394E+0000  1.190760E+0000
  8.518600E-0002  1.213714E+0000
  3.111314E-0001  1.653011E+0000
 -5.918065E-0001  1.633393E+0000
  7.505703E-0001  1.945589E+0000
  8.650689E-0001 -1.269394E+0000
  1.432783E-0001 -2.148531E+0000
  2.347177E-0001 -2.564290E-0001
 -5.223056E-0001 -1.669143E+0000
  1.253629E+0000 -1.400169E+0000
  1.761515E+0000 -1.314462E-0001
  9.011661E-0001 -2.921005E-0001
 -1.265551E+0000  3.137508E-0001
 -7.209683E-0001  7.770531E-0001
  8.403555E-0001  8.910536E-0001
  2.817431E+0000 -1.607004E+0000
  2.016054E+0000 -7.645588E-0001
  5.295041E-0002 -4.963997E-0001
 -2.924322E+0000  6.875563E-0001
 -3.915134E+0000  9.965439E-0001
  2.399282E-0001  1.569651E+0000
  2.144837E+0000  1.810671E+0000
  7.730603E-0001  2.996326E-0001
  7.131763E-0001  1.536022E+0000
 -5.348897E-0001  1.262969E+0000
  1.379889E-0001 -1.772337E-0001
 -2.172786E+0000  1.958984E-0001
 -3.687618E-0001 -4.445346E-0001
 -4.441785E-0001  2.885802E-0001
  1.233096E+0000 -1.385212E+0000
  9.848701E-0001 -1.160636E+0000
  1.076784E+0000 -1.650886E+0000
 -3.508605E-0001 -2.204645E+0000
 -1.628839E+0000 -1.042926E+0000
  6.295802E-0001 -5.240198E-0001
  9.489999E-0001 -3.580859E-0001
  1.711154E+0000 -7.543237E-0002
 -1.603072E+0000  7.919011E-0001
 -2.512210E+0000 -1.125547E+0000
  9.271809E-0001 -6.460873E-0001
  1.030430E+0000  8.576594E-0001
 -1.296026E+0000  2.222887E+0000
 -2.585601E+0000 -2.218053E-0001
  8.717746E-0001 -1.405814E+0000
  2.840893E+0000 -1.529906E+0000
  1.365907E+0000  3.036400E-0001
 -2.815932E+0000  7.473507E-0001
 -1.839698E+0000 -3.234423E+0000
  2.447298E+0000  1.829524E-0001
  1.137282E+0000  7.899717E-0001
 -7.810871E-0001  2.116627E+0000
 -1.980378E+0000  1.831038E+0000
 -1.337102E+0000 -1.056298E+0000
 -1.328508E+0000 -2.835463E-0001
 -8.759488E-0001  7.107859E-0002
 -1.651402E+0000  1.101903E+0000
 -5.049637E-0001 -9.870074E-0001
  2.749452E+0000 -1.978097E+0000
  2.383263E+0000 -1.106140E+0000
 -3.306666E-0001 -4.605941E-0001
 -5.771744E-0001 -6.022631E-0001
  1.083115E-0001  1.540913E+0000
  3.326213E-0001  2.237433E+0000
  2.166803E+0000  1.820987E+0000
 -8.727382E-0002  6.941640E-0001
 -8.264270E-0001 -5.863654E-0001
 -4.543245E-0001 -2.310571E-0001
 -4.657098E-0001 -3.472925E-0001
 -1.642432E+0000 -9.028063E-0001
 -7.711601E-0001  8.818868E-0001
  2.114999E-0001  1.139967E+0000
  1.175517E+0000  1.128666E+0000
  1.159085E+0000 -9.202382E-0001
 -1.495236E+0000 -1.013396E+0000
 -1.565906E+0000 -4.786775E-0001
 -1.243327E+0000  3.418666E-0001
 -1.482802E+0000  8.719664E-0001
 -7.059744E-0001  8.613707E-0001
  1.830701E-0002 -1.167961E+0000
  2.874283E+0000 -1.125336E+0000
 -1.754436E-0001  2.205084E-0001
 -1.410286E+0000 -1.167259E+0000
 -3.350513E-0001 -1.503265E+0000
  5.805806E-0001 -2.055122E+0000
 -2.903374E-0001 -2.168104E+0000
  1.661047E+0000 -8.161954E-0001
 -1.819071E-0001  7.271748E-0001
  1.810222E-0001  2.547859E+0000
 -3.312963E+0000  2.461370E+0000
 -3.398718E+0000  1.616406E+0000
  9.068972E-0001  7.299410E-0001
  2.388008E+0000  1.745532E+0000
  8.564921E-0001  1.782037E-0001
  1.196332E-0001 -5.020822E-0002
 -7.658993E-0001  9.082705E-0001
 -5.738449E-0001 -6.464186E-0001
  1.465654E+0000  1.829855E-0001
 -3.963868E-0001 -2.286448E+0000
  2.716535E+0000 -2.579234E+0000
  1.504043E-0001 -1.364131E+0000
 -1.111625E+0000 -6.704607E-0001
  2.699730E-0001 -1.739355E+0000
  2.274910E-0001 -4.768481E-0001
 -5.301143E-0002  9.582131E-0001
  1.021655E+0000  1.359417E+0000
  1.608169E+0000  3.171677E+0000
 -4.244178E-0001  3.592421E+0000
 -3.874944E+0000  1.550945E+0000
 -2.328537E+0000 -1.342455E+0000
  1.045729E+0000 -2.804622E-0001
 -4.110307E-0001  1.239244E+0000
  1.154492E-0001  3.859042E-0001
  1.625478E-0001 -1.835053E+0000
 -1.306792E+0000 -1.335673E+0000
 -1.496935E+0000 -9.717109E-0001
  7.257755E-0001 -2.597266E+0000
  1.288024E+0000 -2.516974E+0000
  1.247353E+0000 -7.715671E-0001
  2.406288E-0001 -1.493437E+0000
  1.939326E+0000 -8.756822E-0001
  1.915923E-0001  5.651640E-0002
 -1.333738E+0000  2.293183E-0001
 -1.961113E+0000  1.116584E+0000
 -1.607841E+0000  2.206063E+0000
 -4.841166E-0001  1.447035E+0000
  2.263990E+0000  1.206394E+0000
 -9.312169E-0001  1.756833E-0001
 -1.416315E+0000 -6.752715E-0001
 -2.582420E+0000 -3.753330E-0002
 -5.799411E-0001  1.154306E+0000
  8.082438E-0001 -1.279492E-0002
 -1.694963E+0000  1.441898E+0000
 -2.573248E+0000 -4.818523E-0001
 -2.049532E+0000 -1.285840E+0000
 -4.842700E-0001 -6.862139E-0001
  2.540331E+0000  2.681679E-0001
  2.182641E+0000  2.318380E-0001
 -7.901313E-0001  1.121979E-0002
  1.815669E+0000 -4.159879E-0001
  2.262963E+0000  1.734681E-0001
 -1.115101E-0001  1.767130E+0000
 -1.817678E+0000 -1.248554E-0001
  1.537036E+0000 -1.537893E+0000
  3.046091E+0000  1.015098E+0000
 -5.672730E-0001  1.130179E+0000
 -2.989671E+0000 -2.789457E-0001
  3.584368E-0001 -1.579283E+0000
  1.268283E+0000  7.002100E-0001
 -1.178815E+0000  1.380141E+0000
 -1.517428E+0000 -1.546253E-0001
 -1.075026E+0000 -1.027370E+0000
  2.102355E+0000 -1.465302E+0000
  1.025240E+0000 -8.974401E-0002
 -3.913641E-0001  8.463960E-0001
 -1.888062E+0000 -4.904039E-0001
  7.668031E-0001 -9.069825E-0002
  4.968021E-0001  7.015739E-0001
 -2.191643E+0000 -1.046719E+0000
 -2.510957E+0000 -1.636695E+0000
  4.052952E-0001 -1.279303E+0000
  2.858441E+0000  4.031732E-0001
  2.348087E+0000  2.128168E+0000
 -1.134714E+0000 -1.880329E-0001
 -3.720211E+0000  1.847154E-0001
 -8.305644E-0001 -1.378333E+0000
  1.263106E-0001 -2.252183E+0000
  1.288735E+0000  1.332586E+0000
 -3.343320E-0001  5.161595E-0001
 -1.179252E-0001  3.055998E-0001
  1.412244E-0001 -2.765270E-0001
  4.317764E-0001  1.938342E+0000
 -1.120987E+0000  1.508212E+0000
 -1.398595E+0000  1.279351E+0000
 -8.399170E-0001  3.318090E-0003
  2.036661E+0000 -2.817309E-0001
  2.324399E-0001  1.398620E+0000
 -3.092065E+0000 -4.575239E-0001
 -4.694326E-0001  6.234640E-0002
  1.164015E+0000 -7.090338E-0001
  1.189609E+0000  6.365045E-0001
 -5.890332E-0001 -8.583647E-0001
 -5.025835E-0001  5.490916E-0001
 -9.522660E-0001  7.918578E-0001
 -7.299472E-0001  1.962509E+0000
  2.213134E+0000  1.114184E+0000
  1.131373E+0000  1.787254E+0000
 -6.378379E-0001  8.089816E-0001
  8.490908E-0001 -1.235858E+0000
  1.469987E-0001 -9.002118E-0001
  4.745589E-0001 -5.647982E-0001
  1.057173E+0000 -3.239100E-0001
  1.156711E-0001  1.366752E+0000
 -8.683927E-0001 -4.389074E-0001
 -2.895459E-0001 -1.478247E+0000
  4.620389E-0001 -2.922612E+0000
 -6.187092E-0001 -1.044475E+0000
 -7.474614E-0001  1.779363E+0000
 -1.806031E+0000 -5.375144E-0003
 -1.648993E+0000  2.607929E-0001
  5.218360E-0001  2.332375E+0000
  2.231871E-0001  1.167212E+0000
  7.847268E-0001  4.007079E-0001
  1.585855E+0000 -2.742583E-0001
  1.066938E+0000  1.231705E+0000
  4.079310E-0001 -6.658156E-0001
  4.659962E-0001 -1.674302E+0000
  2.117457E+0000 -2.807656E-0001
  1.195265E+0000  4.857569E-0001
 -1.558274E+0000  7.297237E-0001
 -1.958327E+0000  1.114725E+0000
 -1.547436E+0000 -2.710338E-0001
  1.046514E+0000 -1.335704E+0000
  1.423562E+0000  2.391944E-0001
 -4.678639E-0001  5.811164E-0002
 -5.976904E-0001 -1.431865E+0000
 -2.001473E-0001 -1.998453E+0000
  1.402636E+0000 -2.601032E-0001
  2.574374E+0000  1.659076E+0000
 -9.664419E-0002  1.822674E-0004
 -9.936014E-0001 -1.345350E+0000
  4.408890E-0001 -6.730138E-0001
  9.268621E-0001 -1.527089E+0000
  1.820783E-0001  4.096072E-0002
  1.238178E+0000  3.783056E-0001
  6.310168E-0001  9.802405E-0002
 -1.294491E-0001  1.947417E-0001
  7.702661E-0001  5.301748E-0001
 -1.664948E+0000  1.214288E+0000
  1.242549E+0000 -9.114279E-0001
  8.842116E-0001  4.439672E-0001
  1.176671E+0000 -2.237943E-0001
 -2.249469E-0001 -9.716307E-0002
 -1.768223E+0000  1.467399E+0000
  8.459277E-0002 -1.053068E+0000
 -1.423094E+0000 -1.391062E+0000
  4.589911E-0001 -8.666647E-0003
  3.037695E-0001  2.593423E-0001
 -1.786167E+0000  5.499706E-0001
 -2.997283E-0001  6.335784E-0001
 -4.787704E-0002  8.520403E-0001
  2.345187E-0001  1.175582E+0000
 -4.086873E-0001 -3.972077E-0001
  1.007387E+0000  1.229743E+0000
  6.879405E-0001  1.083924E+0000
  2.268343E-0001  1.049674E+0000
  1.858942E-0001  1.306213E+0000
  9.921319E-0001  7.812381E-0001
  1.075086E+0000  1.720410E+0000
  1.523875E+0000  2.650218E+0000
  1.236652E+0000  1.063755E+0000
  5.884599E-0001  8.587730E-0001
 -1.673673E-0001  4.249808E-0001
  1.114008E+0000  5.813413E-0001
 -5.587885E-0001 -2.410137E-0001
 -2.884608E+0000 -1.219727E+0000
 -6.428352E-0001 -6.922027E-0001
  9.356541E-0001 -1.432326E+0000
  5.374085E-0001  7.328329E-0001
 -7.226103E-0001 -3.665499E-0002
 -5.122940E-0001  4.259687E-0001
 -1.319725E-0001 -1.849946E+0000
  8.207858E-0001 -8.372371E-0001
 -2.413697E-0001 -5.338342E-0001
 -1.274444E+0000 -6.191130E-0001
  1.567436E+0000 -1.247422E+0000
 -1.155034E+0000 -1.733069E-0001
 -1.719229E+0000  3.337804E-0001
 -9.929969E-0002 -2.345692E-0001
  6.099887E-0001 -9.190694E-0001
  9.174513E-0001  3.224052E-0001
  1.615614E+0000 -2.031996E-0001
  1.753743E+0000  1.485489E+0000
 -6.214231E-0001 -6.761705E-0001
 -1.324983E+0000 -1.104803E+0000
 -6.219809E-0001 -1.091323E+0000
  1.630201E+0000 -1.864844E-0001
  5.147040E-0001 -1.346867E+0000
 -1.543478E-0001 -1.751352E+0000
  6.665678E-0001 -7.546043E-0001
 -1.650151E+0000 -2.744504E-0002
 -1.027215E+0000 -1.160894E+0000
 -2.317166E-0001 -5.521732E-0002
  1.553943E-0001 -1.065547E+0000
  1.153121E+0000 -1.197242E+0000
  6.055352E-0001 -1.960625E+0000
 -9.409801E-0001 -3.359340E+0000
  1.588645E-0001 -2.685477E+0000
 -9.213150E-0001 -2.943285E+0000
  1.222940E+0000 -3.963690E-0001
  7.095787E-0001  1.727028E+0000
 -6.098938E-0001  9.998254E-0001
 -3.396459E-0001 -6.287836E-0001
  1.872305E+0000  3.349168E-0001
 -9.236272E-0001  2.781510E-0001
 -6.072740E-0001 -7.939732E-0001
  4.857189E-0001 -1.447861E-0001
 -1.162639E+0000 -1.676574E+0000
 -2.858528E-0001  4.362347E-0004
  1.549798E+0000 -1.806778E-0001
  2.377724E-0001  1.490034E-0001
  5.959564E-0001  7.918274E-0001
  9.790248E-0001 -4.828723E-0001
 -1.316558E+0000 -1.179547E+0000
  5.122797E-0001 -2.655164E+0000
  5.521577E-0001 -2.403258E-0001
  7.013263E-0002 -2.166072E-0001
 -2.672181E+0000  5.227205E-0001
 -2.004087E+0000  1.196301E+0000
 -2.161743E+0000 -1.580902E+0000
 -5.022428E-0001 -2.537046E+0000
  2.685431E-0001 -2.364526E+0000
  8.533294E-0001 -8.373892E-0002
 -2.267009E+0000 -9.816657E-0001
 -2.731595E+0000 -1.541765E+0000
 -2.391469E-0001 -9.437613E-0001
  1.190351E+0000 -1.128882E+0000
  9.131244E-0001  6.700707E-0001
  6.325506E-0001 -4.004535E-0002
  1.870580E-0002  7.608451E-0001
  2.840681E-0001 -6.430656E-0001
  3.382076E-0001 -9.488168E-0001
  1.343698E+0000  7.641304E-0001
 -2.014915E-0001 -1.222520E-0001
 -1.243462E+0000 -2.518424E+0000
 -1.899290E-0001 -1.013119E+0000
  1.067009E+0000 -1.883287E-0001
  9.502226E-0003 -8.120406E-0001
 -3.492376E+0000 -1.487070E+0000
 -2.016589E+0000 -1.530242E+0000
  2.841452E+0000  1.408689E-0001
  1.204319E+0000  3.400704E+0000
 -2.574477E+0000  3.148404E+0000
 -1.844783E+0000  1.806432E-0001
  2.900934E-0002 -1.727700E+0000
  3.585544E+0000 -8.913265E-0001
  2.373383E+0000  9.529406E-0001
  1.957332E+0000  5.076733E-0001
  5.708749E-0001 -8.922474E-0001
 -1.301297E-0001 -1.363762E+0000
 -9.776599E-0001 -7.984182E-0001
  3.171753E-0003 -3.470370E-0001
  1.201817E+0000  1.241744E+0000
  7.038946E-0001  1.788117E+0000
  5.671484E-0001  1.146285E+0000
 -1.483918E+0000  4.496934E-0001
 -4.318232E-0001  1.590261E-0001
  2.658981E+0000  5.197381E-0001
  9.891368E-0001  1.074539E+0000
 -9.521474E-0001 -4.926064E-0001
 -1.704604E+0000 -1.047015E+0000
 -1.313924E+0000 -1.870234E+0000
 -2.858887E-0001 -7.824513E-0001
  1.564778E+0000  2.984317E-0001
  9.188013E-0001 -4.712318E-0001
  2.112827E-0001  1.094138E+0000
  1.484917E+0000  5.844739E-0001
  8.439303E-0001  3.991858E+0000
  5.419064E-0001  2.414165E+0000
 -3.604622E-0001  1.167248E+0000
 -1.684553E+0000  1.625205E+0000
  9.312571E-0001  5.788170E-0001
 -1.048601E+0000  1.050966E+0000
 -1.521734E+0000  4.344002E-0001
 -1.877430E+0000 -3.669532E-0001
  7.389708E-0001  9.864861E-0001
  2.641028E-0001  5.300715E-0001
 -2.096834E-0001  1.981838E+0000
 -7.363136E-0001  4.829983E-0001
  2.177295E+0000 -4.846207E-0001
  2.239499E+0000  2.285084E+0000
 -2.635978E-0001  2.899897E+0000
 -9.142872E-0001  2.252338E+0000
 -1.241494E-0001  1.965331E+0000
  1.828960E+0000  9.039469E-0001
  4.541151E-0001  9.360709E-0002
  1.156322E+0000 -5.834796E-0001
  6.311639E-0001 -1.562603E+0000
  1.676501E+0000 -1.183803E+0000
  5.245438E-0001 -5.727546E-0001
 -7.963983E-0001 -1.224058E+0000
  2.495517E+0000 -1.019604E+0000
  5.323692E+0000  7.255171E-0001
 -6.291139E-0001  2.294641E+0000
 -2.523286E+0000  1.013691E-0001
 -2.632159E+0000 -1.170308E-0001
 -1.042717E+0000 -4.095539E-0001
  2.409879E+0000  3.980484E-0001
  1.555482E+0000 -1.691148E-0002
 -1.581115E+0000 -9.657708E-0002
 -6.387076E-0001 -1.115164E+0000
  5.801081E-0001 -1.499088E+0000
  1.645794E+0000 -2.594728E+0000
 -9.288701E-0001 -4.280681E-0001
  1.069157E+0000 -2.375360E+0000
  1.875968E+0000 -1.124292E+0000
  2.294163E+0000 -5.127892E-0001
  1.689426E+0000 -9.871755E-0001
 -2.399955E+0000  6.018578E-0001
 -2.997277E+0000 -1.403288E+0000
  1.666685E+0000 -1.433484E-0001
  2.034069E+0000  1.383207E-0001
 -7.550508E-0002 -9.974206E-0002
 -1.566226E+0000 -1.693186E+0000
 -2.633968E-0002 -2.560181E+0000
  1.828652E+0000 -7.095030E-0001
  1.789558E+0000  3.173174E-0001
 -2.202604E+0000  8.672847E-0001
 -2.074823E+0000 -6.332797E-0002
  1.521203E+0000 -3.598721E-0001
  7.619900E-0001  3.287735E-0001
 -6.829948E-0001  5.495773E-0001
 -2.179319E-0002 -1.659198E+0000
  2.126319E+0000 -5.717667E-0001
 -6.031193E-0001  3.032506E-0001
 -2.795638E-0001 -4.289598E-0002
 -3.984050E+0000  4.832449E-0001
 -9.262354E-0001  4.683854E-0001
  9.378828E-0001 -5.906048E-0001
  2.284377E+0000  7.116817E-0001
 -4.078073E-0001  2.002727E+0000
 -1.374500E+0000 -1.325318E+0000
  2.525464E+0000 -3.464077E+0000
  2.904621E+0000 -2.004700E+0000
 -3.099519E-0001 -2.054803E+0000
 -1.305868E+0000 -8.378908E-0001
 -1.814967E+0000 -1.901754E+0000
 -2.489439E-0001 -5.565328E-0001
 -3.238626E-0001 -1.504836E+0000
 -4.232403E-0001 -3.831955E-0001
 -9.454769E-0001 -1.951970E+0000
 -1.410798E+0000 -1.379417E+0000
 -5.938626E-0002 -1.077803E+0000
  1.418402E+0000 -8.381657E-0001
  6.330611E-0001 -2.326381E+0000
 -1.283308E-0001 -1.387633E+0000
  8.382818E-0001 -1.058495E+0000
  2.099751E-0002  2.205692E-0001
  9.885322E-0002  3.989809E-0001
  1.177605E+0000  8.736267E-0001
  8.615924E-0001 -9.282579E-0002
  1.536959E-0001 -1.362651E+0000
 -7.377484E-0001 -1.826989E+0000
 -1.307621E+0000 -3.974971E-0001
 -7.386712E-0001  1.235683E+0000
 -9.539818E-0001  1.598385E+0000
  2.394153E-0001  8.689122E-0001
  2.042264E+0000  1.933379E+0000
 -1.881295E+0000 -1.501762E-0001
  1.481584E+0000 -1.717490E+0000
  2.222200E+0000 -1.000361E+0000
  1.319402E+0000 -1.146815E+0000
 -1.204643E+0000 -2.370661E+0000
  1.477892E-0001 -1.489446E+0000
  1.544265E+0000 -1.053783E+0000
  6.048765E-0001 -4.509278E-0001
 -8.734331E-0001 -9.514128E-0001
 -9.055562E-0001 -3.787931E-0001
 -6.223302E-0001 -5.440551E-0001
  1.141971E+0000  1.034408E+0000
  1.523504E+0000  2.947847E-0001
 -5.611958E-0001  4.256359E-0001
 -4.006354E-0001  8.416643E-0001
  1.933935E+0000  8.235083E-0003
  1.678058E+0000  1.236346E+0000
  2.776753E-0001  9.759399E-0001
 -1.731894E+0000  2.138363E+0000
 -9.175020E-0001  1.856701E-0001
  8.310809E-0001  2.258328E-0001
  8.354929E-0002 -1.180354E+0000
  1.906126E+0000 -1.251355E+0000
  5.400039E-0001 -9.093697E-0001
  2.691349E-0001  1.757981E-0001
  5.112777E-0001  1.190201E+0000
 -2.480322E-0002 -1.277202E+0000
  2.362208E+0000 -4.708920E-0001
  1.896287E+0000 -8.623418E-0001
 -1.630337E+0000 -1.450145E-0001
 -2.335514E+0000 -6.803230E-0001
 -1.745487E+0000 -1.935860E+0000
  1.351594E+0000  1.972180E-0001
 -1.050373E+0000  2.715443E+0000
 -3.252026E+0000 -4.605657E-0001
 -4.553356E-0002 -1.466411E+0000
  1.992098E+0000 -5.477283E-0001
  1.230604E+0000 -6.040280E-0001
 -2.966094E-0001  8.736643E-0001
 -9.011937E-0001 -9.376342E-0001
  1.132499E+0000 -1.956352E+0000
  6.071482E-0001  1.008163E-0001
  2.432269E-0001 -9.649734E-0001
  2.139262E-0001 -1.559791E+0000
 -1.020493E+0000 -8.180282E-0001
 -6.510723E-0001 -6.889226E-0001
  4.753399E-0001 -7.467149E-0001
  3.009246E-0001 -4.729259E-0001
  5.239155E-0001  5.616428E-0001
 -2.251481E+0000 -2.377167E-0001
  5.818931E-0001 -1.525036E+0000
  3.584484E+0000 -5.563462E-0001
  3.848624E+0000  9.532130E-0001
 -4.076137E-0001  2.500734E+0000
 -5.327234E+0000  1.333559E+0000
 -2.114925E+0000 -3.442315E-0001
  2.249292E+0000 -6.377517E-0001
  2.634583E+0000  2.019954E+0000
  7.925815E-0001  2.622240E+0000
 -1.669495E+0000 -4.734930E-0003
  2.359939E-0001 -4.029402E-0001
  4.406664E+0000 -4.140809E-0002
  2.129132E+0000  1.597036E+0000
 -1.230087E+0000  2.429038E+0000
 -1.992691E-0001 -1.116361E+0000
  1.325236E+0000 -1.089555E+0000
  8.921299E-0002 -2.759818E+0000
  1.361933E+0000 -8.162950E-0002
  1.110398E+0000 -2.235737E+0000
 -8.502052E-0001 -1.172032E+0000
 -1.432508E+0000 -8.872795E-0001
 -6.867963E-0001 -8.860435E-0001
  5.706460E-0001  1.744819E-0001
 -2.248931E-0001  1.898881E+0000
 -1.121931E+0000  1.757464E+0000
 -3.248241E+0000 -3.840529E-0001
 -1.150647E-0002  1.016140E+0000
  5.262374E-0001 -1.420929E-0001
  1.078697E+0000  3.226937E-0001
 -9.949380E-0002  4.427552E-0001
 -2.402526E+0000 -1.547872E+0000
 -1.695349E+0000 -2.460518E+0000
  1.312309E+0000 -1.725302E+0000
  1.932401E+0000 -1.510493E+0000
 -4.533699E-0001 -1.138926E+0000
 -4.022031E-0001 -7.965557E-0002
 -9.740211E-0001 -1.433938E+0000
  2.096324E+0000  1.079072E+0000
 -2.533976E-0001 -9.779357E-0001
 -2.081599E-0001 -5.356640E-0001
  2.099162E-0001 -6.601589E-0001
 -8.540821E-0001 -1.076917E+0000
  1.316691E-0001  4.114907E-0001
  5.594130E-0001  1.519465E+0000
 -8.632344E-0001  1.130939E+0000
  6.301423E-0001  6.435635E-0001
  9.782855E-0001  5.054744E-0001
 -4.305470E-0002 -2.330132E+0000
  1.259806E+0000 -1.232447E+0000
  3.908083E+0000  1.146447E-0002
 -4.453430E-0001  1.859627E-0001
  8.042766E-0001 -1.502200E+0000
  1.712265E+0000 -3.943812E-0001
 -7.904763E-0001  6.484366E-0001
 -2.634173E+0000  4.362269E-0001
 -7.354398E-0001  9.020075E-0001
  5.337253E-0001  1.245056E-0001
  1.097903E+0000 -1.211201E+0000
  3.117859E+0000  2.030318E+0000
 -2.156155E+0000  8.969279E-0001
 -2.711820E+0000 -1.127287E+0000
  3.017881E-0001 -1.371905E+0000
  2.066311E+0000 -2.180815E+0000
  1.247153E+0000 -1.322709E+0000
 -1.697518E+0000 -2.958019E+0000
  3.763502E-0001 -3.030541E+0000
  5.545228E-0001 -2.177190E+0000
 -9.361600E-0001 -8.470802E-0001
 -8.460895E-0001  3.623207E-0001
  8.048299E-0002  1.268294E+0000
  2.984126E+0000  1.822823E+0000
  3.104541E+0000  1.035603E+0000
  4.206657E-0001 -1.044256E+0000
 -5.736923E-0001  1.164862E-0001
 -3.120376E+0000  1.870865E+0000
 -1.770651E+0000 -1.544547E-0001
 -1.281896E+0000 -3.270862E-0001
 -1.741971E+0000 -8.817636E-0001
  1.381399E+0000 -1.051861E-0001
  2.886436E-0001 -1.234257E-0001
  5.079518E-0001 -1.069176E+0000
  5.445699E-0001 -1.692772E+0000
 -3.798451E-0001 -6.504755E-0001
 -2.047077E+0000 -1.565176E+0000
  2.116084E-0002  6.728940E-0003
 -1.673658E+0000 -6.577139E-0002
 -3.098966E+0000 -1.192557E+0000
 -9.569661E-0001 -2.415406E+0000
  1.733090E+0000 -8.260153E-0001
  1.900817E+0000 -5.025188E-0001
  1.324293E+0000 -1.118563E+0000
 -2.255106E-0001 -2.349673E+0000
 -1.149120E+0000 -3.156242E+0000
 -4.998834E-0002 -8.976321E-0001
  1.172805E+0000 -7.281645E-0001
 -1.574141E+0000  1.120138E-0001
  2.241318E-0001 -1.068296E+0000
  2.661806E+0000 -9.795281E-0001
  1.867835E+0000 -1.733622E+0000
  1.096557E+0000 -3.593290E-0001
 -1.666547E+0000  7.458953E-0001
 -1.788026E+0000 -1.955878E-0001
  1.300411E+0000  1.969742E+0000
  1.459813E+0000  2.335677E+0000
  1.877891E+0000  1.254921E+0000
 -4.209266E-0001  1.162823E+0000
 -2.845947E+0000 -3.095220E-0002
 -1.581680E+0000  2.374796E-0001
  1.256455E+0000 -6.236595E-0001
 -4.848048E-0001 -2.694643E-0001
 -5.678866E-0001  8.235752E-0001
 -2.093950E+0000 -1.342486E+0000
 -7.667409E-0001 -4.902749E-0001
 -1.031529E-0001  3.332679E-0002
  4.391398E-0001 -1.892163E+0000
  1.030137E+0000  3.705560E-0003
  1.625217E+0000  2.871949E-0001
 -2.538861E+0000  4.012151E-0001
 -2.602584E+0000 -5.942506E-0001
 -1.153684E+0000 -4.493967E-0001
 -5.733449E-0001  8.072589E-0001
 -4.610766E-0001 -3.864717E-0001
 -2.209338E+0000 -7.444712E-0001
 -7.684124E-0002 -3.707553E-0001
  1.181243E+0000 -1.386991E-0001
 -1.062263E+0000 -8.907213E-0001
 -4.572864E-0001 -1.418723E+0000
 -1.351182E+0000 -1.645532E-0001
 -1.327042E+0000 -4.472879E-0001
  3.671289E-0001  2.488906E-0001
 -7.555014E-0001 -1.010900E-0001
 -8.649474E-0002  3.978897E-0001
  5.028983E-0001 -3.179136E-0001
  1.344906E+0000 -1.017124E-0002
 -2.904455E-0001  2.491045E-0001
  6.029927E-0001 -1.530036E+0000
 -1.846830E-0001 -1.096860E-0001
  1.560694E+0000  1.544240E+0000
  1.140116E+0000  1.011854E+0000
  6.454325E-0001  9.630658E-0001
  2.821613E+0000 -1.195213E+0000
  2.830235E+0000 -1.060132E+0000
  9.698077E-0002  7.731307E-0001
 -7.878169E-0001  4.455136E-0001
  9.579460E-0001  1.420080E+0000
  1.722554E-0001  1.926969E+0000
 -3.882620E-0001  7.648079E-0001
 -1.737687E+0000  3.362845E-0001
  1.612729E+0000  1.726226E+0000
  1.598041E+0000  2.672446E+0000
  9.830957E-0001  1.001322E+0000
 -1.648254E+0000 -1.278117E+0000
 -1.699161E+0000 -2.709667E+0000
  1.350046E-0001 -1.353318E+0000
  2.541727E+0000 -4.397745E-0001
 -3.842580E-0001  2.467391E-0001
 -1.290065E+0000 -1.330420E+0000
  1.736511E+0000  3.893578E-0001
  2.223089E+0000  2.138691E+0000
  9.775195E-0001  1.240803E+0000
 -8.066123E-0001  2.197263E+0000
  1.891715E-0001  8.727034E-0001
  2.663516E+0000  1.127065E+0000
  4.729402E-0001 -6.188345E-0001
 -4.557204E-0001 -7.942742E-0001
 -8.209508E-0001 -3.213635E-0001
  1.437608E+0000 -2.393728E-0001
  1.002828E+0000 -2.266954E+0000
  1.712669E+0000 -1.497574E+0000
  8.804600E-0002 -2.104587E+0000
 -1.385445E+0000 -1.884766E+0000
  7.374648E-0001 -4.366329E-0001
  7.307570E-0001 -5.555548E-0002
  1.958249E+0000  5.802031E-0001
 -1.203549E+0000  1.145278E+0000
 -1.719011E+0000 -1.211546E+0000
 -5.241530E-0001 -6.420544E-0001
  4.459212E-0001  5.467088E-0001
 -4.170105E-0001 -7.707544E-0001
 -1.168306E-0001 -1.456779E+0000
  4.462019E-0001 -7.789071E-0001
 -6.446014E-0001  2.227400E-0001
  6.782935E-0001  1.026126E-0001
 -3.606909E-0001  5.290064E-0001
  2.068107E-0001 -9.082016E-0001
 -1.459417E+0000 -2.510128E+0000
  1.963978E-0001 -1.702358E+0000
 -7.744222E-0001 -2.262826E+0000
 -1.677143E+0000 -9.597831E-0001
 -1.812055E+0000 -5.854303E-0001
  7.424458E-0001 -3.513378E-0001
  2.604098E+0000 -1.606782E-0001
  3.422132E-0001  1.329323E+0000
 -6.147005E-0001 -3.489685E-0001
 -1.473294E+0000 -7.281338E-0001
 -4.921223E-0001 -2.621730E-0001
  1.330190E+0000 -1.826829E+0000
  5.966590E-0001 -8.630237E-0001
  1.334582E-0002  1.547375E+0000
 -2.287742E+0000 -4.826498E-0002
 -1.239539E-0001  1.167419E+0000
  1.008001E+0000  2.800962E+0000
 -8.547974E-0001  3.628908E+0000
 -3.093169E+0000  6.506089E-0001
  5.034699E-0001 -5.894854E-0002
  1.261564E+0000  1.524080E+0000
  4.087120E-0001  9.035313E-0001
 -2.132346E+0000 -1.022035E+0000
  1.859599E-0002 -1.502666E+0000
 -6.785497E-0001 -9.360618E-0001
 -4.537787E-0001  8.320349E-0002
 -7.077835E-0001  1.021159E-0001
 -1.609372E-0001  7.484916E-0001
  1.563217E+0000 -3.971419E-0002
 -8.391936E-0001  4.323269E-0001
 -1.098596E+0000 -3.127249E-0001
 -6.473194E-0001  1.097177E+0000
 -3.042326E-0001 -9.390858E-0001
  1.098784E+0000 -3.777942E-0001
 -9.009576E-0001 -1.656323E-0001
 -1.393882E+0000 -6.382632E-0001
 -1.448327E+0000 -1.552086E+0000
  9.705778E-0001  8.449389E-0002
 -1.386561E+0000 -1.412791E+0000
 -1.486583E+0000 -1.352489E+0000
  7.327780E-0001 -1.081267E+0000
  1.585310E+0000 -1.276873E+0000
 -7.015502E-0001  6.394635E-0001
 -8.702539E-0002  2.427376E-0001
  1.623907E+0000 -8.869897E-0001
  3.262798E+0000 -3.303703E-0001
  1.780921E+0000  3.176648E-0001
  3.895661E-0001 -7.004538E-0001
  6.107015E-0001 -6.848008E-0001
 -9.837808E-0001  1.884270E+0000
 -1.620878E+0000  9.295849E-0001
 -2.371286E+0000 -1.008929E+0000
 -1.101514E+0000  1.021855E+0000
  1.276004E+0000 -2.123153E+0000
  2.651097E-0001 -2.870559E+0000
  9.573529E-0001 -2.416740E+0000
 -4.525834E-0001 -1.411842E+0000
 -3.041562E-0001 -7.273464E-0001
 -8.109527E-0001 -6.869055E-0002
 -2.406671E+0000  1.745889E+0000
 -4.988353E-0001  5.462745E-0002
  8.048629E-0003  8.436232E-0001
  1.478108E+0000  4.345948E-0001
  6.216051E-0001  1.674113E+0000
 -2.322652E+0000  1.272098E+0000
 -2.858014E+0000  1.916113E+0000
  2.678601E+0000  1.117182E+0000
  3.581602E+0000  1.352616E+0000
  6.311855E-0001  7.391086E-0001
  2.832528E-0001 -3.415112E-0002
 -4.849466E-0002  1.435455E+0000
 -7.100704E-0001  1.178346E+0000
 -3.117918E-0002  1.629651E+0000
 -2.092991E+0000  1.469514E+0000
 -4.458133E-0001 -3.568293E-0001
  2.934316E+0000 -4.833581E-0001
  1.070055E+0000  2.372315E+0000
 -2.428745E+0000  7.331899E-0001
 -1.806422E+0000 -6.356210E-0001
  2.270860E+0000 -7.399082E-0001
  6.732776E-0001  3.261482E-0002
 -4.939797E-0001  4.440375E-0001
 -4.135222E-0001 -9.288943E-0001
 -1.122415E+0000 -1.549167E+0000
 -1.505350E+0000 -5.683051E-0001
  4.745164E-0001 -2.341687E-0001
 -8.875717E-0001 -1.125452E+0000
  5.675982E-0001 -2.347257E+0000
  2.864645E+0000 -2.132301E-0001
  2.327313E-0001  3.050928E+0000
  1.425276E-0001  2.967260E+0000
 -2.061265E+0000  3.762260E+0000
 -9.380463E-0001  8.414726E-0001
  1.318708E+0000 -5.556003E-0001
  2.134922E-0001  1.335369E-0001
 -1.293560E-0001 -4.567612E-0001
  7.683701E-0001 -7.804606E-0001
 -1.303932E+0000  6.494942E-0001
  8.192073E-0001  2.227139E-0001
  4.271167E-0001  5.875154E-0001
  2.096916E+0000  1.518916E+0000
  7.324231E-0001  2.447524E+0000
  4.396910E-0001  7.920887E-0001
  5.759801E-0001 -7.693795E-0002
  3.252689E-0001 -6.662674E-0001
 -7.773864E-0001  7.129505E-0001
 -9.046473E-0001  3.126720E-0001
 -1.759070E+0000 -1.479700E+0000
  6.746876E-0001 -2.056261E+0000
  1.366526E+0000 -1.121231E+0000
  2.392528E-0001 -9.281939E-0001
 -5.834102E-0001 -1.681191E+0000
 -7.986064E-0001 -2.100569E+0000
  6.317658E-0001 -3.059357E+0000
  2.076089E+0000 -2.904146E+0000
  1.300711E+0000 -1.804741E+0000
 -1.401689E+0000 -1.104042E+0000
 -2.185794E+0000 -1.286453E+0000
 -9.353757E-0001 -1.497458E+0000
  4.047179E-0001  1.180318E+0000
  5.798525E-0001  1.989056E+0000
 -4.018554E-0001 -1.075196E+0000
  7.593523E-0001 -1.191263E+0000
  1.083400E+0000  1.592608E+0000
 -1.144020E+0000  1.731075E+0000
 -2.529733E+0000  7.308401E-0001
 -7.623246E-0001 -9.086860E-0001
  5.832583E-0001 -2.701632E+0000
  3.563368E+0000 -6.933500E-0001
  1.710042E-0001  3.176984E-0002
  2.160042E-0001 -1.241174E+0000
 -8.640242E-0002  3.079384E-0001
 -1.899548E+0000 -9.183567E-0001
  9.831174E-0001 -2.488899E-0001
 -5.345117E-0001  1.362846E+0000
  1.985863E+0000 -8.069446E-0001
 -1.834790E+0000  3.410100E-0001
 -1.768003E+0000 -1.139967E+0000
  3.218510E+0000 -4.631729E-0001
  1.057008E+0000  1.631779E+0000
 -4.632576E-0001  4.631323E-0001
 -1.130274E-0001 -2.862214E+0000
  2.891950E+0000 -2.613324E+0000
  1.456695E+0000 -2.142331E+0000
 -1.965879E+0000 -1.484342E+0000
 -7.209534E-0001 -2.817901E-0001
 -1.381522E+0000  8.712742E-0001
 -1.907531E+0000 -2.196501E-0001
  5.193287E-0001 -2.055535E+0000
  5.069748E-0001 -7.064963E-0002
 -3.410947E+0000 -1.780706E+0000
 -1.945821E+0000 -2.058698E+0000
 -1.049106E+0000 -1.252877E+0000
 -6.706564E-0001  1.290331E-0001
  1.456281E-0001  3.134957E-0001
  9.737400E-0001 -2.216015E+0000
  1.505014E+0000 -9.472851E-0001
 -3.211876E-0001 -1.457663E+0000
 -7.998376E-0001 -3.015824E+0000
  7.618561E-0002 -2.614984E+0000
  1.597788E+0000 -9.538144E-0001
  6.467305E-0001 -1.319724E+0000
  2.019893E-0001 -2.472527E-0001
 -8.672873E-0001  7.049793E-0002
 -2.489241E+0000  1.039449E+0000
  1.500647E-0001 -6.920043E-0001
 -6.053703E-0002  1.253759E+0000
 -2.018567E+0000  1.385066E+0000
 -1.348337E+0000  9.593538E-0001
  7.008372E-0001  1.952037E-0001
  1.641680E+0000 -1.645803E-0001
 -4.253884E-0001  2.138898E-0001
  1.624373E+0000  1.261682E+0000
  9.231594E-0002  3.701947E-0001
 -7.132311E-0001  1.319171E+0000
 -2.279459E+0000  2.605720E+0000
 -1.763712E+0000  6.446198E-0001
  1.113932E+0000  9.619652E-0001
  3.002582E+0000  1.148411E+0000
 -1.487643E+0000  9.511309E-0001
 -8.179190E-0002  3.555512E-0001
  1.156410E+0000 -1.134942E+0000
  1.464566E-0001  9.071057E-0001
  4.795173E-0001  9.388473E-0001
 -1.089500E+0000  1.297418E+0000
 -1.486866E+0000  1.072545E-0001
  2.521897E-0001 -3.386244E-0001
  7.946151E-0001 -2.052856E-0001
 -2.066631E+0000  8.618144E-0001
  6.253212E-0001 -9.271198E-0001
  7.710891E-0001 -2.051415E+0000
  1.117480E+0000 -3.567797E+0000
  8.110662E-0001 -2.088267E+0000
 -6.349908E-0002 -2.240320E+0000
 -6.559734E-0001 -1.721087E+0000
  4.124441E-0001 -7.267386E-0001
  3.470993E-0001 -4.922356E-0001
 -2.893567E-0001  2.482476E-0001
  8.983072E-0002 -1.244039E+0000
 -1.149367E+0000  1.521410E+0000
 -1.467488E+0000  3.521139E+0000
  8.182712E-0002  1.445118E+0000
  3.243988E+0000  8.989029E-0001
  1.309441E+0000  1.029539E+0000
  1.151742E+0000  1.374506E+0000
  1.334082E+0000  4.168029E-0001
  1.696976E+0000 -1.961099E+0000
  1.062709E+0000  8.771366E-0001
 -1.002908E-0001  5.925916E-0001
  5.356559E-0002  8.112726E-0001
  5.411476E-0001  8.582335E-0001
 -7.639619E-0001  1.312196E+0000
 -2.441011E+0000 -1.784493E-0001
 -3.792351E+0000 -1.004280E+0000
  3.804652E-0001  1.408702E+0000
  1.793733E+0000  3.117535E+0000
 -1.612212E+0000  3.995871E+0000
 -2.055331E+0000  1.610753E+0000
  6.808683E-0001 -8.347395E-0001
 -1.995447E-0002  3.798416E-0002
  2.530111E-0001  5.693350E-0001
 -1.838272E+0000  7.469747E-0001
 -3.096983E+0000 -1.164842E-0001
  3.595161E-0002 -7.113116E-0001
  2.866631E+0000 -6.108891E-0001
  2.332017E+0000  2.325263E+0000
 -7.368967E-0001  2.500841E+0000
  8.142733E-0001 -1.127032E-0001
  7.755473E-0001  1.222575E+0000
  1.192139E+0000 -8.252960E-0001
  4.034696E-0001  7.289106E-0001
 -1.684037E+0000  5.756623E-0001
 -1.833011E+0000 -7.556825E-0001
 -1.486279E-0001 -7.319342E-0001
  3.744809E-0001  5.782029E-0001
 -2.704006E+0000  1.383237E+0000
 -3.457372E+0000  1.435396E+0000
 -1.340740E+0000  8.551039E-0001
 -4.343529E-0002  3.645155E-0001
 -3.533961E-0001 -7.490360E-0001
 -5.391967E-0001 -1.386146E+0000
 -9.200763E-0001 -1.650470E+0000
  7.191331E-0001 -7.784083E-0001
  3.206442E-0001  3.726088E-0001
 -9.665652E-0002 -5.562571E-0001
  9.521534E-0001 -6.239010E-0001
  2.518046E-0001 -1.914524E-0001
  1.357151E+0000 -4.837997E-0001
  6.879230E-0001 -1.333820E+0000
  1.958575E+0000 -2.363505E+0000
  1.050723E+0000 -8.620315E-0001
 -1.578127E+0000 -1.197681E+0000
 -1.595496E+0000 -4.014831E-0002
  2.085609E+0000 -3.387658E-0001
  2.181648E+0000  3.976155E-0001
  7.455992E-0001  4.924591E-0001
 -1.399814E-0001  2.733157E-0001
  2.533280E-0001  8.963966E-0001
  1.330482E+0000  9.326821E-0001
  5.178624E-0001  1.683180E+0000
  5.698381E-0001  1.845706E+0000
 -1.075832E+0000 -8.905460E-0002
 -9.427612E-0001 -1.462998E+0000
  4.857783E-0001 -7.398681E-0001
  9.267111E-0001  8.896089E-0001
 -2.277748E+0000  8.025308E-0001
 -9.737098E-0001  5.583709E-0001
  8.263512E-0001  1.443382E+0000
  1.038277E+0000  6.199255E-0001
  4.930885E-0001  7.954495E-0001
 -1.253144E+0000 -4.840929E-0001
 -6.663643E-0001 -3.888581E-0001
  2.316977E+0000 -1.592889E+0000
  6.172646E-0001 -2.586800E+0000
 -1.797635E-0001 -1.592857E+0000
 -3.089758E-0001 -1.241987E+0000
 -4.534601E-0001  1.268093E+0000
 -2.694165E+0000  3.032332E-0001
  3.883964E-0001 -1.816385E-0001
  2.015936E+0000  1.434380E+0000
  1.187275E+0000  6.603547E-0002
 -7.935111E-0002 -1.130225E+0000
  1.734332E+0000 -8.911498E-0001
 -1.752138E+0000 -3.639184E-0001
 -2.246727E+0000 -1.136860E+0000
  1.828275E+0000 -1.060280E+0000
  9.783805E-0001  4.014752E-0001
 -1.028390E+0000  1.415634E+0000
 -2.713195E+0000  1.717473E+0000
 -2.426989E-0001  1.975405E+0000
 -1.445619E+0000  7.646282E-0001
 -1.225248E+0000  5.722167E-0001
 -1.329586E+0000  1.481235E+0000
  2.018260E+0000  5.997422E-0001
  9.874263E-0001  2.698317E-0001
  7.524591E-0001  1.596571E+0000
  4.552280E-0001  1.456472E+0000
 -2.010027E+0000  1.714911E+0000
  1.341830E+0000 -9.458612E-0001
  1.834166E+0000 -1.478220E+0000
  1.042207E+0000 -6.830523E-0001
  2.426522E-0001 -2.030016E-0003
  2.878145E+0000  1.620560E+0000
  2.119778E+0000  3.305630E+0000
 -2.458932E+0000  2.193443E+0000
  1.223097E-0002 -1.330697E+0000
  8.127435E-0001 -1.140547E+0000
  1.401016E+0000  8.066051E-0001
 -1.916650E+0000  1.016634E+0000
 -2.374669E+0000  7.438296E-0001
 -2.615436E+0000 -1.950398E+0000
  1.662826E+0000 -1.645143E+0000
  1.124125E+0000  3.354297E-0001
 -2.986039E+0000 -2.322116E-0002
 -1.607414E+0000 -1.754777E+0000
  1.348273E+0000 -2.333738E+0000
  8.471049E-0001 -6.380228E-0001
 -1.939918E+0000 -1.335058E+0000
 -3.323452E-0001 -2.158183E+0000
  1.309006E+0000 -7.223122E-0001
  1.851681E+0000 -6.232517E-0001
 -2.225405E+0000  1.568409E+0000
 -3.575537E+0000  5.329904E-0001
 -7.537888E-0001 -4.799500E-0001
  4.229737E-0001  7.461666E-0001
  2.576847E+0000  4.338362E-0001
  7.062592E-0002 -1.108506E-0001
 -2.398223E+0000 -1.649533E+0000
  1.113298E+0000 -2.657258E+0000
  1.523216E+0000 -4.809111E-0001
 -5.770105E-0001 -1.176977E+0000
 -1.016546E+0000 -1.514289E+0000
  1.449283E+0000 -2.855475E-0001
  8.755354E-0001  5.244473E-0001
 -2.101087E+0000 -1.019453E+0000
  2.312273E+0000 -4.230801E-0001
  2.229234E+0000  7.957851E-0001
  1.859065E-0001  2.232523E+0000
 -2.351339E-0001  2.080267E+0000
 -1.222792E+0000 -7.338047E-0001
 -6.746999E-0001 -1.304777E+0000
  1.679478E+0000 -1.112941E+0000
 -1.046142E+0000 -5.070455E-0001
 -1.841549E+0000 -9.282810E-0001
 -1.467307E+0000  4.108286E-0001
 -2.125293E+0000 -4.084929E-0001
 -1.285216E+0000  1.368020E-0001
  7.389258E-0001  1.060593E+0000
  3.935961E+0000  9.471199E-0001
  9.903040E-0001  1.647877E+0000
 -2.172135E+0000 -5.867227E-0001
 -1.377594E+0000 -2.373479E-0001
  2.309735E+0000 -4.168754E-0001
  1.001203E+0000  1.264651E+0000
 -1.683825E-0001  2.465217E+0000
 -2.724460E-0001  7.334587E-0001
 -6.626905E-0001  5.117384E-0001
 -1.302671E+0000  3.883032E-0001
  4.906165E-0001  1.221047E+0000
 -6.009522E-0001  1.092422E+0000
 -6.427759E-0001 -1.237354E-0001
  5.097417E-0001 -3.674087E-0001
  8.608848E-0001  7.831522E-0002
 -1.382007E+0000  1.279997E+0000
 -5.468589E-0002  6.714753E-0002
 -4.291357E-0001 -8.792461E-0001
  7.455900E-0002  3.447813E-0001
  3.834650E-0002  7.500485E-0001
 -5.762755E-0002  4.727003E-0001
  9.813739E-0001 -3.538676E-0001
  9.007887E-0001  1.271737E+0000
 -8.761644E-0001 -6.874485E-0001
 -2.135902E+0000 -5.578083E-0001
  7.876127E-0001 -3.051393E-0001
  6.415651E-0001  6.732306E-0001
 -2.344769E+0000  1.014629E+0000
 -1.847489E+0000  4.903019E-0001
  5.912263E-0001 -4.922326E-0002
  2.224764E+0000  1.249232E+0000
 -1.196799E+0000  1.360849E+0000
 -3.211047E+0000  4.165263E-0001
  4.838899E-0001 -3.221514E-0001
  3.095414E-0001  5.687844E-0001
  1.415082E+0000  1.344681E+0000
  7.888044E-0001  1.290828E+0000
 -8.376837E-0001  6.198491E-0001
 -8.701824E-0001  3.335808E-0001
 -1.471463E+0000  1.699588E+0000
  1.788924E+0000  5.700280E-0001
  5.285589E-0002  6.415923E-0001
 -3.359796E-0001  4.993109E-0001
 -1.657400E+0000 -2.490429E-0001
 -3.377778E-0001  4.103799E-0001
  1.894202E+0000  1.051361E+0000
 -1.553580E+0000  9.532747E-0001
 -3.058243E-0001 -1.238158E+0000
 -1.546706E+0000 -2.273918E+0000
 -1.211643E+0000 -3.849468E+0000
  9.902869E-0001 -1.782666E+0000
  2.715704E-0001 -1.216415E+0000
 -4.108094E-0001 -7.217351E-0001
 -1.761257E+0000 -5.171737E-0001
 -1.080821E+0000  4.726214E-0002
 -1.657025E-0001  8.314226E-0001
  1.747797E+0000  6.940140E-0001
 -6.555399E-0001  1.061326E+0000
 -3.183794E+0000  2.223005E-0001
 -3.680907E-0001 -1.230765E+0000
  1.751633E+0000  5.626369E-0001
  5.761891E-0001  1.554963E+0000
  1.387021E+0000  3.983627E-0001
  2.542448E-0001 -5.567593E-0001
  1.255246E-0001  3.743810E-0001
 -2.879052E-0001  2.207250E-0001
 -5.591094E-0001  4.214674E-0001
  8.511828E-0002  4.554721E-0001
 -4.844690E-0001  1.718485E+0000
 -1.205661E-0001 -6.925562E-0001
  1.805048E+0000  1.381669E+0000
 -7.290343E-0001  2.043678E+0000
 -2.355511E+0000  5.220886E-0001
 -1.220070E+0000  1.224775E+0000
  6.670144E-0001  1.163194E+0000
  1.597535E+0000  1.813489E-0001
  1.981932E+0000  6.978681E-0002
 -5.380103E-0002  7.316558E-0001
 -2.941360E-0001  5.506801E-0001
 -9.392868E-0001  2.116304E-0002
 -1.052333E+0000 -1.348872E+0000
 -4.077137E-0001 -1.320513E+0000
 -4.082087E-0001  3.391532E-0001
  5.415503E-0001 -1.264172E+0000
  1.722068E-0001 -1.557476E+0000
  1.831031E+0000 -1.295505E+0000
 -2.223696E-0001 -1.117684E+0000
 -2.851327E+0000 -1.559602E+0000
 -1.470768E+0000 -4.911571E-0001
 -2.880183E-0001  6.276736E-0001
 -8.855756E-0001 -6.314148E-0001
  9.083753E-0002  3.061417E-0001
  9.774765E-0001 -6.826058E-0001
 -1.436317E+0000 -6.057754E-0001
 -1.272501E+0000 -1.636985E+0000
  7.493299E-0001 -1.150997E+0000
  3.230102E-0001 -1.855574E+0000
  1.188886E+0000 -3.777951E+0000
  1.355221E+0000 -2.481944E+0000
 -7.800141E-0001  4.165257E-0001
  5.833412E-0001  6.500211E-0001
 -1.255198E+0000  3.358780E+0000
  1.670389E+0000  2.889022E+0000
  2.849176E-0001  7.706656E-0001
 -6.547009E-0001  9.210085E-0001
 -2.711671E-0001  1.146469E+0000
 -2.469855E+0000 -1.386215E+0000
 -3.216283E-0001  5.486952E-0001
  2.937073E-0001  1.237352E+0000
 -2.018030E+0000 -2.990280E-0001
 -3.628658E-0001 -1.111428E+0000
  2.697347E+0000  9.111753E-0001
 -4.428586E-0001  2.475836E+0000
 -1.791263E+0000  2.484769E+0000
 -2.005880E+0000 -1.662004E+0000
  1.406745E+0000 -3.775712E-0001
 -5.702761E-0001  2.531002E-0004
  3.325520E-0001  8.760883E-0001
  1.534809E+0000 -8.192918E-0001
  1.065518E+0000  2.893516E-0001
 -2.237233E-0001 -7.054388E-0001
 -2.047152E+0000 -7.612867E-0002
 -1.589008E+0000  5.208120E-0001
 -8.217013E-0003 -9.986753E-0001
  5.165037E-0001 -6.954045E-0001
 -2.399327E+0000 -8.649218E-0003
 -5.299994E-0001  7.468825E-0001
  4.382558E-0001  1.744189E-0001
 -6.666467E-0001  2.139080E+0000
 -2.962079E+0000  8.890811E-0001
  6.250965E-0001 -1.862015E+0000
  3.850895E+0000 -9.932725E-0001
  4.780989E-0001  6.726737E-0001
 -1.697029E+0000 -1.008524E+0000
 -1.842161E+0000 -2.448998E+0000
  3.275272E-0001 -1.809288E+0000
  4.025879E-0001  5.875176E-0001
  8.151338E-0001  5.317202E-0001
 -4.757914E-0001  6.436777E-0001
 -5.762764E-0001 -1.234143E+0000
 -1.401296E+0000 -1.244056E+0000
  2.673675E-0001  9.883536E-0005
  2.483082E+0000  8.541379E-0001
  8.435995E-0001 -1.199698E+0000
  1.537969E+0000  3.117562E-0001
  4.932534E-0001  1.593881E+0000
  6.045587E-0001  4.638017E-0001
  1.819179E+0000 -8.436935E-0001
  2.971723E-0001 -1.371410E+0000
 -3.926067E+0000 -1.048663E+0000
 -2.135822E+0000  2.165444E-0003
  2.014374E+0000  1.238609E+0000
  2.064551E+0000  1.065326E+0000
  1.497309E+0000  2.258738E+0000
  3.677438E-0001  3.360961E+0000
 -3.723454E-0001  2.962691E+0000
 -2.666984E-0001  1.989924E+0000
 -9.916515E-0001  1.446677E+0000
  1.231058E+0000  8.755251E-0001
  1.828326E+0000  1.821088E+0000
 -6.276395E-0001  1.783398E+0000
 -2.346393E-0001  8.404234E-0001
 -1.306772E+0000  8.115489E-0001
 -1.824804E+0000  1.058467E+0000
 -1.112095E+0000 -6.370826E-0002
  6.715453E-0001  3.638643E-0001
  7.573114E-0001  1.087764E+0000
 -1.018556E-0001  7.050484E-0001
  5.871463E-0001 -4.039068E-0001
  2.348654E+0000 -3.566615E-0001
 -1.680682E+0000  2.575384E-0001
 -3.635641E+0000 -4.348762E-0001
 -3.521610E-0001 -1.832545E+0000
  3.981082E-0001 -1.102781E+0000
  3.128736E-0001 -1.331329E+0000
  1.512870E+0000  1.382700E+0000
  1.080054E+0000  1.027477E+0000
  9.699641E-0001  1.413695E-0002
  1.409278E+0000 -2.871783E-0001
  1.103088E+0000  8.275795E-0001
 -4.762087E-0001 -1.093255E+0000
  1.843662E+0000 -1.130006E+0000
  2.671695E+0000 -2.138250E+0000
 -2.300442E-0003 -1.500051E+0000
  2.336851E+0000 -1.997965E-0001
  2.250679E-0001  8.290018E-0001
  8.524848E-0001  8.024858E-0001
  1.203431E+0000  1.934804E+0000
 -8.165445E-0001  3.650050E-0001
 -3.514045E-0002  3.334817E-0001
 -9.715140E-0001  1.567961E+0000
 -1.544233E+0000 -4.292839E-0001
  9.749623E-0001  3.341288E-0001
 -1.343788E+0000  4.966014E-0001
  5.164336E-0001  1.359323E+0000
 -4.317502E-0001  8.958851E-0001
 -1.545744E-0001  1.535582E+0000
 -7.109683E-0001  2.700743E+0000
  1.422884E+0000  7.887068E-0001
  6.017571E-0001 -1.550306E+0000
  2.496045E+0000 -1.166554E+0000
  1.745258E+0000 -1.866222E+0000
  4.700342E-0001 -1.881969E+0000
 -1.443180E+0000  3.482892E-0001
  2.031390E-0001 -7.005435E-0001
 -1.676472E+0000  1.057670E+0000
  2.418035E-0001  7.280527E-0001
  1.976554E+0000  1.006824E+0000
 -7.261378E-0001  1.724136E+0000
 -3.292797E+0000 -9.752041E-0001
 -3.593372E-0001 -1.349051E+0000
  1.475245E+0000  4.477519E-0001
 -1.601488E+0000  2.059838E-0001
  4.654177E-0001 -5.910113E-0001
  5.174185E-0002 -8.672162E-0001
 -7.187449E-0001  1.707381E-0001
 -2.963894E+0000  1.244234E-0001
 -1.093587E-0002 -9.561200E-0001
  2.699481E+0000 -2.648326E+0000
  2.105879E+0000 -1.282562E+0000
 -6.735181E-0001 -5.934839E-0001
 -1.174741E+0000 -2.660496E+0000
 -1.070014E+0000 -1.455566E+0000
  1.328871E+0000 -1.300577E-0001
  2.365292E+0000  2.478058E+0000
 -3.365408E-0001  1.075614E+0000
 -2.270549E+0000 -1.079045E+0000
 -1.066956E+0000  9.047090E-0002
  2.013514E+0000 -1.872074E-0001
  1.830566E+0000 -1.218493E+0000
  5.222270E-0001  1.158885E+0000
  1.242298E+0000  2.658571E+0000
 -2.189183E+0000 -2.753268E-0001
 -1.506680E+0000  3.813884E-0001
  1.043994E+0000  1.794242E+0000
  8.872260E-0001  4.990331E-0001
  1.753890E+0000  1.392128E+0000
  6.933195E-0001  1.037813E+0000
 -8.417875E-0001  2.056701E+0000
  4.636840E-0001  7.424854E-0001
  1.100408E+0000  9.429460E-0001
 -1.011247E+0000  3.146132E-0002
  2.349267E-0001 -1.281662E+0000
  1.757001E+0000 -1.865456E+0000
 -1.258355E-0001 -2.114449E+0000
 -6.500616E-0001 -6.090193E-0001
 -1.617764E+0000 -1.149812E+0000
  1.316282E+0000  4.801514E-0001
  5.757317E-0001  2.269166E+0000
 -1.249991E+0000  2.839192E+0000
 -2.203623E+0000  7.316852E-0001
  1.099470E+0000  3.853402E-0001
  1.190534E+0000  1.827763E+0000
 -6.674758E-0001  1.186328E+0000
 -4.689630E-0001  1.754768E+0000
  7.260463E-0001 -1.379832E+0000
  3.020847E+0000  1.322764E+0000
  1.793073E+0000 -6.665890E-0001
  1.958727E-0001  1.339509E+0000
 -4.816498E-0001  1.500157E+0000
  5.684588E-0001  4.335832E-0001
  1.159724E+0000  2.793602E-0001
 -1.219276E-0001 -3.466493E-0001
  8.882142E-0001 -1.436809E-0001
  5.259282E-0001  4.855007E-0001
  6.042422E-0001 -7.999512E-0001
 -1.120099E-0001 -8.400206E-0001
 -1.026382E+0000 -1.301145E+0000
 -1.869933E+0000 -2.195500E+0000
  1.757410E+0000 -2.327901E+0000
  2.057000E+0000  1.284423E+0000
 -8.288033E-0001  7.031396E-0002
 -1.325724E-0001 -2.065897E+0000
  2.055806E+0000 -1.380757E+0000
 -2.076445E-0001 -2.688913E-0001
 -1.883155E+0000 -6.123436E-0001
  1.280174E-0001 -1.572596E+0000
  1.317991E+0000 -2.440757E-0001
 -2.111150E+0000 -1.059167E+0000
  1.638128E+0000 -3.675636E-0001
  8.725407E-0001  1.096082E+0000
 -1.137781E+0000  7.019146E-0001
 -1.166372E+0000  5.648296E-0001
 -6.552206E-0001 -6.334653E-0002
 -3.410357E-0001  1.228984E+0000
 -1.185386E+0000  1.254674E+0000
 -1.086283E+0000  2.684422E-0001
 -1.381976E-0001  4.216940E-0001
 -6.194432E-0002  7.183462E-0001
  1.007580E+0000  1.205981E+0000
  6.072044E-0001  5.362303E-0001
  6.710945E-0002  1.243696E+0000
 -1.822183E+0000  8.497486E-0001
  8.407163E-0001 -1.234005E+0000
  1.048604E+0000 -6.747303E-0001
 -1.438443E+0000  1.095585E+0000
 -4.123110E+0000 -8.210580E-0001
 -1.181234E-0002 -5.608341E-0001
  1.939901E+0000  1.228179E+0000
  2.593905E+0000 -3.150366E-0002
  1.235733E+0000 -8.559298E-0002
  2.596957E-0001  1.147932E+0000
  1.301837E+0000  9.938701E-0001
  1.056515E-0001  1.538129E+0000
 -4.585657E-0001  2.751796E+0000
  1.240678E+0000  1.578228E+0000
 -7.912242E-0001  9.837539E-0001
 -2.442830E+0000  1.054492E-0001
 -8.743395E-0001  1.619719E+0000
  1.517225E+0000  1.414286E+0000
  2.404425E+0000  1.521285E+0000
  3.633051E-0001  9.134251E-0001
 -1.063254E+0000  5.781740E-0001
 -9.526816E-0001 -1.792541E+0000
 -1.177858E+0000 -5.028837E-0001
 -1.451008E+0000  9.932909E-0002
 -1.853173E-0001  1.219554E+0000
  1.227566E+0000  2.094431E-0001
 -2.769218E-0001 -2.039156E-0001
 -1.091393E+0000 -4.573941E-0001
 -3.055280E+0000 -8.226270E-0001
 -7.112949E-0001  3.209049E-0001
  1.295976E+0000  6.236413E-0001
  1.361366E+0000 -3.042212E-0001
  3.842955E-0001 -5.253617E-0003
  8.891177E-0001 -1.417000E+0000
 -2.210405E-0001 -1.431217E+0000
 -2.676650E+0000 -1.393659E+0000
 -1.825861E+0000 -1.946477E+0000
  2.060890E-0001 -1.424299E+0000
 -5.109787E-0001  1.752211E+0000
 -1.068764E+0000  6.934231E-0001
 -3.910899E-0001 -4.894080E-0001
  1.067804E+0000 -1.001849E+0000
  2.816803E+0000  4.759848E-0001
  4.449941E-0002  1.948535E+0000
  1.746415E+0000  8.578806E-0001
  2.140406E+0000  2.297392E-0001
  6.247363E-0001 -2.003238E-0001
 -5.018503E-0002 -4.358508E-0001
  1.152167E-0001 -8.426848E-0002
  2.276725E-0001 -9.585905E-0001
 -1.006468E+0000 -1.632296E+0000
  2.000065E+0000 -6.026443E-0001
  2.619129E+0000 -3.071645E-0001
  1.534237E+0000 -4.166743E-0001
 -2.230084E+0000  4.718586E-0001
 -9.357454E-0001 -9.361935E-0001
  5.795079E-0001 -7.362415E-0001
 -1.503768E+0000 -3.409589E-0002
 -4.913836E-0001 -5.935082E-0001
 -8.237828E-0001 -3.841233E-0001
 -7.805902E-0001  3.646206E-0001
 -1.213004E+0000  1.559878E+0000
  2.415464E-0001  2.465904E+0000
 -3.747036E-0002  5.006389E+0000
  5.629369E-0001  4.490393E+0000
 -4.342486E-0001  2.580731E+0000
  8.694013E-0001  1.005424E+0000
  2.174195E+0000  2.467420E+0000
  7.159494E-0001  1.880276E+0000
 -5.457653E-0001  6.023218E-0001
  1.132664E+0000  4.373981E-0002
  2.196843E-0001  3.361537E-0001
  4.573060E-0001  9.532843E-0001
 -1.009629E+0000  1.717613E+0000
  3.125562E-0001 -2.543327E-0001
  1.760131E+0000 -6.295918E-0001
 -8.913927E-0001  1.199511E+0000
 -3.028121E+0000  1.424072E+0000
 -2.997584E+0000  1.226344E+0000
  5.121218E-0001  1.112607E+0000
  1.286709E+0000 -6.018220E-0001
  1.640059E+0000  1.746195E+0000
  1.505571E+0000  3.637664E-0001
 -1.818836E+0000  1.187694E-0001
  1.226931E+0000 -9.639117E-0001
  2.527269E+0000 -2.404958E-0001
  1.210712E+0000 -5.957585E-0002
 -1.962450E+0000 -8.416263E-0001
  8.947252E-0001 -2.878379E+0000
  2.004609E+0000 -2.722201E+0000
 -8.559500E-0001 -1.348798E+0000
  6.601465E-0001  1.008522E+0000
 -1.248614E+0000 -1.270141E+0000
  1.616673E+0000 -9.342700E-0001
  1.530433E+0000  3.066624E-0001
 -6.796423E-0001 -1.608069E-0001
 -2.325516E+0000 -1.037341E+0000
  1.138052E+0000  8.785091E-0001
  9.161887E-0001  2.431388E-0001
  1.185945E+0000  6.576376E-0001
 -3.055365E+0000  4.626401E-0001
 -1.106895E+0000 -1.751508E-0001
  2.741855E+0000  9.888550E-0001
  4.180651E-0001  1.031724E+0000
 -1.163131E+0000 -2.149411E-0002
 -5.359308E-0001 -4.731084E-0002
 -4.498114E-0001  1.172029E+0000
 -1.636768E+0000  6.775835E-0002
  1.284342E+0000 -1.009448E+0000
 -1.045936E+0000  1.289729E+0000
 -1.055118E+0000 -1.593403E+0000
  6.723743E-0001 -2.768573E-0002
  1.240059E+0000  1.958061E-0001
  9.087876E-0001  6.449804E-0002
 -3.097175E-0001  2.599397E-0001
 -7.771392E-0001  4.163467E-0001
  5.544620E-0001  6.695366E-0001
  1.532640E+0000 -3.848042E-0001
  2.979778E+0000  1.003393E+0000
 -1.152728E+0000  5.107017E-0001
 -2.349170E-0001 -2.181285E-0001
 -1.355938E+0000 -1.255344E+0000
 -1.227739E+0000 -1.868445E+0000
  9.405279E-0001 -1.268917E+0000
  1.294262E+0000 -9.824635E-0002
  6.904782E-0001  3.798543E-0001
 -9.295151E-0001  5.360026E-0001
 -5.063145E-0001  5.766948E-0001
  8.972444E-0001 -9.684763E-0002
  3.301743E+0000  1.821377E-0001
  1.914944E+0000  9.408149E-0002
 -6.839378E-0001  2.919906E-0001
 -7.171029E-0001  1.281145E+0000
  9.882852E-0001 -1.534847E-0001
  7.976367E-0001  1.514847E+0000
 -6.120541E-0001  5.816131E-0001
 -1.821767E+0000  9.041943E-0001
  2.496684E-0001  1.150820E+0000
 -3.301408E-0002 -3.203776E-0001
  1.838198E+0000  3.802882E-0001
  1.123845E-0001 -5.389468E-0001
  7.994828E-0001 -9.803246E-0001
  5.521364E-0001 -9.732982E-0001
  2.762288E-0002  1.960178E+0000
 -3.659343E-0001 -1.940503E-0001
 -2.329063E-0001 -1.141060E+0000
  1.137577E+0000 -9.690297E-0001
 -8.361317E-0001 -1.933869E-0001
 -2.472036E+0000  1.841071E+0000
 -1.705064E+0000  1.095774E+0000
  1.485288E+0000 -1.653989E+0000
  3.344259E+0000 -2.632197E+0000
  2.162501E+0000 -2.846897E+0000
  8.193275E-0001 -1.410439E-0001
 -1.633092E+0000 -4.114194E-0001
 -1.473831E+0000  5.466718E-0001
 -7.704622E-0001 -7.817675E-0001
  1.544865E+0000  3.901759E-0001
  1.957261E-0001  2.136284E+0000
 -2.849135E+0000  8.508136E-0001
 -1.127678E+0000  1.234225E+0000
  6.078594E-0001  1.321525E-0002
  2.481865E+0000  4.526650E-0001
  2.551558E+0000  1.733096E-0001
  1.323688E-0001 -4.554711E-0001
 -7.081634E-0001  1.291530E+0000
 -9.772577E-0001  5.020851E-0001
 -1.365541E-0001  7.098555E-0001
  1.560623E+0000  1.838063E+0000
  9.578147E-0001  1.571655E+0000
  9.402643E-0001 -4.738886E-0001
 -1.036616E+0000 -1.132142E+0000
  8.149995E-0002 -7.565261E-0003
 -2.157055E+0000 -8.229132E-0002
  2.211557E-0001 -1.995208E+0000
  1.100364E+0000  3.657475E-0002
  7.028574E-0001  1.449265E+0000
  2.491886E-0001  1.578129E+0000
  2.236127E-0001  2.135621E+0000
  1.925951E-0001  5.766464E-0001
 -7.344746E-0002  1.569928E+0000
 -9.748336E-0001  1.364368E+0000
  3.110182E-0001  1.688695E+0000
 -1.245301E+0000 -2.061015E-0001
 -1.644907E+0000 -1.580179E+0000
 -3.687740E-0001  6.392667E-0002
 -7.877990E-0001 -5.287651E-0001
 -1.705139E+0000  5.492755E-0001
 -2.371498E+0000 -9.997315E-0001
  1.393269E+0000 -3.840818E-0002
  4.232325E+0000  1.655723E+0000
  6.889839E-0001  2.124335E+0000
 -2.283504E+0000  2.629013E-0001
 -2.364926E+0000 -1.568335E+0000
  1.179607E+0000 -1.433452E+0000
  1.636334E+0000 -1.381519E+0000
  7.270446E-0001 -2.528835E+0000
 -1.615964E+0000 -3.314255E+0000
 -6.212290E-0001  5.571253E-0001
  6.689373E-0001  1.444094E+0000
  6.866252E-0001  6.782822E-0001
 -1.685932E+0000  2.170496E+0000
 -1.045202E+0000  4.600070E-0001
  2.152661E+0000  1.458598E+0000
 -1.735538E-0001  2.350520E+0000
  1.666859E+0000  3.573996E-0001
  4.423343E-0001  3.498696E-0001
 -1.124856E+0000  1.046055E+0000
 -1.424936E+0000 -6.752434E-0002
  1.505039E+0000 -3.248844E-0001
  8.335125E-0001 -5.354251E-0001
 -8.279466E-0002  1.052087E+0000
  8.512276E-0001  2.639862E+0000
 -1.635047E+0000  1.361241E+0000
 -3.911148E+0000  2.084794E-0001
  1.615170E+0000 -2.314180E-0002
  2.967974E+0000 -1.163093E-0001
 -2.933547E+0000 -1.458019E+0000
 -1.161805E+0000 -2.855782E+0000
  4.113735E-0001 -1.405073E+0000
  1.844101E+0000 -4.441093E-0001
 -1.120451E+0000 -2.351149E-0001
 -2.311339E-0001  4.911694E-0001
 -4.264041E-0001  8.610585E-0001
 -3.035928E-0001  9.355233E-0001
 -2.443735E+0000  4.468488E-0001
 -1.819264E+0000  1.059163E-0001
  2.485399E+0000 -2.485263E+0000
  2.952076E-0001 -5.135362E-0001
 -1.402920E+0000  6.290788E-0002
 -8.567357E-0001 -1.932617E+0000
  2.674541E+0000 -4.756658E-0002
  4.155724E-0001  1.716749E+0000
 -2.492426E+0000  1.660464E+0000
 -2.796559E+0000  4.824568E-0001
 -9.497697E-0001  2.422984E-0002
  8.422138E-0001 -1.128420E+0000
 -2.785042E-0001 -3.736751E-0001
 -1.742102E+0000  8.863301E-0001
 -2.640314E-0001 -9.154295E-0002
  5.551202E-0001 -5.538474E-0001
 -8.847833E-0001  1.050540E+0000
  2.934688E-0002  2.700047E+0000
 -1.394864E-0001 -3.734055E-0001
 -3.317660E+0000  3.333932E-0001
 -2.171916E+0000 -1.117719E+0000
  2.645026E+0000 -1.980711E+0000
  2.621788E+0000  4.855881E-0001
 -1.118198E+0000  7.385550E-0001
 -1.460475E+0000  9.044208E-0001
 -2.028682E+0000 -6.286524E-0001
  9.441330E-0001 -6.477717E-0001
  1.253175E+0000  9.222292E-0001
 -1.095461E+0000 -7.296262E-0002
 -9.785653E-0001 -5.540908E-0001
  6.177375E-0001  1.112674E+0000
  9.225719E-0001 -3.862272E-0002
  2.049202E+0000 -7.410005E-0001
  2.261382E+0000 -9.529097E-0001
 -4.511411E-0001 -2.084082E-0001
 -3.714756E+0000  1.019984E+0000
 -1.369508E+0000  9.890632E-0001
 -7.698252E-0001  1.661615E-0001
  3.394441E+0000  2.832142E+0000
  1.287630E-0001  1.007293E-0001
  6.385056E-0002 -1.122159E-0001
 -7.853346E-0001 -1.846095E+0000
  3.553151E+0000 -1.974536E+0000
  1.113999E+0000 -9.210383E-0001
 -2.848705E+0000 -1.375830E+0000
 -1.000872E+0000 -1.765277E-0001
  4.531708E-0001 -4.452953E-0002
 -4.274265E-0001  2.341527E+0000
 -2.710401E+0000  1.916355E-0001
 -1.579152E+0000 -1.695164E+0000
  7.736372E-0001 -6.833605E-0001
 -5.852452E-0001  3.169273E-0001
 -2.883069E+0000 -1.671244E+0000
 -3.131616E-0001 -1.484873E+0000
  1.359986E+0000 -6.293722E-0001
  4.888183E-0001  3.460936E-0001
 -7.322584E-0001  1.245178E+0000
 -1.390540E+0000  1.963398E+0000
 -1.128177E+0000  1.849045E+0000
  3.649216E+0000  2.311921E+0000
  2.776924E+0000  2.402803E+0000
  1.252632E+0000  2.496934E+0000
  8.185180E-0002  7.898867E-0001
 -9.811710E-0001 -3.026120E-0001
 -1.352929E-0001 -1.141437E+0000
 -1.133967E+0000 -9.039504E-0001
 -3.352797E+0000 -1.381787E-0001
 -2.304255E+0000 -1.015480E+0000
  1.413737E+0000  2.859955E-0001
 -5.367253E-0001  1.307874E+0000
  1.054080E+0000  1.903776E-0001
 -3.748728E-0001  8.862834E-0002
 -1.338364E+0000  1.228506E+0000
 -9.248379E-0001  5.091269E-0001
 -3.871736E-0001  3.698019E-0001
 -4.703394E-0001 -1.662545E-0001
  7.550740E-0001 -9.090564E-0003
  1.342302E-0002 -4.460656E-0001
  9.101867E-0001 -1.894555E+0000
  2.426434E+0000 -2.308239E+0000
  2.347863E+0000 -2.818235E+0000
 -3.098764E-0001 -2.589757E+0000
 -3.395754E-0001 -2.618380E+0000
 -1.090722E+0000 -2.583439E+0000
  6.900200E-0001 -3.036164E+0000
  1.531050E+0000 -2.218715E+0000
 -1.860091E+0000  4.535047E-0001
 -3.920252E+0000  5.381804E-0002
 -1.043035E+0000 -1.008724E+0000
  1.085075E+0000 -8.080136E-0001
  1.335095E+0000 -6.068845E-0001
 -9.472418E-0001  1.017657E+0000
 -1.382894E+0000 -1.711113E+0000
 -1.339720E-0001 -1.922876E+0000
 -2.081999E+0000 -4.690777E-0001
 -6.577493E-0001 -1.147011E+0000
  1.193115E+0000 -4.493125E-0001
  9.443333E-0001 -1.616562E-0001
 -3.346425E-0001  1.498125E+0000
 -1.236106E+0000 -8.600644E-0001
  1.155783E+0000 -8.902525E-0001
  1.781309E+0000 -4.077891E-0001
  9.760087E-0001  1.242573E-0001
  2.405595E+0000 -2.943140E-0001
  5.951040E-0001  5.962742E-0001
  1.465586E+0000  1.096376E+0000
  3.518060E-0001  2.955850E-0001
 -8.635225E-0001  1.330661E+0000
  1.555848E+0000  3.698774E+0000
  1.403389E+0000  2.941274E+0000
  1.218874E+0000  1.284307E+0000
  6.897457E-0001  6.527404E-0001
  1.658268E+0000  5.375018E-0002
  1.042202E+0000  1.886410E-0001
  6.458029E-0001 -3.719101E-0001
 -6.660298E-0001 -5.972506E-0001
  3.481225E-0001 -5.399407E-0001
  5.638429E-0001 -8.232542E-0001
 -9.570204E-0001 -2.871908E-0001
 -2.018687E+0000  6.797024E-0001
 -4.208196E+0000 -9.559099E-0001
  1.421432E-0002 -2.221413E+0000
  1.660245E+0000 -2.333711E+0000
  1.517027E+0000 -1.044576E+0000
 -6.623940E-0001 -2.460312E+0000
 -1.156174E+0000 -3.905422E-0001
 -1.886111E+0000 -4.453042E-0001
 -1.089780E+0000 -1.993543E+0000
  3.505496E-0001 -7.527102E-0002
 -4.321013E-0001  1.777725E+0000
 -1.944796E-0001  7.473905E-0001
 -3.212641E+0000  1.018816E+0000
 -1.337107E-0001  1.835478E-0001
  7.617005E-0001  1.404959E+0000
 -1.173398E+0000 -2.222909E-0001
 -1.144460E+0000  5.191577E-0001
 -9.179093E-0001  3.009536E-0001
  1.242455E-0001 -2.132741E+0000
  8.996245E-0001 -2.113152E+0000
  4.880049E-0001  1.112962E+0000
 -5.032574E-0001 -1.160491E-0001
 -2.169416E+0000 -2.380779E-0001
 -7.802329E-0001 -4.832724E-0001
  1.949189E+0000 -4.306324E-0001
 -5.157463E-0001  2.111200E+0000
 -3.596074E-0001 -3.680784E-0001
  2.577424E+0000 -1.794455E+0000
  2.190761E+0000 -1.306215E-0001
 -8.795349E-0001 -2.751680E+0000
  3.809725E-0002 -4.241391E+0000
  2.346503E+0000 -3.624361E+0000
  1.076028E+0000 -3.629809E-0001
 -8.568846E-0001 -5.654663E-0001
  9.864733E-0001  1.001710E-0001
 -6.617177E-0001  1.278769E+0000
 -2.293074E+0000  9.254184E-0001
 -5.478579E-0001  3.822377E-0001
  1.442787E+0000  2.564565E-0001
 -8.944656E-0001  1.104104E+0000
  1.609545E-0001 -1.902424E+0000
  5.461770E-0001  2.064579E+0000
 -6.428752E-0001  1.620300E+0000
 -8.148686E-0001  2.389138E+0000
  3.421849E-0001  1.683152E+0000
  1.021973E+0000  1.376554E+0000
  1.813264E+0000 -2.534049E-0002
  6.660567E-0001 -2.451235E-0001
  1.495363E+0000  6.222630E-0001
 -5.146280E-0001 -3.305453E-0001
 -1.484106E+0000  3.537283E-0001
 -1.041625E+0000  7.139008E-0001
 -2.019541E+0000  1.209265E+0000
 -1.559427E+0000 -4.080132E-0001
  1.694614E+0000 -8.739060E-0001
  1.529212E+0000  7.391163E-0001
 -2.748022E-0002 -3.422596E-0001
 -1.361823E+0000 -1.280549E-0001
 -3.241452E-0001 -1.497543E-0001
  7.849302E-0001  1.468662E+0000
  1.509654E+0000 -2.550947E-0001
  1.802343E+0000  1.107849E+0000
 -4.477137E-0001 -8.701166E-0002
 -4.271410E-0001 -1.390579E+0000
 -8.971612E-0001 -8.459434E-0001
 -1.116193E-0001 -4.684847E-0001
  3.096470E+0000 -5.687876E-0001
 -1.732507E-0001  1.006739E+0000
 -2.724817E+0000  5.942713E-0001
 -2.974766E+0000  1.293891E+0000
  1.546364E+0000  8.654180E-0001
  3.512716E+0000  2.597672E+0000
 -7.246117E-0001  2.281362E+0000
 -2.614576E+0000 -1.158600E+0000
  6.769398E-0001  6.953851E-0002
  2.047534E+0000 -1.758695E+0000
  6.885986E-0001  3.759102E-0001
 -1.047302E+0000  5.969105E-0001
  3.160640E-0001  2.294484E-0001
  1.046329E+0000  1.020262E+0000
  6.958412E-0001  1.376409E+0000
 -3.343987E-0001  1.626743E+0000
  4.165335E-0001 -6.171511E-0001
  1.322074E+0000 -1.317140E+0000
  1.421073E+0000 -1.533809E+0000
 -1.200608E+0000 -2.754992E-0001
 -2.868279E+0000 -1.695348E+0000
  5.711739E-0001 -1.532093E+0000
  1.467247E+0000  1.035411E+0000
 -1.529287E+0000  1.446845E+0000
  3.572541E-0001  1.838470E+0000
 -9.540884E-0001  1.244480E+0000
 -6.807165E-0001  4.570225E-0002
  8.282228E-0001  2.236065E+0000
 -4.071317E-0001  1.723485E+0000
 -1.102943E+0000  1.311042E+0000
  1.240055E+0000  1.679324E-0001
  2.534453E+0000  1.036898E+0000
  1.949963E+0000 -8.358070E-0002
  1.332623E+0000 -1.576792E+0000
 -2.849500E-0001 -1.311234E+0000
  4.682124E-0001 -2.105268E+0000
  1.333813E+0000  3.619714E-0001
 -7.877317E-0001  1.161376E+0000
 -1.443899E+0000  8.653714E-0001
 -6.004411E-0001 -1.141530E-0001
  8.021688E-0001  5.591096E-0002
 -1.394210E+0000  7.374092E-0001
 -7.536123E-0001  5.164178E-0001
 -5.394095E-0001 -2.204662E+0000
  1.967822E+0000 -2.101828E+0000
  1.105815E+0000 -1.429383E+0000
  5.562918E-0002 -2.711746E-0001
 -2.784309E+0000 -1.634455E+0000
  1.754990E-0001 -2.273501E-0001
  6.667534E-0001 -7.187376E-0001
 -1.033200E-0002  1.915315E+0000
 -1.664131E+0000 -9.807738E-0001
  9.504072E-0001 -1.566864E+0000
 -7.147218E-0001 -2.101022E-0002
 -5.025607E-0002 -1.491151E+0000
  1.522500E+0000 -1.789001E+0000
  6.783788E-0001 -2.708872E-0001
 -1.803946E-0001  2.723978E-0001
  1.127508E+0000  7.363632E-0002
  4.509279E-0001  1.020957E+0000
 -1.582686E+0000  3.524827E+0000
 -3.259488E+0000  1.603529E+0000
 -1.973601E-0001  1.194484E+0000
  7.333119E-0001  3.230366E+0000
  7.129212E-0001  4.403454E-0001
 -2.673271E-0001 -1.904637E-0002
 -2.412182E-0001 -7.475980E-0001
 -3.856440E+0000 -9.032136E-0001
 -2.286300E+0000 -1.412216E+0000
  1.645994E+0000 -7.169615E-0001
  3.486398E+0000 -3.794290E-0001
 -1.182263E+0000  6.613154E-0001
 -1.891236E+0000 -6.984311E-0001
  1.884096E-0001 -1.077779E-0001
  2.076463E+0000  1.279385E+0000
  8.597031E-0001  1.348054E+0000
  6.760653E-0001  1.606511E+0000
 -6.471539E-0001  1.189346E+0000
  5.302327E-0001  8.421122E-0001
 -3.872538E-0001  1.025254E+0000
 -1.598360E+0000  1.006751E+0000
 -1.127117E+0000  1.062970E+0000
 -1.134959E+0000  3.569903E-0001
  8.554973E-0001 -1.093051E+0000
  1.324998E-0001  1.721976E-0001
 -1.068783E+0000 -9.195379E-0001
  2.295408E-0001 -2.385966E+0000
  2.239098E+0000 -3.326312E+0000
  4.690744E-0001 -6.825314E-0001
 -2.124026E+0000 -5.995152E-0001
 -6.716481E-0001  4.912095E-0001
 -8.655485E-0001 -6.269361E-0001
 -1.064074E+0000 -2.009476E+0000
 -2.542942E+0000 -1.499401E+0000
  4.730288E-0001 -6.693340E-0001
  2.208842E+0000  1.122735E+0000
 -2.819714E+0000 -1.705101E-0001
 -2.147502E-0001  1.338225E+0000
  2.881737E+0000  2.803065E+0000
  1.013573E+0000  3.478568E+0000
 -4.358690E-0001  3.920660E-0001
 -3.032637E-0001  9.525949E-0001
 -2.902374E+0000  1.553880E+0000
 -3.010231E+0000 -1.300505E+0000
  1.417415E+0000 -7.537150E-0001
  2.989753E+0000  2.498043E+0000
 -7.954009E-0001  2.258328E+0000
 -1.930917E+0000  2.973370E-0001
  1.157998E+0000  1.621777E+0000
  2.678135E+0000  2.430059E+0000
  1.621483E+0000  8.207101E-0001
 -6.603939E-0001 -3.113848E-0001
 -5.788668E-0001 -2.073037E+0000
  1.172179E+0000 -1.232587E+0000
 -9.607855E-0001 -1.581982E+0000
 -1.288286E+0000 -2.041054E+0000
  6.068729E-0002 -2.720740E+0000
  4.931462E-0001 -8.765351E-0001
 -1.399443E+0000 -2.036744E+0000
 -3.733822E-0001 -2.324424E+0000
 -6.300538E-0001 -2.609029E+0000
  1.811795E-0002 -1.313373E+0000
 -9.363993E-0001 -1.278233E+0000
 -3.873214E-0002 -1.859541E+0000
  2.277219E+0000 -6.127314E-0001
  8.209533E-0002 -1.183987E+0000
  4.579595E-0001 -2.438727E+0000
  1.520783E+0000 -1.336475E+0000
 -4.733677E-0001  2.763426E-0001
  2.221574E-0003 -2.082576E+0000
  9.289831E-0001 -2.722729E+0000
  3.181860E+0000 -9.887490E-0001
  8.246809E-0001 -1.375782E+0000
 -3.074500E+0000 -1.843893E+0000
 -1.495959E+0000 -1.477614E+0000
  4.746961E-0001  3.080124E-0001
 -1.175423E+0000  1.175054E+0000
 -1.816585E+0000  7.625222E-0001
  6.039483E-0001 -1.261426E-0001
  5.781361E-0001 -6.300614E-0001
  1.231894E+0000  1.875013E+0000
 -6.788046E-0001  1.542178E+0000
 -9.293774E-0001 -1.561825E+0000
  1.381997E+0000 -1.685161E+0000
 -4.192831E-0001 -6.773158E-0001
 -2.100145E+0000 -2.248744E+0000
  7.069895E-0001 -1.471951E+0000
  1.646986E+0000 -5.558122E-0001
 -1.747051E-0001 -1.676372E+0000
 -1.371834E+0000 -1.473924E-0001
 -4.610665E-0001  7.443569E-0001
  2.012434E+0000 -1.379511E+0000
 -9.635221E-0001 -1.445244E+0000
 -1.993241E+0000 -1.426102E+0000
 -1.423244E+0000 -1.626855E+0000
  1.341877E-0001 -1.938908E+0000
 -3.132814E-0001  5.604444E-0002
  1.295831E+0000  2.993024E-0001
  1.057297E+0000  1.417733E+0000
 -1.289641E+0000  5.264919E-0002
 -4.408209E-0001 -4.711277E-0001
  2.562551E+0000  1.361431E+0000
  1.258951E+0000  1.244940E+0000
 -9.000462E-0001  1.017617E+0000
 -4.207491E-0001 -1.693819E+0000
  7.946707E-0001 -4.226121E-0001
 -4.411761E-0001  1.306590E+0000
 -6.553442E-0001  3.159574E-0002
  1.065852E-0001 -4.448852E-0001
  4.801010E-0001  2.251107E-0001
 -6.165252E-0001  8.238419E-0001
  8.839658E-0001 -6.327458E-0001
 -7.278840E-0001  2.848068E-0001
 -4.608483E-0002 -6.210905E-0001
  9.990005E-0001  9.417207E-0001
  5.240554E-0002  5.746017E-0001
 -4.143178E-0001  9.965920E-0001
 -2.592647E-0001  8.446312E-0001
 -1.352923E-0002  1.670595E+0000
  1.541374E+0000  1.319429E+0000
  2.570802E+0000  2.906935E+0000
  1.728800E+0000  4.541519E+0000
 -7.083871E-0001  2.903480E+0000
 -1.071247E+0000 -3.958108E-0001
  2.761155E-0001 -7.201015E-0001
  1.219018E+0000 -4.662331E-0001
 -1.861650E+0000 -1.860230E+0000
 -2.008793E+0000 -1.921811E+0000
  1.348527E+0000 -1.441204E+0000
  2.029985E+0000 -5.847957E-0001
 -7.186052E-0001 -1.234072E+0000
  1.373546E+0000  7.686631E-0001
  2.190231E+0000  1.676754E+0000
 -5.702763E-0001  1.825757E+0000
 -1.806167E+0000  8.981596E-0002
  7.855651E-0001 -1.709692E-0001
  1.385950E+0000  1.572694E+0000
  3.584750E-0001  7.568302E-0001
 -1.512678E+0000  8.613700E-0001
 -1.159404E+0000  1.776506E+0000
 -1.492536E+0000  1.001683E+0000
 -7.744629E-0001  2.293534E+0000
 -2.081595E-0001  3.085599E+0000
  9.007784E-0001  3.832522E-0001
  1.228379E+0000  6.193224E-0001
 -2.534320E-0001  8.365493E-0001
  2.588657E-0001  4.381266E-0001
 -1.961082E+0000  5.876040E-0001
  4.339447E-0001  2.038792E+0000
  7.082263E-0001  1.583311E+0000
  1.230411E+0000 -5.860078E-0002
  1.134856E+0000  1.312230E+0000
 -2.233625E+0000  1.561779E+0000
 -1.582652E+0000  9.598611E-0001
 -5.954637E-0001  2.514735E-0001
  3.242471E-0001  2.094771E+0000
 -3.134233E+0000  1.451599E+0000
 -6.488344E-0001 -9.908417E-0001
  1.319418E+0000 -9.603360E-0001
  1.757304E+0000 -9.599061E-0001
 -1.733110E+0000  5.757276E-0001
 -1.669109E+0000  8.803271E-0001
  1.720814E-0001  2.646586E-0001
 -2.030182E-0001 -3.275491E-0002
 -1.693670E-0001  1.043409E+0000
 -7.901669E-0001  4.421379E-0001
 -1.141030E+0000 -1.979853E-0001
  2.308605E+0000  5.467428E-0001
  1.321282E+0000  1.222655E+0000
  1.422165E+0000  5.264000E-0001
  2.908390E-0001  9.529446E-0001
  6.721763E-0001 -6.180903E-0001
 -1.636049E-0001  4.628017E-0001
  8.450483E-0001 -7.500894E-0001
 -1.564057E+0000 -8.399390E-0001
 -4.462553E-0001 -1.365699E+0000
  2.774477E+0000 -4.658521E-0001
  1.206905E+0000 -1.790408E-0001
  3.365713E-0001 -3.463093E-0001
 -8.348774E-0001 -5.736546E-0001
 -1.240548E+0000 -7.766233E-0001
  3.993325E-0001 -1.521240E+0000
  3.712655E-0001 -6.774737E-0004
 -9.515429E-0001 -2.920510E-0002
 -1.474500E+0000 -1.128678E+0000
  1.801057E+0000 -1.507913E+0000
  1.840968E+0000 -1.100086E-0001
  3.819931E-0001  1.610647E+0000
 -9.726154E-0001  2.578928E+0000
 -6.886451E-0001  2.848252E-0001
 -1.359989E+0000 -1.169484E+0000
  8.075718E-0001 -1.911927E+0000
  1.030093E+0000 -4.545495E-0002
 -1.193174E+0000  8.077211E-0001
 -1.650302E+0000  9.788264E-0001
  2.395041E-0001  1.466700E+0000
 -9.158472E-0003  1.747604E+0000
 -9.248070E-0001  1.109085E+0000
  8.370227E-0002 -5.208497E-0001
  4.451649E-0001 -1.649842E-0001
 -5.236298E-0002  7.477784E-0001
  3.478201E-0001 -8.996332E-0001
  3.963936E-0001  2.247568E-0001
  9.957120E-0001 -9.594319E-0001
  1.011798E+0000 -1.718736E+0000
  2.994357E+0000  3.724116E-0002
 -5.883400E-0002  9.514555E-0001
 -1.749135E+0000 -1.047882E+0000
 -3.280983E-0002 -1.697974E+0000
  1.711015E+0000 -1.832803E+0000
  4.654663E-0001  7.435762E-0001
 -1.230369E+0000 -3.019068E-0001
  5.230677E-0002  1.053214E-0001
  1.102927E+0000  3.485772E-0001
 -1.534901E+0000  1.443007E+0000
 -3.435159E+0000 -1.383251E+0000
  1.214611E+0000 -8.205392E-0001
  2.707267E+0000  8.367851E-0001
 -1.834775E-0001 -2.643072E-0001
 -6.414325E-0001 -1.360689E+0000
  1.179269E+0000 -1.282290E+0000
  1.158033E+0000 -2.433938E+0000
  2.478440E+0000 -3.209037E+0000
  2.580551E-0001 -2.403116E+0000
 -1.043715E+0000 -9.529755E-0001
 -3.778334E+0000  7.899843E-0002
 -8.047978E-0001 -1.123823E+0000
  2.438222E+0000 -1.672228E+0000
  1.737543E+0000 -9.947842E-0001
  1.271553E+0000  6.587472E-0001
 -3.421954E-0001 -5.134528E-0001
  7.666553E-0001 -1.496625E+0000
 -1.715767E-0001  8.162535E-0001
 -3.027177E+0000  2.110941E+0000
 -2.134865E+0000 -2.029173E-0001
  4.939719E-0001 -8.143203E-0001
  1.006975E+0000 -2.617945E+0000
 -4.520490E-0001 -1.264489E+0000
 -7.615954E-0001 -9.227970E-0001
 -7.229112E-0001 -1.060759E+0000
  7.801134E-0001  8.585542E-0001
 -4.285767E-0001  7.253350E-0001
 -9.873842E-0001  5.893368E-0001
  2.931294E-0001 -2.920162E-0001
  8.389694E-0001  1.357374E+0000
 -1.642370E+0000  1.208713E+0000
 -1.155718E+0000  1.912038E+0000
 -5.228069E-0001  9.366328E-0001
  9.405873E-0001  3.794160E-0001
  1.523288E+0000 -6.991909E-0001
  1.617464E+0000  1.360327E+0000
 -1.486114E+0000  1.083252E+0000
 -1.148025E+0000  2.110365E-0001
  7.691862E-0001 -1.105026E+0000
  2.603758E+0000 -1.716097E+0000
  1.392917E+0000 -2.300400E+0000
 -9.315415E-0001 -3.071812E+0000
 -4.714553E+0000 -2.957845E+0000
 -3.887143E+0000 -2.056521E+0000
 -7.787155E-0001 -2.313474E+0000
  6.297593E-0001  3.411801E-0001
  6.783769E-0001  1.062240E+0000
  2.397856E-0001  1.337210E+0000
 -1.722819E+0000 -2.169931E-0001
 -1.390092E+0000 -2.019004E+0000
 -4.108008E-0001 -1.226093E+0000
  2.125983E-0002 -1.435472E+0000
 -9.186559E-0002 -1.610298E+0000
  1.566683E+0000  1.704691E+0000
  5.790104E-0001 -1.001259E-0001
 -8.550135E-0001  1.528397E-0004
 -2.557774E-0001  1.886280E+0000
  1.026106E-0001  9.620018E-0001
  2.003304E+0000 -2.685447E-0001
  2.840964E-0001  1.543908E+0000
 -1.474683E+0000 -4.544624E-0001
  4.968916E-0001 -3.769579E-0002
  2.992243E-0001  1.999554E+0000
 -7.290869E-0001  3.593643E-0003
 -2.210742E+0000 -1.831347E+0000
  1.159971E+0000 -1.364138E+0000
  1.904753E-0001 -7.664975E-0001
 -1.296488E+0000 -6.551499E-0001
  4.586238E-0001  3.032747E-0001
 -9.012216E-0001  1.698498E+0000
 -1.296440E+0000  2.952060E-0001
 -9.824139E-0001  1.853351E-0001
  2.325411E-0001  1.132003E-0001
  1.708004E+0000  6.884880E-0001
  2.058924E+0000  5.245583E-0001
  2.635221E-0001 -8.105181E-0002
  5.534644E-0001  6.250390E-0001
 -6.958324E-0001 -6.691352E-0001
 -1.033617E+0000  3.877160E-0001
 -1.947853E-0002 -2.941362E-0001
  2.407096E+0000 -7.076621E-0001
 -3.239679E-0001 -1.646340E+0000
 -1.628175E+0000 -2.744348E-0001
 -1.501331E+0000  2.128317E+0000
 -4.773937E-0001  1.066661E+0000
  8.793066E-0001  2.542468E+0000
 -1.601074E+0000  1.335727E+0000
 -1.103261E+0000  1.572020E+0000
  2.224472E+0000  1.117562E+0000
  1.655759E-0001 -1.232338E-0001
 -7.096475E-0001 -1.684860E+0000
  5.495529E-0001 -8.683981E-0001
  2.461254E+0000 -1.210571E-0001
 -1.452344E+0000 -1.009369E-0001
 -2.853147E+0000 -1.286840E+0000
  6.784677E-0001 -1.808315E+0000
  9.711172E-0001  3.647008E-0001
  7.658224E-0001 -6.121734E-0001
 -9.185960E-0001  1.462552E+0000
 -2.082941E+0000  2.551000E+0000
 -2.216773E+0000  1.423677E+0000
  7.858434E-0001  1.210265E-0001
  9.448035E-0001  2.517107E+0000
  2.907267E-0001  7.759429E-0001
  1.393226E+0000  9.993099E-0001
 -1.992861E-0001  2.760969E+0000
 -1.238589E+0000  6.379390E-0001
  1.337074E+0000 -1.975716E-0001
  4.046356E-0001  1.052969E+0000
 -4.894771E-0002  9.841555E-0001
 -1.412617E+0000  2.308515E+0000
 -2.489560E+0000  1.776803E+0000
  1.686880E+0000  1.112734E+0000
  1.795746E+0000 -9.314109E-0001
  2.428161E+0000 -8.984012E-0001
  6.502076E-0001 -3.983093E-0001
  4.262364E-0001 -2.378223E-0001
  2.126956E+0000 -5.597210E-0001
 -1.574578E-0001  9.924163E-0002
 -9.459680E-0001 -2.574095E+0000
  1.176127E+0000 -1.038004E+0000
  9.614082E-0001 -4.821830E-0001
 -1.133877E+0000 -2.892398E+0000
 -4.602446E-0001 -1.998812E+0000
 -1.192159E+0000 -1.820566E+0000
  1.479238E+0000 -1.003413E+0000
  3.959363E+0000 -1.671448E+0000
  1.788342E+0000 -8.972833E-0001
 -5.200176E-0001  1.340855E+0000
 -1.982319E-0001  1.200192E+0000
  2.869832E-0001  1.236751E+0000
  2.795340E-0001  5.484370E-0001
 -3.777183E-0001  1.637208E+0000
 -2.757234E+0000 -9.646921E-0001
  1.666602E-0001 -1.330896E+0000
  8.890616E-0001 -3.601073E-0001
  2.383280E-0001  8.207890E-0001
  5.655767E-0001 -1.722538E+0000
  2.683942E-0001 -1.644803E+0000
 -1.198564E+0000 -1.858704E+0000
 -1.129338E+0000 -1.890841E+0000
 -7.640727E-0001 -2.395513E+0000
 -1.705679E+0000 -1.098485E+0000
 -2.327121E+0000  7.061591E-0001
 -4.913131E-0001  3.375720E-0001
  1.184676E+0000 -4.298953E-0001
 -4.655185E-0002 -8.417413E-0001
 -4.795228E-0001  1.611484E+0000
 -1.632190E+0000  1.032411E+0000
  1.477852E+0000  3.703940E-0001
  8.626653E-0001  1.536934E+0000
 -1.657315E+0000 -3.116906E-0001
 -6.274866E-0001 -5.187097E-0001
  2.474494E-0001  1.337094E-0002
 -2.672165E-0001 -2.422048E-0001
 -1.673645E-0002 -1.042151E+0000
  5.685062E-0001 -6.378120E-0001
 -3.332448E-0001 -1.009448E+0000
 -1.114081E+0000 -2.408946E-0001
  9.641409E-0001 -1.960144E+0000
  2.577442E+0000 -1.860322E+0000
  2.233893E+0000  5.168169E-0001
 -4.581093E-0001 -1.715542E+0000
  9.792122E-0001 -1.750783E+0000
 -1.649171E+0000 -1.188732E+0000
  1.221657E+0000  1.426705E-0001
 -5.117554E-0001  3.327623E-0002
 -2.020489E+0000  7.589363E-0001
 -2.578074E-0001 -6.528710E-0001
  1.383861E+0000 -7.577408E-0001
  2.152112E+0000 -4.224394E-0001
  4.086981E-0001 -9.151989E-0002
 -1.051299E+0000  2.105443E-0001
 -3.043691E-0001  7.897403E-0001
  6.949916E-0001 -4.650762E-0001
  8.239186E-0001 -1.751689E-0001
 -7.918098E-0001  6.118346E-0001
  6.400869E-0001  3.889596E-0001
  1.054471E+0000  2.464395E+0000
  8.249606E-0001  5.702467E-0001
  6.867324E-0003 -7.975756E-0001
  1.227511E+0000 -1.525041E+0000
 -2.104165E+0000 -4.271001E-0001
 -1.227800E+0000 -6.920120E-0001
 -1.807683E-0001  1.222959E-0001
 -5.491015E-0001  1.418130E+0000
 -1.362432E+0000  3.545777E+0000
 -1.779358E+0000  2.616915E+0000
 -5.862691E-0001  3.572266E-0002
  1.356247E+0000  1.086131E+0000
  9.994693E-0001  3.961689E-0001
 -1.545005E+0000 -5.393867E-0001
 -1.602934E-0001 -4.995673E-0001
  1.334028E+0000 -1.108957E-0001
  8.336052E-0001  2.916734E+0000
 -9.869896E-0001  4.102693E+0000
 -1.936715E+0000  3.270258E+0000
 -6.346984E-0001  2.092258E+0000
 -1.277846E-0001  6.295406E-0001
  3.154236E+0000 -4.205837E-0001
  2.712135E+0000  1.547455E+0000
  4.822470E-0001 -4.482938E-0001
  2.086020E+0000  1.239865E-0001
  9.305429E-0001  5.498523E-0001
 -1.021156E+0000  3.360115E-0001
 -1.906600E+0000 -1.484461E+0000
 -7.555434E-0001 -2.105157E+0000
 -7.610763E-0001 -1.694558E+0000
  1.201035E+0000  8.959119E-0003
  1.270087E-0002 -1.527010E+0000
  2.179715E+0000  6.795719E-0001
 -2.529785E-0001 -3.525164E-0001
 -3.627412E+0000 -9.113587E-0001
 -1.675404E+0000 -7.321440E-0001
  3.958343E-0001  3.548696E-0001
 -2.134612E-0001 -2.611024E-0001
 -9.211878E-0001 -7.799736E-0001
 -1.176825E+0000 -1.374962E+0000
  1.384094E+0000  5.640443E-0001
 -5.656524E-0001  2.127604E+0000
 -6.034655E-0001  3.953153E-0001
  4.057770E-0001 -8.778773E-0001
 -5.338809E-0002 -1.039995E+0000
  2.655331E+0000 -1.406660E+0000
  7.000200E-0001  1.728488E+0000
 -1.047105E+0000  1.215464E+0000
 -1.089150E+0000  2.723683E-0001
  5.871247E-0001  4.639414E-0003
  4.815028E-0001 -1.316905E+0000
 -1.169812E+0000 -1.952062E-0001
 -3.362372E+0000 -1.564755E+0000
 -1.165298E+0000 -9.694377E-0001
  8.894689E-0001  1.236690E+0000
  3.408894E-0002  3.331287E+0000
 -1.919047E+0000  1.546855E+0000
  7.090176E-0001  6.364834E-0001
 -1.057641E+0000 -5.161299E-0001
 -8.163677E-0001  1.003100E+0000
 -1.879830E-0003  1.906710E+0000
  3.572962E-0001  1.851201E+0000
  1.476845E+0000  3.035402E+0000
 -2.324419E+0000  1.116118E+0000
 -4.955717E-0001 -5.533143E-0001
  1.608453E+0000  1.003055E-0001
  1.017563E+0000  3.863491E-0001
  9.035432E-0001  6.536039E-0001
 -1.008392E+0000  3.128528E-0001
  4.751886E-0001 -1.861102E+0000
  2.144500E+0000 -1.060340E+0000
  9.998493E-0001  5.460050E-0001
 -1.549212E+0000  2.151400E-0001
 -1.190993E+0000 -5.561578E-0001
 -5.797782E-0002 -2.779729E-0001
  1.019490E+0000  7.094446E-0001
 -6.674833E-0001  8.091580E-0001
 -6.112438E-0001 -1.462655E+0000
  3.291170E-0001 -5.994416E-0001
 -1.813239E-0001  1.978625E-0001
 -2.280400E+0000  3.737089E-0001
 -8.835421E-0001 -4.354703E-0001
 -5.480413E-0001 -4.354410E-0002
 -1.536489E+0000 -8.415981E-0001
 -1.376398E+0000 -3.850479E-0001
 -4.971300E-0001 -4.577098E-0001
 -4.681448E-0001  1.907697E+0000
  4.858844E-0001  9.198795E-0001
 -4.440693E-0001 -8.719120E-0001
  1.897129E+0000  8.178507E-0001
 -2.154001E-0001 -8.120576E-0001
  6.273094E-0001  1.275148E-0001
  1.214918E+0000  3.535452E+0000
 -1.432458E+0000  6.994493E-0001
  6.245409E-0001  1.599094E-0001
  2.548787E+0000  3.614252E-0001
 -8.022578E-0001  1.057991E+0000
 -1.922316E+0000  4.263363E-0001
 -4.942511E-0001 -5.012235E-0001
 -1.545745E+0000  8.056562E-0002
 -2.224578E+0000 -2.402265E-0001
  9.034452E-0001 -2.016596E-0001
  3.022550E-0001 -9.324200E-0001
 -3.192711E-0001 -1.187092E+0000
  1.562557E+0000  9.920245E-0001
 -6.006846E-0001  1.811207E+0000
 -1.702803E+0000  1.226953E+0000
 -7.014695E-0001  8.568730E-0001
 -1.795586E-0001  9.246960E-0001
  3.720672E-0001  7.014001E-0001
 -2.775376E+0000  9.032891E-0002
  9.944636E-0001  7.652249E-0001
  4.092710E-0001  1.068036E+0000
  1.321806E+0000  5.304063E-0001
  1.129731E+0000 -2.736797E-0001
  7.217371E-0001 -7.219561E-0001
  1.093368E+0000 -2.955476E+0000
  6.111330E-0001 -2.754423E-0001
 -7.559281E-0001  5.300373E-0001
 -7.356787E-0001 -2.095103E-0001
  1.095353E-0001  5.942251E-0001
 -1.547663E-0001  1.204379E+0000
 -8.272875E-0001  1.995508E+0000
 -8.951612E-0001  3.781824E-0001
  3.292382E-0001 -1.771781E-0001
  2.367246E-0001  1.971114E-0001
 -9.014884E-0001  1.455677E+0000
  5.822434E-0001 -5.503515E-0001
 -1.785169E-0001 -1.536979E+0000
 -3.150088E-0001 -1.418068E+0000
 -2.856625E+0000  3.303091E-0001
 -7.136961E-0001  1.572092E+0000
 -4.510209E-0001  9.218805E-0001
  6.347978E-0001  4.779721E-0001
  1.103420E+0000  1.413794E+0000
  3.423267E-0001  1.346417E+0000
 -1.329958E+0000  9.805889E-0001
 -2.632986E-0001  8.214704E-0001
 -1.704645E+0000  1.421884E+0000
 -2.567453E-0001  1.649970E+0000
 -1.980484E+0000  4.530019E-0001
 -1.672880E+0000 -2.870649E-0002
  7.970621E-0001 -1.500522E+0000
 -1.152749E+0000  6.127672E-0001
 -1.388364E-0001  1.213603E+0000
  2.713479E-0001 -1.844903E-0001
  2.378109E+0000 -1.984758E+0000
  2.710903E+0000 -1.386430E+0000
 -9.814260E-0001  1.309309E+0000
 -1.505686E+0000  3.040256E+0000
 -8.718553E-0001 -6.451388E-0001
  7.005687E-0001 -2.282233E+0000
  9.252715E-0001  4.828417E-0001
 -2.107320E+0000  6.827728E-0002
 -4.238763E+0000  1.905693E+0000
 -7.105616E-0001  2.821315E-0001
  3.051128E+0000 -2.551142E-0001
  2.578090E+0000  9.526545E-0001
 -9.957713E-0001  9.091945E-0002
 -2.064471E+0000 -1.799726E+0000
 -5.493173E-0002 -1.097448E+0000
  4.956802E-0001 -7.643339E-0001
  2.859744E+0000 -1.494206E+0000
  4.637861E-0001 -1.216146E+0000
 -3.984107E-0001 -8.927257E-0001
 -1.103925E+0000 -1.195809E-0001
 -2.690923E+0000 -1.583948E-0001
 -5.163918E-0001 -2.148767E+0000
  1.941890E+0000 -5.304789E-0001
  1.715475E+0000 -1.224115E+0000
  1.313329E+0000 -2.419895E-0001
  2.797901E-0001 -3.173097E-0001
 -3.214299E-0002 -2.588015E+0000
  1.555512E+0000 -2.037504E+0000
 -2.790187E-0001 -5.277526E-0001
 -2.057425E+0000 -1.067629E+0000
 -1.140806E+0000 -1.129773E+0000
  1.067402E+0000 -1.433629E+0000
  1.661462E-0001 -2.321422E+0000
 -9.838273E-0001 -2.196905E+0000
 -8.832995E-0002 -3.070733E+0000
 -4.978354E-0001 -3.782350E+0000
 -1.494864E-0002 -2.715964E+0000
  1.223948E+0000 -1.366201E+0000
 -2.821686E-0001 -1.387164E+0000
 -2.188614E+0000 -3.362763E+0000
 -1.977479E+0000 -1.507243E+0000
 -2.118372E+0000 -6.134653E-0001
 -6.328408E-0001 -6.251430E-0001
  2.273800E+0000  5.391207E-0001
  2.701221E+0000 -9.660419E-0002
  1.152966E+0000 -2.135348E-0001
 -1.223271E+0000 -1.257191E-0001
 -1.049766E+0000 -2.692196E+0000
  2.493423E+0000 -2.561725E+0000
  7.244799E-0001  1.928479E+0000
 -2.514288E+0000  1.482909E+0000
  4.484551E-0003  5.181079E-0002
  7.903409E-0001  3.231322E-0001
 -4.937138E-0002  1.210698E+0000
 -1.376126E+0000  1.364484E+0000
  6.132526E-0001  3.052180E-0001
  1.183770E+0000  6.563053E-0002
 -8.315161E-0001  8.193751E-0001
  2.907811E-0002 -6.647281E-0001
  3.457125E-0001 -1.685241E+0000
  1.825075E+0000  8.946827E-0001
 -2.068485E+0000 -4.193083E-0001
 -5.779395E-0001 -1.415078E+0000
  2.358427E-0001 -1.221413E+0000
 -7.003959E-0001 -1.435989E+0000
 -1.187585E+0000 -2.045894E-0002
 -1.189783E+0000  3.661490E-0001
 -1.650967E+0000  8.620648E-0001
 -1.164134E-0001  1.164177E+0000
  2.794242E+0000 -7.561552E-0001
 -3.384712E-0001  9.966663E-0001
 -2.325748E+0000  3.519327E-0001
 -1.663766E+0000  6.026881E-0001
 -9.464251E-0001  5.438380E-0001
  1.508924E+0000 -1.757933E+0000
  1.150018E-0001 -1.628495E+0000
  9.512700E-0001 -1.557943E+0000
 -4.988640E-0001  1.011026E+0000
 -1.530865E+0000  1.015494E+0000
 -1.413277E+0000  4.720886E-0001
  3.613210E-0001  2.531577E+0000
  5.334845E-0001  1.772125E+0000
  1.153704E+0000 -1.081939E+0000
  1.348006E+0000 -1.731758E+0000
  2.086905E+0000 -1.609630E+0000
  1.031464E+0000 -2.307118E+0000
  2.275387E+0000 -1.935366E+0000
 -5.826836E-0002 -1.201429E+0000
  1.845131E+0000 -1.136680E+0000
 -4.532365E-0001 -7.182092E-0001
 -1.402832E+0000 -9.163372E-0001
 -5.064765E-0001 -1.866588E+0000
  1.352333E+0000 -1.192325E+0000
  1.797046E+0000 -1.386340E+0000
  1.400018E+0000 -1.109393E+0000
  2.315287E-0001  1.286591E-0003
 -1.540602E+0000 -2.131751E+0000
  2.803243E-0001 -8.932656E-0001
  9.630307E-0001  1.711489E-0001
 -6.782652E-0002  1.580037E+0000
 -1.258823E+0000  1.787742E-0001
 -9.582771E-0001 -2.090136E-0001
  1.818878E+0000 -9.528251E-0001
  3.306391E+0000 -5.059915E-0001
  1.234900E+0000  1.401539E+0000
 -7.814163E-0001  1.168384E+0000
 -9.920823E-0001 -1.778541E-0001
  5.560591E-0001 -3.500171E-0001
  2.543122E+0000 -8.560722E-0001
  1.656264E+0000  1.826844E+0000
 -1.650216E+0000  2.143597E+0000
 -8.242024E-0001  1.433856E+0000
 -8.818567E-0001  9.510625E-0001
 -8.382273E-0002  1.590926E+0000
 -7.477052E-0001  1.810286E+0000
 -2.511498E-0001 -8.857792E-0001
 -2.306911E-0001 -2.222157E-0001
  1.606664E+0000  9.149572E-0001
 -6.052839E-0001 -2.211264E-0002
 -1.024889E+0000 -3.554424E-0001
 -1.065780E-0001  8.531038E-0001
  3.228461E-0001  1.876994E+0000
  2.073698E+0000  8.862147E-0001
 -1.001603E+0000  2.014344E+0000
 -9.866271E-0001  1.216869E+0000
  9.967272E-0001  1.629811E+0000
  2.352364E+0000 -7.417016E-0001
  1.020107E+0000  2.468933E-0001
 -1.056415E+0000  6.013722E-0001
 -1.595334E+0000 -2.869155E-0001
  1.282210E+0000  5.045609E-0001
  1.932113E+0000 -9.022350E-0001
 -2.148859E-0001 -2.903297E-0001
 -1.942326E+0000 -5.614015E-0001
  1.648202E-0001  7.323990E-0001
  2.738690E+0000  1.091773E+0000
  4.076149E-0001  2.405709E+0000
 -1.470277E+0000 -1.961457E-0001
  1.686803E+0000 -6.849553E-0001
  8.955863E-0001  6.050927E-0001
 -1.531495E+0000  1.376739E-0001
 -3.086192E+0000 -1.464207E+0000
 -2.385154E+0000 -1.364830E+0000
  3.590589E+0000  8.340641E-0002
  4.434315E+0000 -3.478075E-0001
 -9.879139E-0001 -9.035717E-0001
 -1.815569E+0000 -2.800370E+0000
  1.122174E-0001 -3.712592E+0000
  1.136095E+0000 -8.769095E-0001
  9.805266E-0001  5.548276E-0002
  8.872476E-0001  1.121037E+0000
  2.780856E+0000  1.002302E+0000
  1.207155E-0002 -5.767907E-0001
  1.846261E-0001 -1.677020E+0000
  1.726802E+0000 -6.141834E-0001
 -2.887684E+0000 -9.622941E-0001
 -1.285927E+0000 -5.883309E-0001
  2.064703E+0000  2.007861E+0000
  7.730316E-0001  3.643481E+0000
 -1.546180E+0000  3.351697E+0000
 -1.124500E+0000  3.257662E+0000
 -1.534462E+0000  1.468154E+0000
  4.416394E-0001 -3.077767E+0000
  4.078121E+0000 -9.729562E-0001
  2.928231E-0001  1.288973E+0000
 -2.181031E+0000 -1.030286E-0001
 -8.985254E-0001 -1.835472E+0000
  1.097932E+0000 -7.698585E-0001
  1.641872E+0000  1.305419E+0000
 -1.692780E+0000  1.064046E-0001
 -2.143689E+0000 -2.821248E-0001
  4.201402E-0001 -7.422624E-0001
  1.237076E+0000  1.393931E+0000
  2.267500E+0000  1.184137E+0000
 -1.027713E+0000 -4.213127E-0001
  1.041318E+0000 -1.277072E+0000
  4.889389E-0001 -2.513175E-0001
  3.908836E+0000 -3.318763E-0001
 -1.533793E+0000 -7.477464E-0001
  8.494661E-0001 -1.888803E+0000
  2.863475E-0001 -8.545319E-0001
  9.621927E-0001 -4.328810E-0001
  1.016536E+0000  7.438942E-0001
 -1.553488E-0002  7.334783E-0001
 -9.909707E-0001 -7.200708E-0001
  1.721787E+0000 -8.121196E-0001
  1.215199E+0000 -1.834178E-0001
 -5.779670E-0001  1.909916E+0000
  4.039590E-0002  1.416688E+0000
 -6.915778E-0001  1.309305E+0000
  7.820005E-0001  1.517039E-0001
 -4.434111E-0001  1.839866E-0001
  7.869572E-0001 -1.610611E-0001
 -4.107844E-0001 -2.178940E-0001
  6.544721E-0002  1.334830E+0000
 -2.282352E+0000  1.705022E+0000
 -4.542089E-0002  7.198445E-0001
  1.326469E+0000 -7.997047E-0001
  2.932105E-0001  4.748965E-0001
 -1.567239E+0000  9.475343E-0001
 -6.543663E-0001 -9.202925E-0001
  2.069422E+0000  2.371178E+0000
  2.584644E+0000  2.082234E+0000
  5.796059E-0001  1.819937E+0000
  5.046768E-0001  2.497737E-0002
  3.793164E-0001 -5.980055E-0001
  6.081458E-0001  8.628665E-0002
  5.279586E-0001  1.530202E+0000
 -1.627245E+0000 -1.687469E+0000
 -4.228747E-0001  2.931730E-0002
 -1.549425E+0000 -1.122199E+0000
  3.321610E-0001 -3.170055E+0000
  1.458243E+0000  5.140321E-0002
 -1.879987E+0000  5.691664E-0001
 -2.980780E+0000 -3.060962E-0001
 -2.213466E+0000 -1.322152E-0001
 -1.735513E+0000 -3.261616E-0001
  9.863778E-0001  1.126715E+0000
 -1.544642E+0000 -1.694972E-0001
  5.709047E-0001 -8.461501E-0001
  2.851413E+0000 -9.829855E-0001
  1.000972E+0000 -3.835470E-0001
 -8.843844E-0001  1.177368E+0000
 -1.110181E+0000 -1.204578E-0001
  3.044001E-0001 -1.226038E+0000
  7.915681E-0001  6.010069E-0001
  1.822817E-0001 -3.334844E-0001
  7.082377E-0001 -4.569359E-0001
 -1.402630E-0001 -1.372102E+0000
 -2.253388E+0000  9.288567E-0001
 -1.909907E+0000  1.522170E+0000
 -1.653224E+0000  1.221740E+0000
  7.526729E-0001  8.277402E-0001
  1.251773E+0000  2.400562E+0000
 -1.277165E+0000 -3.934444E-0001
 -1.403692E+0000 -9.375228E-0001
  9.680270E-0001 -1.541624E+0000
  2.525926E+0000 -1.968300E+0000
 -3.790038E-0001 -1.585456E+0000
 -1.182734E+0000 -1.532648E+0000
 -2.570991E+0000 -1.405890E+0000
  5.452293E-0001 -3.729163E+0000
  8.403455E-0002 -1.380647E+0000
 -1.073527E+0000  6.176550E-0001
 -2.300868E+0000  1.260423E-0002
 -9.573680E-0001 -1.209697E+0000
  6.369860E-0001 -3.735098E-0001
  8.281652E-0001  1.006014E+0000
 -2.551057E-0002 -4.165502E-0001
  1.929755E-0001  2.689365E-0001
  2.342960E+0000 -1.989121E-0001
  7.073538E-0001  3.379023E-0001
 -2.171981E-0001 -9.193090E-0001
 -2.315918E+0000 -8.683561E-0001
 -1.753287E+0000 -2.333747E+0000
 -7.917390E-0001 -1.752388E+0000
  1.083355E+0000 -1.166334E+0000
  1.251091E+0000  1.140395E-0001
 -1.468878E-0001 -1.581923E-0001
  2.588396E+0000 -1.842437E+0000
  1.439703E+0000  6.065497E-0001
  2.624839E+0000  6.396271E-0001
  1.303718E+0000  1.600344E+0000
 -2.329870E+0000  8.479892E-0001
 -4.018884E-0002 -8.315944E-0003
  1.440205E+0000  4.694255E-0001
  2.747228E+0000  1.770642E-0001
 -6.181439E-0001 -1.922423E+0000
 -6.802495E-0001 -1.422501E+0000
  1.370602E-0001 -2.277841E+0000
  1.288912E+0000 -2.332642E+0000
  2.433976E+0000  1.092287E+0000
 -5.524132E-0001  1.306011E+0000
 -1.018470E+0000  3.485353E-0001
 -3.047722E-0001  4.577508E-0001
  2.210825E+0000  1.062764E+0000
  2.765728E-0001 -1.929647E-0001
 -1.521333E+0000 -2.244930E+0000
 -1.517106E+0000 -2.911650E+0000
  1.825947E+0000 -2.689797E+0000
  1.186367E+0000 -4.001126E-0001
  1.156704E+0000 -4.282438E-0001
 -1.551569E-0001 -1.261269E+0000
  7.945604E-0001 -1.804323E+0000
 -1.155708E-0002 -1.494252E+0000
 -6.856825E-0001  1.092266E+0000
 -2.071929E+0000  4.796025E-0001
 -1.939926E-0002  2.200168E+0000
  2.080492E+0000  1.916816E+0000
 -8.735357E-0001  3.406149E+0000
 -4.512887E-0001  7.115805E-0002
  1.219297E+0000 -4.882386E-0002
 -1.096827E+0000  2.445960E-0001
 -1.277493E+0000 -1.174654E+0000
  5.640256E-0001 -1.382563E+0000
  2.330185E-0001 -1.432891E+0000
  2.634912E+0000 -9.302323E-0001
 -8.530829E-0001  2.128901E-0001
  6.369716E-0002  2.051359E-0001
  1.233701E-0001  2.012483E-0001
 -1.966529E+0000  3.977792E-0001
 -2.848849E+0000 -1.279937E-0001
 -8.281626E-0001  2.146462E-0001
  1.038522E+0000 -6.628736E-0001
  2.803391E-0001  1.529658E+0000
 -1.290823E+0000 -7.091123E-0001
 -7.332930E-0001  1.287535E+0000
 -4.061249E-0001  4.472576E-0001
 -1.691490E-0001  4.501106E-0001
 -9.700776E-0001  3.836094E-0001
  5.273874E-0001  8.497056E-0001
 -5.706626E-0001  9.791977E-0001
  1.074324E+0000 -5.914256E-0001
 -1.792580E+0000  1.914295E+0000
 -3.961907E+0000 -6.869533E-0001
  2.035960E-0001 -2.552373E+0000
  3.123719E+0000 -1.289848E+0000
 -2.466834E-0001 -4.821825E-0001
 -2.820410E-0001 -9.775127E-0001
  1.682530E+0000 -3.287380E+0000
  1.585552E+0000 -3.041857E-0001
  1.757715E-0001 -3.363312E-0001
  1.624599E+0000 -8.059951E-0001
  1.964779E+0000  8.448975E-0001
 -6.267952E-0001  1.007821E+0000
 -2.830185E+0000  1.565980E-0001
  1.811630E-0001 -7.429309E-0001
  2.899068E+0000 -2.053164E+0000
  1.127538E+0000  6.067606E-0001
 -1.995734E+0000 -7.478110E-0001
 -3.116351E+0000 -1.425961E+0000
 -2.705572E-0001 -9.621289E-0001
  2.494792E+0000  1.275176E+0000
 -9.425106E-0001  2.670034E+0000
 -1.726460E+0000 -4.693087E-0001
 -2.452872E-0001 -9.369001E-0002
  9.222549E-0001 -3.436649E-0002
  3.488247E-0001  1.125119E+0000
  6.234060E-0002  1.146738E+0000
 -2.287684E-0001  1.416693E+0000
 -1.113572E+0000  1.280869E+0000
  1.053816E+0000  1.056195E-0001
  1.356436E+0000 -1.496819E+0000
  1.385064E+0000 -1.662183E+0000
 -2.937814E+0000 -1.614271E+0000
 -1.178597E+0000 -1.258554E+0000
  1.334397E+0000  1.268018E+0000
  1.506524E+0000  1.299315E+0000
 -1.567537E+0000 -5.239062E-0001
 -2.701984E+0000 -9.610304E-0001
 -4.768271E-0002 -2.141501E+0000
  2.836743E+0000 -9.599820E-0001
  7.179570E-0001  1.878555E+0000
 -1.359949E-0001  5.037541E-0001
  1.232802E-0001 -8.953863E-0001
 -6.714996E-0001 -1.981172E+0000
 -1.027802E+0000 -9.753769E-0001
  5.106475E-0001 -2.152151E+0000
  4.624198E-0001 -3.084307E+0000
 -1.378768E+0000 -1.619123E+0000
 -1.952744E+0000 -6.504257E-0001
  4.926195E-0002 -1.625504E+0000
 -7.129331E-0001 -1.755006E+0000
  3.232133E-0001 -1.213826E+0000
 -2.648545E-0001 -2.420813E+0000
  1.951333E+0000 -1.044010E+0000
  2.979268E+0000  5.463769E-0001
  1.923474E-0001  6.125561E-0001
  5.823298E-0002  2.304221E+0000
  1.569891E+0000  2.638742E+0000
  1.289416E+0000  2.848908E-0001
  5.993015E-0001 -8.097872E-0001
 -3.348276E-0001 -1.071240E+0000
  2.084311E+0000 -1.595861E+0000
  1.575264E+0000  2.285776E-0001
 -1.154538E+0000  8.874084E-0001
 -3.060365E+0000  3.791299E-0001
 -1.337891E+0000 -1.882087E+0000
  1.120614E+0000 -3.835405E-0001
 -2.218823E-0001  2.030392E+0000
  2.590582E-0001  1.699293E+0000
  2.476298E+0000  1.670576E+0000
 -2.631223E-0001  4.390007E-0001
 -9.010560E-0001 -2.245248E-0001
 -9.571790E-0001 -8.187039E-0001
  9.079823E-0001 -2.706158E-0001
 -6.281216E-0001  8.479752E-0001
 -1.402540E+0000  2.386572E+0000
  2.948128E-0002  3.021052E-0001
  4.035839E-0001  1.459318E-0001
  1.250805E+0000 -1.157592E-0001
  1.115243E-0001 -1.601954E+0000
  5.294992E-0001 -6.779053E-0001
  2.185405E-0001 -1.145024E+0000
  5.687223E-0001 -9.219547E-0001
  1.967184E+0000 -1.684809E+0000
  4.482660E-0001 -1.015525E+0000
  1.765993E+0000 -1.548679E+0000
  1.999407E-0001  1.996530E-0001
 -1.175313E+0000 -1.073183E+0000
 -2.064053E+0000  5.597497E-0002
  4.869421E-0001  2.498144E+0000
  1.124952E+0000  2.452538E+0000
  1.113150E+0000  2.264711E+0000
  1.970104E+0000  3.174136E-0001
  1.575248E+0000  3.318640E-0001
  1.996090E+0000 -7.485496E-0001
  3.285022E+0000  1.408004E+0000
  1.275751E+0000  7.298906E-0002
  1.788939E+0000 -2.561770E+0000
  1.708771E+0000 -1.923366E+0000
 -3.376771E-0001 -1.179600E+0000
 -3.246478E+0000 -5.816100E-0001
 -2.775638E+0000 -7.888618E-0001
  9.791127E-0001 -3.123204E-0001
  3.157597E+0000 -2.615254E-0001
 -9.655913E-0001  7.850561E-0001
 -3.368948E+0000 -5.270995E-0001
 -2.883279E-0001 -1.639220E+0000
  2.355393E+0000  8.408856E-0001
 -2.913811E-0001  2.606590E+0000
 -2.216596E+0000  2.792001E+0000
 -4.903551E-0001  1.068340E+0000
 -7.498298E-0001 -1.229161E+0000
  4.678093E-0001  1.554815E+0000
 -8.042904E-0001  8.672180E-0001
  1.381339E-0001  1.872903E+0000
  3.377427E-0001 -1.274026E+0000
  5.690699E-0001 -1.617280E+0000
 -4.437011E-0001 -1.003014E+0000
 -1.299630E+0000  1.051226E+0000
 -9.791800E-0002  7.707302E-0001
  1.642699E-0002  8.296399E-0001
 -1.099352E+0000 -4.596280E-0001
  1.031426E-0001 -4.579360E-0001
 -4.885320E-0001 -9.911769E-0001
 -1.311091E-0001 -2.825320E-0001
  2.355214E+0000  9.181030E-0002
 -1.734897E+0000  3.868900E-0001
 -1.506043E+0000 -1.840218E+0000
  1.166439E+0000 -1.091054E+0000
  6.071125E-0001  1.018273E+0000
  2.831688E-0001 -1.952723E+0000
  4.415400E-0001 -1.915583E+0000
 -1.948243E+0000 -1.257832E-0001
 -4.713107E-0001  1.260357E+0000
 -8.532301E-0002 -1.316869E+0000
 -4.128530E-0001 -3.241126E-0002
 -2.299754E+0000  3.288587E-0001
 -1.300438E+0000 -1.299191E+0000
 -1.976995E+0000 -7.701893E-0001
  8.821288E-0001 -1.086430E-0001
  1.065368E+0000  6.331643E-0001
  6.214626E-0001  8.438313E-0001
 -1.096498E+0000 -1.677024E+0000
 -1.230333E+0000 -5.370625E-0001
  2.029999E+0000  4.880037E-0001
  1.712487E+0000  1.454203E+0000
  9.081453E-0001  8.709681E-0001
  6.525255E-0001  8.736273E-0001
  1.073245E+0000  1.261525E+0000
  3.987527E-0001 -2.680388E-0001
  1.502046E+0000 -9.762272E-0001
  2.055241E+0000 -7.532319E-0001
  3.024928E-0001  1.340568E+0000
 -4.214301E-0001  1.817145E+0000
 -1.864910E+0000  5.866476E-0001
 -8.190307E-0001  2.673184E+0000
 -5.003254E-0001  1.171577E+0000
  2.943200E-0001  2.130553E+0000
  2.497877E+0000  1.324313E+0000
 -7.008072E-0001  2.151786E+0000
 -2.970640E+0000  1.642659E+0000
 -1.375577E+0000 -9.048939E-0001
 -1.316184E-0001 -4.926251E-0001
  1.469397E+0000 -2.055875E+0000
 -1.263278E+0000  7.140741E-0001
 -1.107490E+0000  1.100833E+0000
  1.422728E-0001  9.507901E-0001
  3.678234E+0000  1.729846E+0000
  2.748270E+0000  2.033162E+0000
  7.068515E-0002  2.748090E+0000
 -3.554120E-0001  1.040397E+0000
 -1.357067E+0000  1.321324E+0000
 -9.179017E-0001  3.278532E-0001
  5.101538E-0001  7.105592E-0001
 -1.255519E+0000  7.913505E-0001
 -9.419571E-0001  1.072882E+0000
 -2.444607E+0000  6.335673E-0001
  1.497618E+0000  4.584341E-0001
  1.684727E+0000 -2.001962E-0001
  2.024561E-0001 -1.307212E-0002
 -5.179141E-0001 -1.129385E-0001
  4.296187E-0001 -4.067429E-0001
 -8.530176E-0001  1.311967E+0000
 -1.026907E-0001  3.910259E-0001
  5.017753E-0001 -3.964346E-0001
  9.100680E-0002 -1.380909E+0000
 -1.352920E+0000 -6.347685E-0001
 -4.926862E-0001 -2.579385E-0001
 -1.653367E+0000 -9.254184E-0001
 -1.181121E-0001  7.108242E-0001
 -1.672687E-0001  3.492165E-0002
 -2.092153E+0000 -1.584270E+0000
  1.745132E+0000 -2.512711E+0000
  1.441592E+0000  2.788148E-0002
 -2.274194E+0000 -1.242754E+0000
 -4.011765E-0001 -1.122914E+0000
 -2.835333E-0001 -1.018862E+0000
 -1.119726E-0001  1.005596E+0000
 -1.119652E+0000  3.666766E-0001
 -2.966696E-0001  4.732765E-0001
 -1.052913E+0000  7.006899E-0002
 -7.818090E-0001  1.041076E-0001
 -8.993686E-0001  4.699316E-0001
 -1.430744E+0000 -1.960003E+0000
  3.348349E+0000 -2.457889E+0000
  2.033810E+0000 -6.682423E-0001
 -2.028657E+0000  1.995954E+0000
 -2.523890E+0000  2.546364E-0001
 -1.919452E+0000 -8.940034E-0001
  2.067728E-0001 -1.462665E+0000
  1.317173E+0000 -1.814411E-0001
 -3.223921E+0000  3.886329E-0001
 -4.668083E-0001  3.185996E-0002
 -1.077652E+0000 -7.331576E-0001
  6.821903E-0001 -1.232840E-0001
  7.316455E-0001 -1.105679E+0000
  1.039122E+0000 -6.712349E-0001
 -1.751188E+0000 -2.155535E+0000
 -1.069542E+0000 -1.975870E+0000
 -1.139481E+0000 -2.101833E+0000
 -1.523866E+0000 -2.749764E+0000
 -1.349185E+0000 -2.745378E+0000
  8.227330E-0001 -3.125731E-0001
 -7.638621E-0001 -1.245012E+0000
  3.606055E-0001 -1.015570E+0000
 -6.890654E-0001  1.997671E+0000
 -2.392029E+0000  3.378560E-0001
 -1.133881E+0000 -1.837786E+0000
  4.971932E-0001 -1.407563E+0000
  1.386624E+0000 -4.181584E-0001
 -1.499012E+0000  1.204668E+0000
 -1.146600E+0000  1.132115E+0000
  4.973463E-0001  2.360509E-0002
  8.996088E-0001 -6.559596E-0002
  1.618865E+0000 -3.115087E-0001
 -2.910988E-0001  1.581713E+0000
 -1.239051E+0000  8.173668E-0001
 -2.685028E+0000  4.733423E-0001
  2.461285E+0000  2.115406E-0001
  1.846521E+0000  1.644386E+0000
 -2.292922E+0000  9.566761E-0001
  3.710761E-0001 -1.835901E+0000
  1.868269E+0000 -1.314915E+0000
 -4.928288E-0001  5.658159E-0001
 -7.931113E-0001  4.077283E-0001
 -2.451362E-0001  5.115367E-0001
  3.167700E-0001  6.702518E-0001
 -1.640325E+0000  2.876265E+0000
 -2.609926E+0000  1.186415E+0000
  6.829705E-0001  1.711489E+0000
  1.421154E+0000  1.584138E+0000
 -1.824404E-0001  8.435252E-0001
  2.874836E+0000  1.248585E+0000
 -1.129801E+0000  2.165228E+0000
 -8.668882E-0001  2.090544E+0000
  4.971914E-0001  4.193857E-0001
 -9.695331E-0001  3.406188E-0001
 -1.576117E+0000  1.728349E-0001
 -6.509517E-0001  7.022186E-0001
  6.111204E-0001  5.877404E-0001
 -1.334751E-0001 -2.812896E-0001
 -2.080177E+0000  1.292097E+0000
 -2.166221E+0000 -1.125924E+0000
  1.149820E+0000 -2.086398E+0000
  6.343751E-0001  4.089017E-0001
  1.352057E+0000 -1.412832E+0000
 -1.264315E+0000 -3.958014E-0001
  3.106473E-0002 -1.899303E+0000
  5.433690E-0002 -1.145306E+0000
  7.442253E-0002 -2.229154E-0001
  5.889869E-0001  1.568163E+0000
  1.271013E+0000  1.706552E+0000
  5.470248E-0001  2.720656E-0001
  3.833335E-0001 -5.504510E-0002
 -4.776589E-0001 -7.315961E-0001
 -2.426886E-0001  5.016669E-0001
  2.783601E-0001  2.687212E-0001
  1.557049E+0000  1.521596E+0000
  4.390404E-0001  1.078031E+0000
 -1.229737E+0000 -8.254086E-0001
 -8.074148E-0001  8.208728E-0001
  1.573588E+0000  1.046642E-0001
 -1.002278E+0000 -7.533487E-0001
 -1.872135E+0000 -1.118417E+0000
 -1.712213E+0000  1.227167E+0000
 -2.640231E+0000  1.273014E+0000
  5.769477E-0001  1.258512E+0000
  1.223168E+0000  2.071381E+0000
 -1.719449E+0000  1.723190E+0000
 -2.161174E-0001 -1.801689E-0001
 -1.052686E+0000  9.036721E-0001
  1.923761E+0000  6.188089E-0001
  1.382574E+0000  4.022792E-0001
  7.590440E-0001 -1.914415E+0000
  6.884640E-0001 -3.010655E+0000
 -1.059904E+0000 -1.186387E+0000
 -2.100459E+0000  8.339447E-0001
 -5.923262E-0001  1.516521E+0000
 -3.566659E-0001 -2.080628E-0001
  1.759986E+0000 -5.795893E-0001
  9.244088E-0001 -2.860707E-0001
 -6.845175E-0002 -1.237331E+0000
  2.874009E+0000 -1.673185E+0000
  1.095166E+0000  4.953283E-0001
 -1.450958E-0002 -4.925236E-0002
  1.182705E+0000 -3.004446E-0001
  3.114548E-0001  2.072509E-0001
 -5.224916E-0002  5.515736E-0002
 -3.885402E-0001 -2.418899E-0002
  1.562228E+0000 -2.328720E+0000
 -1.569230E-0001  1.270514E+0000
 -3.668636E+0000 -7.017292E-0001
  1.759572E-0001 -2.222818E+0000
  2.001517E+0000 -1.912800E+0000
 -7.836035E-0001 -1.055881E-0001
 -1.069702E+0000 -2.140230E-0002
  2.042091E-0001 -8.266457E-0001
  3.070971E+0000  4.699620E-0001
 -1.232479E+0000  4.941084E-0001
 -8.493944E-0001 -1.601751E+0000
 -1.933180E+0000 -2.749284E+0000
 -2.308541E+0000 -6.923968E-0001
 -6.477415E-0001 -1.519232E-0002
 -1.635224E+0000  8.887428E-0001
 -1.678882E+0000  1.584666E+0000
 -2.822154E+0000  1.790801E-0002
  3.348958E+0000 -2.768498E+0000
  3.508825E+0000 -6.862010E-0001
 -1.593272E+0000  4.325948E-0002
 -2.824685E+0000 -1.038482E+0000
  1.140749E-0001 -1.389293E+0000
  2.843142E+0000 -6.692895E-0001
  2.862499E+0000  1.331521E+0000
 -9.472196E-0001  1.599777E+0000
 -1.629675E+0000 -2.553060E-0001
 -1.219740E+0000  1.766490E+0000
 -1.198515E+0000  1.820333E+0000
 -2.092636E+0000  7.806187E-0001
  4.422020E-0001  1.576904E-0001
  2.197815E+0000 -1.602101E+0000
  1.925341E+0000 -6.423009E-0001
 -6.272782E-0001  4.916620E-0001
 -3.322702E+0000  3.001051E-0001
  2.207143E+0000  8.381270E-0001
  2.630787E+0000  2.178619E+0000
 -5.392300E-0001  1.129965E+0000
  6.315189E-0001 -6.331826E-0001
  1.535487E+0000 -3.534250E-0001
 -9.348124E-0001 -9.254218E-0001
 -1.348708E+0000 -1.605108E+0000
 -2.629417E+0000 -2.447815E+0000
 -4.680445E-0001 -1.230466E+0000
  2.277619E+0000 -9.364428E-0001
  4.993887E-0001 -3.561099E-0001
 -1.008943E-0001 -9.004011E-0001
 -1.665216E+0000 -1.966594E+0000
  9.709618E-0002 -1.455641E+0000
 -1.473207E+0000 -1.924828E+0000
 -2.353017E+0000 -2.184840E+0000
 -2.897163E+0000 -1.463942E+0000
  9.025740E-0001 -1.996032E-0001
  1.943056E+0000  1.423129E+0000
 -2.242915E-0001  1.360412E+0000
 -7.930851E-0001 -2.850403E-0001
  2.555751E-0001  1.985437E-0001
  1.827526E-0001  1.253684E+0000
 -4.727909E-0001  1.620885E+0000
  1.878516E+0000  6.986322E-0001
  1.370518E+0000  1.862289E+0000
 -2.257613E+0000  7.178830E-0001
 -3.913144E+0000 -1.222522E+0000
 -2.137340E+0000 -1.524129E+0000
  1.319846E+0000  1.275715E+0000
  9.924672E-0001  1.411723E+0000
 -8.572843E-0001  1.724613E+0000
 -1.388650E+0000  1.236836E+0000
 -2.268566E+0000  4.014858E-0001
 -1.889343E-0001 -9.271889E-0001
  1.525686E+0000 -3.470437E+0000
 -5.259453E-0002 -1.304754E+0000
  1.480984E+0000 -2.514312E+0000
 -2.864637E-0001 -2.112002E+0000
  1.434330E+0000 -1.050271E+0000
  8.717609E-0001  1.487616E-0002
 -1.019507E+0000 -5.807235E-0001
  6.097075E-0001 -2.290450E+0000
 -9.633101E-0001 -1.280539E+0000
 -3.056808E+0000 -3.988674E-0001
  6.240604E-0001 -1.743792E+0000
  2.244065E+0000 -1.886612E+0000
 -1.109037E+0000 -1.149499E+0000
 -3.067887E+0000 -3.310056E-0001
 -2.187436E+0000 -1.040031E+0000
  8.200309E-0001 -5.854600E-0001
  1.356519E+0000  9.407280E-0001
 -2.581603E+0000 -4.729145E-0002
  2.565613E-0001 -4.226735E-0001
  2.511629E-0001  3.453503E-0002
 -8.089498E-0001  4.873108E-0001
  1.102640E+0000 -3.060519E-0001
 -5.127453E-0001 -2.440005E-0001
  8.341795E-0001 -4.458007E-0001
 -1.351081E+0000  1.272500E+0000
  2.442259E-0001  6.953710E-0002
  8.043228E-0001  9.593634E-0001
  1.306010E+0000  1.490692E+0000
  4.834311E-0001  2.903155E+0000
 -9.160091E-0001 -4.442871E-0001
 -6.369884E-0001  3.680325E-0001
  2.234613E-0001 -1.389848E+0000
  3.371166E-0001 -1.355755E+0000
 -1.440881E+0000 -4.231474E-0001
  8.707196E-0001  1.056665E+0000
  1.688077E+0000 -7.401953E-0001
  2.657526E+0000 -7.702641E-0001
 -2.972993E-0001 -4.490694E-0001
 -3.364815E+0000  5.032729E-0001
 -2.220258E+0000  2.373914E+0000
  1.439232E+0000  1.742482E+0000
  3.280072E+0000  2.887561E-0001
  1.266150E+0000  1.515772E-0001
 -5.592660E-0001  1.342857E+0000
 -1.198338E+0000  1.202271E+0000
 -5.163597E-0001  8.790105E-0001
 -4.057097E-0001  3.619151E-0001
 -2.122711E+0000  1.238621E-0001
 -3.020403E+0000 -3.381740E-0001
  6.887735E-0001 -2.007657E+0000
  2.394475E+0000 -2.289973E+0000
  2.051712E+0000  5.156521E-0001
 -4.123233E-0001 -6.151253E-0001
 -1.084461E+0000 -8.201855E-0001
 -4.465550E-0002 -1.612495E+0000
  4.141224E+0000  1.087121E-0001
  1.124027E+0000  1.599729E+0000
 -2.825454E+0000 -1.844190E+0000
  4.192876E-0001 -1.494399E+0000
  2.578131E+0000  1.668424E+0000
  3.822495E-0001  2.351799E+0000
 -1.990516E+0000  2.255955E+0000
  1.137574E-0001  8.456572E-0001
  1.735347E+0000 -2.794976E-0001
  2.628177E+0000 -9.173629E-0001
  1.365054E+0000  1.071604E+0000
 -8.679464E-0001 -3.174597E-0001
 -2.412078E+0000 -1.592909E+0000
  6.363350E-0002 -3.436417E+0000
  1.649918E+0000 -1.977854E+0000
  3.710929E+0000 -3.018883E-0001
  1.837397E+0000  4.613858E-0001
 -5.733661E-0001  4.057944E-0001
 -3.149432E+0000  1.516670E-0001
 -3.208887E-0001 -2.498279E-0001
  3.511425E+0000 -2.972306E-0001
  1.088193E+0000  6.745048E-0001
 -2.786241E+0000 -4.246344E-0001
 -2.318727E+0000  9.404654E-0002
 -1.742544E-0001 -4.876353E-0001
  1.990373E+0000  8.671386E-0002
 -1.303706E+0000 -2.045359E-0001
 -1.035695E+0000  1.930927E-0001
 -1.584483E+0000  1.598426E-0001
  7.720654E-0001  1.369743E+0000
  1.108860E+0000  7.423096E-0001
  2.059120E-0001 -1.382428E-0001
 -2.327748E-0001 -7.788364E-0001
  1.006582E+0000 -5.684261E-0001
 -1.455396E+0000 -1.121637E+0000
 -1.691402E+0000 -2.161113E+0000
 -9.069620E-0001 -2.649242E-0001
 -7.572866E-0001  8.793718E-0001
  2.894405E-0001  1.689677E+0000
  2.177074E+0000  2.510174E+0000
  5.367974E-0001  2.677784E-0001
 -1.425411E+0000 -6.210919E-0001
 -2.195088E+0000 -9.126726E-0001
 -2.117396E+0000 -1.025503E+0000
 -1.178134E+0000 -2.537721E+0000
  1.449059E+0000 -4.301071E-0001
  8.708804E-0001 -4.817130E-0001
  3.386323E-0001 -1.026345E+0000
 -5.958472E-0001  1.810780E-0001
 -7.206425E-0001 -9.096958E-0001
 -4.587146E-0001 -6.873074E-0001
 -1.367694E+0000  1.332588E+0000
 -2.975360E-0001 -1.001776E-0001
  2.172359E+0000 -3.068912E-0001
  1.862423E+0000 -4.124930E-0001
 -2.851761E-0001 -1.176320E+0000
 -1.344177E+0000  3.060562E-0001
 -4.053477E-0001 -2.819469E-0001
  1.983346E+0000 -5.597916E-0001
  1.619596E+0000  1.119734E+0000
 -2.201874E+0000 -3.850977E-0001
 -1.542820E+0000 -2.539872E-0001
  9.251167E-0001 -1.672906E-0001
  1.489221E+0000  1.993277E+0000
  1.179008E+0000  7.482775E-0001
 -8.896895E-0001  9.775838E-0001
 -1.995582E+0000 -1.715261E-0002
 -8.181944E-0001 -5.077582E-0001
  9.844718E-0002  2.168043E+0000
 -1.736058E-0001 -3.538026E-0001
  1.413491E-0001 -1.612773E+0000
  1.917713E+0000  8.474597E-0002
 -2.379029E-0001  6.226864E-0001
 -1.569089E+0000  1.682313E+0000
  2.512956E+0000  1.564047E+0000
  2.750083E-0001  1.180937E+0000
 -1.387986E+0000  7.352249E-0001
 -2.106244E+0000 -4.574469E-0001
  1.936294E+0000  3.574075E-0001
  3.436117E+0000  4.248420E-0001
  5.656248E-0001  9.714154E-0001
 -4.505632E-0001 -1.396450E-0001
 -1.999690E-0001  8.320196E-0002
 -7.795263E-0001  1.044468E+0000
 -5.513235E-0001  3.975433E-0001
  7.723984E-0002 -9.678350E-0001
 -6.682227E-0001 -1.224432E-0002
 -1.056325E+0000  1.808210E-0001
 -7.776078E-0001  2.381415E-0001
  1.088262E+0000  7.531008E-0001
  3.019951E+0000 -1.697511E+0000
  2.031295E+0000  7.545912E-0001
 -2.642492E-0001  5.756112E-0003
 -1.847811E+0000  1.172022E+0000
 -1.370772E+0000  7.423750E-0003
  5.251531E-0001  1.266639E+0000
  1.080081E+0000  9.073764E-0001
  1.048482E+0000  8.663379E-0001
 -5.247915E-0001  4.206742E-0001
  1.048881E-0001  9.450255E-0001
 -2.192816E+0000  2.237474E-0001
 -2.469986E+0000  2.119692E-0001
 -6.595029E-0001  1.399013E+0000
  2.950218E+0000  2.266385E+0000
  1.973570E+0000  1.661708E+0000
 -1.305949E+0000  1.155266E-0001
 -1.898040E+0000  5.027389E-0001
 -4.310407E-0001  7.535344E-0001
  2.047939E-0001  1.360981E+0000
 -1.438528E-0001 -1.106430E+0000
  6.639382E-0001 -1.562060E+0000
 -4.985618E-0001  2.167084E-0001
 -5.270913E-0001 -1.701164E+0000
  7.379069E-0001  6.523360E-0001
  1.298600E+0000  5.076637E-0001
  1.617855E+0000 -1.023165E+0000
  9.847747E-0001 -1.377313E+0000
  1.285898E+0000 -7.885154E-0002
 -2.011016E+0000  1.081022E+0000
 -1.214459E+0000 -2.502505E+0000
 -5.228851E-0001 -6.132965E-0002
  7.954948E-0001  1.913673E+0000
  5.946608E-0001  2.090478E+0000
 -1.605535E+0000  1.888522E+0000
  1.783489E+0000  8.907751E-0001
  1.645817E+0000 -5.704587E-0001
  1.392624E+0000 -3.630686E-0001
  8.710508E-0001 -4.420898E-0001
  7.376625E-0001  1.492337E-0001
  6.779713E-0003 -5.309651E-0001
  1.307781E+0000  3.288009E-0001
  4.298861E-0002  2.134336E-0001
  2.397844E+0000  1.890837E-0001
  7.115506E-0001 -1.057086E-0002
 -3.562000E-0001 -1.577127E+0000
 -1.027747E+0000 -1.907073E+0000
 -1.711009E+0000 -1.777450E+0000
 -1.334785E+0000 -1.157347E+0000
 -1.021174E+0000  2.144010E-0001
 -2.503739E+0000 -2.169232E+0000
 -4.216947E-0002 -1.131779E+0000
 -1.054611E-0001 -1.831443E+0000
 -1.769557E-0002 -4.330302E-0001
 -1.202165E+0000 -4.869977E-0001
  1.358758E+0000 -2.973721E+0000
  9.917066E-0001 -3.078832E+0000
  2.974309E-0001 -8.138678E-0001
 -2.410600E+0000 -3.866066E-0001
 -2.306287E+0000  1.009971E+0000
  9.669821E-0001 -1.344902E+0000
  1.530730E+0000  1.329526E-0001
 -6.158789E-0001 -2.857547E+0000
 -1.034584E+0000 -3.123167E+0000
 -1.014786E+0000 -1.493161E+0000
  4.258877E-0001  1.983737E-0001
 -9.500564E-0001  2.503054E+0000
 -5.450890E-0001  2.847284E-0001
  1.395565E+0000  7.632019E-0001
  9.153965E-0001 -9.919332E-0001
 -4.735014E-0001  1.686370E+0000
 -7.396268E-0001  2.701716E+0000
  9.357528E-0001  1.033990E+0000
 -2.359624E-0001  1.448984E+0000
 -4.208957E-0001  8.398619E-0001
  3.447063E+0000  4.906349E-0001
  9.492752E-0001 -6.088941E-0001
 -1.686323E+0000  8.734601E-0001
 -4.834021E-0001  1.107217E+0000
 -1.294749E+0000  2.345088E+0000
 -7.648321E-0001  1.561416E+0000
 -3.506719E-0001  1.832933E+0000
 -2.727742E+0000  1.056767E+0000
 -3.070219E-0001 -3.924229E-0001
  1.709735E+0000 -4.514042E-0002
  7.845071E-0001  3.706504E-0001
 -1.458182E+0000 -5.339458E-0001
  1.591669E+0000 -1.155050E-0001
 -5.944265E-0001 -7.610480E-0001
  1.489098E+0000 -1.357033E-0001
  1.733220E+0000 -5.611040E-0001
  8.048337E-0003  1.395801E-0001
  4.492486E-0001 -2.368195E-0001
 -4.762264E-0001  1.358190E+0000
 -5.471895E-0001  2.172915E+0000
 -1.510907E+0000  5.253197E-0001
  1.736134E+0000 -8.102336E-0001
  2.293518E+0000 -5.357733E-0001
 -4.606375E-0001 -5.082116E-0001
 -6.403009E-0001 -2.691093E+0000
  1.642032E+0000 -2.361398E+0000
  1.972332E+0000 -8.831451E-0001
  1.439432E+0000  6.330211E-0001
  1.818459E-0001 -1.173997E+0000
 -9.122611E-0001 -1.987336E+0000
  1.348538E+0000  1.647700E+0000
  6.740748E-0001  1.083801E+0000
  1.885427E-0001 -5.910753E-0001
  2.194836E+0000 -1.560491E+0000
  1.166197E+0000 -6.619023E-0001
  2.341275E-0001 -7.796875E-0001
 -1.091081E+0000 -2.050663E+0000
 -1.069483E+0000 -1.636422E+0000
  3.110166E-0001 -1.263865E+0000
 -1.032438E+0000  7.419577E-0001
 -1.119652E+0000  1.268880E+0000
  4.550271E-0001 -5.751548E-0001
  1.396269E-0001  2.012534E+0000
 -1.129511E+0000  2.423953E+0000
 -1.711419E+0000 -4.042059E-0001
  1.823481E+0000 -1.662039E+0000
  4.179244E+0000 -1.545168E+0000
 -8.381977E-0001 -7.437921E-0001
 -2.992803E-0001 -1.382772E+0000
 -9.514245E-0001 -5.524685E-0001
  1.190232E+0000 -4.227186E-0002
  1.396099E+0000 -7.005587E-0001
 -1.936079E+0000 -1.382487E+0000
 -1.486544E+0000 -3.196511E+0000
 -8.342702E-0001 -2.226901E+0000
 -9.774132E-0002 -3.517737E-0001
 -1.513476E+0000 -1.014339E+0000
 -1.903138E+0000 -1.318429E+0000
 -1.744142E+0000 -1.582826E+0000
 -7.001700E-0001 -1.977750E+0000
  4.632164E-0001 -3.378130E+0000
 -7.401246E-0001  4.887664E-0001
 -2.962423E+0000 -5.136322E-0001
 -5.501138E-0001 -4.396413E-0001
  4.184083E-0001  1.522152E+0000
 -1.999827E+0000  1.535231E+0000
  5.570904E-0001  6.012172E-0001
 -2.058751E-0001 -5.503621E-0002
 -1.091148E+0000  1.226288E+0000
 -8.033633E-0001  9.179589E-0002
  3.562064E-0002 -4.690630E-0001
  2.818763E-0001  1.543764E+0000
  1.652633E-0001 -1.196543E+0000
 -8.481106E-0001 -2.807352E+0000
 -2.320903E-0001 -3.258833E-0001
 -2.788769E+0000  1.237496E+0000
 -1.954135E-0001  1.214732E+0000
  1.947894E+0000 -5.913482E-0002
  2.503521E-0001  2.312332E+0000
  6.910153E-0001  2.811314E+0000
 -1.323031E+0000  4.184480E-0001
  1.231432E+0000 -1.466471E+0000
  3.199014E+0000 -1.965523E-0001
 -2.134174E+0000  4.220536E-0001
 -2.353450E+0000 -1.207354E+0000
 -4.860889E-0001 -1.423290E+0000
 -1.067342E+0000  6.021916E-0001
  1.882139E+0000  7.049726E-0001
  9.119979E-0002  1.746468E+0000
 -1.586159E+0000 -7.359838E-0001
 -8.733499E-0001 -5.437670E-0002
  6.660034E-0001 -1.069564E+0000
  1.305737E+0000 -2.465745E-0001
  1.837047E-0001  9.304153E-0001
 -1.699443E+0000 -7.415275E-0001
  1.203060E-0001 -1.332642E+0000
  4.494234E-0001 -9.206272E-0001
  2.140124E+0000  1.065059E+0000
 -1.522830E+0000  1.332944E+0000
 -1.547355E+0000  1.811736E+0000
 -1.522680E+0000  4.930871E-0001
  7.159956E-0001  1.583294E+0000
  9.184295E-0001  1.818473E+0000
 -8.444791E-0001  1.358649E+0000
  6.373410E-0001  1.727877E-0001
  4.898611E-0001  6.184582E-0001
  1.249850E+0000 -5.341774E-0001
  9.366709E-0001 -3.239515E+0000
 -3.927782E-0001 -3.171715E+0000
  3.609037E-0001  1.012801E-0001
 -1.155337E+0000  6.307225E-0001
 -7.233450E-0001 -1.151755E+0000
  2.358118E+0000  7.547629E-0002
  1.981052E+0000  6.838288E-0001
 -1.509774E+0000  8.781701E-0001
 -1.002932E+0000  7.491879E-0001
 -2.867023E-0001 -3.530769E-0001
  2.960380E-0001  1.208898E+0000
 -1.564029E+0000 -5.470566E-0001
 -9.039192E-0001 -6.216951E-0001
 -4.095286E-0001 -2.606290E-0001
 -7.996823E-0001  1.758705E+0000
 -7.701777E-0001 -1.325782E-0001
  1.803228E-0001 -2.064768E+0000
  1.813888E+0000 -2.543433E-0001
  1.745498E+0000  1.134492E+0000
  1.071993E+0000  1.116812E+0000
 -6.321807E-0001 -9.879965E-0001
 -1.527881E+0000 -2.303694E+0000
 -6.823292E-0001 -1.812216E+0000
 -1.329408E+0000 -1.692266E+0000
  2.247290E+0000 -1.075154E+0000
  2.088932E-0001 -9.534495E-0001
 -1.365080E+0000 -8.792990E-0001
 -1.788631E+0000 -5.097609E-0001
  3.357090E-0001 -1.221843E+0000
  1.577738E+0000 -1.113561E+0000
  1.836439E+0000  6.548560E-0001
  6.326776E-0001  6.515017E-0001
  1.011011E-0001  9.576354E-0001
 -1.939421E+0000  2.045197E-0001
  3.832130E-0001 -2.862807E-0001
  1.549330E+0000 -7.185770E-0001
 -6.079798E-0001 -6.059864E-0001
 -1.845124E+0000  3.577321E-0001
 -5.388153E-0002 -1.310951E+0000
  1.261030E+0000 -1.131227E+0000
  2.793350E-0001 -4.641288E-0001
 -6.012982E-0002  1.431030E+0000
 -9.440111E-0001 -3.196579E-0001
 -4.773735E-0003 -1.392949E+0000
 -1.323114E+0000  2.158602E+0000
 -1.678055E+0000 -1.017027E+0000
  3.388554E-0001  3.266177E-0001
 -5.650838E-0001  1.179949E+0000
 -5.172409E-0001  1.120158E+0000
 -2.085390E+0000  1.677045E+0000
 -8.443999E-0001  5.319457E-0001
  5.407475E-0001  6.532728E-0001
  7.188553E-0001  1.073346E+0000
  1.204799E+0000  2.765035E-0001
  7.591275E-0001  2.413134E+0000
 -1.859936E+0000  1.355915E-0001
  1.777027E-0001  8.830040E-0001
  4.497257E-0001  6.399663E-0001
 -1.863975E+0000  1.985915E+0000
 -1.763272E+0000  1.092707E+0000
 -5.194015E-0001 -6.200558E-0001
 -2.246118E+0000 -2.492567E-0001
  6.134821E-0001 -9.492324E-0001
  1.396598E+0000 -9.053672E-0001
  5.483393E-0001  5.545919E-0001
 -7.761751E-0001  1.140000E+0000
  2.454803E-0001  1.751189E+0000
  9.127047E-0001 -1.197276E+0000
  2.985344E+0000 -1.371138E+0000
  1.373284E+0000  1.539997E-0001
 -2.338681E+0000  4.546254E-0001
 -6.152803E-0001 -6.029797E-0001
  8.773651E-0002 -5.296025E-0001
  1.699945E+0000  1.084833E+0000
  7.969453E-0001  2.165372E+0000
 -2.048828E+0000  1.813441E+0000
 -7.650049E-0001 -1.569986E-0001
  1.600472E+0000 -2.445537E-0002
  2.661630E+0000 -6.666882E-0001
  1.113189E+0000 -7.089916E-0001
  2.494696E+0000 -1.383538E+0000
  2.580915E+0000 -2.714679E+0000
 -3.271272E-0001 -1.092292E+0000
 -6.857116E-0001 -3.004750E-0001
  3.427824E+0000  8.756544E-0001
  7.476508E-0001  2.647691E+0000
 -1.895830E+0000  4.726283E-0001
 -2.633444E+0000  5.302750E-0001
  2.240547E-0001  6.708865E-0001
  7.249891E-0001 -7.278019E-0001
  2.012565E-0001  5.042522E-0001
 -1.160748E+0000 -4.761655E-0001
  5.713186E-0001  4.004220E-0004
  1.260184E+0000 -3.094509E-0001
 -4.383629E-0002 -1.464733E+0000
 -1.008969E+0000 -1.356649E+0000
 -3.548785E+0000  1.013476E-0001
 -3.319617E+0000 -1.805420E+0000
  2.235083E+0000 -2.088630E+0000
  3.505621E+0000 -1.567080E-0001
 -1.738746E+0000  1.542858E-0001
 -3.631864E+0000 -1.236656E+0000
 -3.882508E+0000 -1.176706E+0000
  1.634676E+0000 -1.899926E+0000
  1.442182E+0000 -7.886925E-0001
 -7.612994E-0001 -6.276642E-0001
 -2.645126E-0001 -1.752046E+0000
  1.471876E+0000 -2.939822E-0001
  1.998460E-0001  1.067544E+0000
 -1.286937E+0000 -6.527689E-0001
  1.237651E+0000 -4.298891E-0001
 -2.075236E-0002  1.509363E+0000
 -7.310499E-0002  6.835973E-0001
  8.289695E-0001 -3.251900E-0001
  5.200350E-0002  1.116664E+0000
  3.140931E-0001  3.752666E-0001
 -4.932548E-0001  4.683606E-0001
  1.837184E+0000  2.060436E-0001
  1.494245E+0000 -4.393972E-0001
  1.142875E+0000  5.813324E-0001
  7.519635E-0001  6.423661E-0001
  2.185522E+0000 -1.206753E+0000
  2.098072E+0000 -1.248570E+0000
  1.636153E+0000 -1.519988E+0000
  1.959627E-0001 -1.522616E+0000
 -7.882945E-0001 -1.430386E+0000
 -8.007843E-0001 -2.033197E+0000
  1.701765E+0000 -5.756622E-0001
 -6.039744E-0001 -3.863449E-0001
 -4.602593E-0001 -7.785670E-0001
 -4.799090E-0001 -2.687168E-0001
  3.356723E-0001 -7.299195E-0002
 -5.599072E-0001  1.777994E-0001
  4.039495E-0001 -8.684626E-0002
 -3.751109E-0001  1.601246E+0000
  6.132261E-0001  2.784619E+0000
  8.029914E-0001  1.931623E+0000
 -2.169537E-0001 -1.783472E-0001
 -1.402268E+0000 -1.777841E+0000
  8.273519E-0001 -1.161361E+0000
 -1.651905E-0001 -1.426528E+0000
  2.094352E+0000  3.912571E-0002
 -5.186389E-0001 -1.012237E+0000
 -1.338228E+0000 -3.229865E+0000
  1.425959E+0000 -2.328203E+0000
  1.572891E+0000 -4.711474E-0001
 -3.174568E-0001 -4.616267E-0001
 -1.537889E+0000 -7.985072E-0001
 -1.699773E+0000 -6.470709E-0001
  8.934042E-0001  1.138216E+0000
 -1.803170E+0000  3.660622E+0000
 -8.546175E-0001  1.345076E+0000
 -1.120914E-0001  1.523799E-0001
 -9.843943E-0001 -1.137803E+0000
  1.019593E+0000 -1.625230E+0000
  1.075575E+0000  2.644949E-0001
  5.695526E-0002 -9.402706E-0001
  6.959503E-0001 -1.198413E+0000
 -1.053341E+0000  8.314296E-0001
  1.133410E-0001 -5.245642E-0001
 -1.919056E-0001  3.589130E-0001
 -1.062831E+0000 -4.813017E-0002
 -2.373905E-0002  6.581527E-0002
 -1.592783E-0001 -1.420286E+0000
  1.561373E+0000 -9.246416E-0001
  5.479213E-0002  1.200877E+0000
 -2.579120E-0001 -2.334270E-0002
 -2.478402E+0000 -2.334976E-0001
 -1.094903E-0001 -2.560043E+0000
  3.028551E-0001  7.503590E-0001
 -1.033763E+0000  2.873732E+0000
 -4.675600E+0000  4.637889E-0001
 -3.124517E-0001  2.140505E-0001
  3.805877E+0000 -1.144003E+0000
  1.178702E+0000 -1.388218E+0000
 -4.711167E-0001 -7.432366E-0001
 -2.747500E-0001 -9.426513E-0001
 -6.050912E-0001 -2.677433E+0000
  7.471781E-0001 -1.727157E+0000
 -4.566846E-0002  8.583873E-0001
  2.614402E-0001 -1.300220E-0001
 -1.002499E+0000 -7.015339E-0001
  1.820259E+0000 -7.629127E-0001
  1.873476E+0000  1.354056E+0000
  2.459066E-0001  8.168022E-0001
 -1.560512E+0000  2.338263E+0000
 -1.171393E+0000  6.056226E-0003
  1.193895E+0000 -2.697299E-0002
  2.204287E-0001 -1.183607E+0000
  1.189286E+0000 -5.048186E-0001
  2.501582E-0001  8.405043E-0001
 -8.667326E-0001 -9.411817E-0001
  2.714240E+0000 -1.053876E+0000
  9.854588E-0001 -4.627972E-0002
  6.041774E-0002 -1.152358E+0000
  4.511800E-0001 -3.704072E-0001
 -5.321155E-0001  1.227590E-0001
 -8.431039E-0001  5.951014E-0001
 -4.325010E+0000  4.956196E-0001
 -2.858866E+0000 -2.667345E-0001
  6.641866E-0001 -1.919549E+0000
  1.046144E+0000 -2.366278E-0001
  6.424725E-0003  2.201496E-0001
 -2.853311E+0000 -9.945875E-0001
 -1.529086E+0000 -1.686583E+0000
 -9.404761E-0001  1.235026E+0000
  7.717227E-0001  2.288386E+0000
  6.318410E-0001  1.023678E+0000
 -1.161931E+0000 -1.895260E-0001
 -1.633684E+0000 -3.008863E-0001
 -6.842196E-0001 -9.696056E-0001
  8.606037E-0001 -2.728356E-0002
  6.187362E-0002  9.814080E-0001
  2.844481E-0001  9.019247E-0001
 -6.403284E-0001  3.040809E+0000
  3.338010E-0001  1.429768E+0000
 -7.602511E-0001  3.298278E+0000
  1.362633E-0001  3.065520E+0000
  1.129823E+0000  1.698298E+0000
  5.925308E-0001 -1.597316E+0000
  3.107281E-0001 -2.397975E+0000
  3.193346E-0001 -2.730371E+0000
  1.717719E+0000 -5.194709E-0001
 -1.359331E+0000 -9.221420E-0001
 -3.529100E-0001  3.701675E-0001
  1.791860E+0000  6.486318E-0001
  2.849372E-0001  5.480619E-0001
 -1.713653E+0000  1.386035E-0001
 -2.317381E+0000 -1.667757E+0000
  1.241518E+0000 -1.135375E+0000
  3.419555E+0000  5.341765E-0001
  1.461584E+0000  2.256965E+0000
 -1.420703E+0000  1.761641E+0000
 -8.462110E-0001  9.474672E-0001
 -1.198485E-0001  1.286918E+0000
  2.111127E+0000  9.830104E-0001
  1.667915E+0000  1.076541E+0000
 -1.563000E+0000 -2.166320E-0001
 -1.083228E+0000 -8.393869E-0001
 -2.794647E-0001  8.655513E-0001
 -3.412640E-0001  9.902309E-0001
 -7.764781E-0001 -4.691632E-0001
  7.560022E-0001 -2.474741E-0001
  1.442214E-0001  1.254699E+0000
 -6.993673E-0002  1.487180E-0002
 -1.848254E+0000  2.412725E+0000
  2.066015E-0001  1.407523E+0000
  2.478144E+0000  3.376277E+0000
  1.289831E+0000  1.977966E+0000
 -2.662595E+0000  2.432918E-0001
 -3.378029E-0001  4.579172E-0001
  2.452030E+0000  1.538985E+0000
  1.962839E+0000  4.214991E-0001
 -1.011507E+0000  7.227913E-0001
  8.155523E-0001  1.720135E+0000
  1.065321E+0000  2.495202E+0000
  3.807088E-0001  3.188437E+0000
 -2.447212E-0001  5.962718E-0001
  1.150094E+0000  1.023806E+0000
  1.410280E+0000  7.334026E-0001
 -6.669379E-0001  6.567693E-0001
 -1.148430E+0000  1.015497E-0001
  1.733026E+0000  8.713842E-0002
  1.417424E+0000  2.611310E-0001
 -5.067012E-0001  3.161105E-0001
 -1.284576E+0000 -1.576738E+0000
 -1.740737E-0001  2.073879E-0001
 -7.923133E-0001  1.462323E+0000
 -1.571754E+0000 -1.393773E-0001
 -7.810751E-0001 -5.027996E-0001
 -4.086805E-0001 -1.351727E+0000
  2.066513E+0000 -1.243274E+0000
 -1.113681E+0000  8.691795E-0001
 -3.049644E+0000 -4.756839E-0001
 -2.261689E-0001 -1.115307E+0000
  2.207582E+0000  7.460788E-0001
  1.255739E+0000  1.854850E-0001
  7.033277E-0001  1.321708E+0000
  6.150974E-0001  7.706076E-0001
  1.088519E+0000  1.314981E+0000
 -1.257634E+0000  9.567753E-0001
  7.438407E-0001 -2.040140E+0000
  1.591155E+0000 -1.385391E+0000
  5.953568E-0001 -7.565747E-0001
 -5.235154E-0001  9.375811E-0001
 -1.453598E+0000  2.118326E+0000
 -2.515550E+0000  1.431270E+0000
 -2.012960E+0000  6.358750E-0001
  2.734275E-0001 -1.212417E+0000
  3.067337E+0000  1.083374E+0000
 -1.064538E+0000  8.852057E-0001
 -2.006814E+0000  8.727991E-0001
 -2.608252E+0000  3.709017E-0001
  1.084958E+0000 -7.870800E-0001
  2.333035E+0000  1.471176E+0000
  8.697532E-0001  6.246686E-0001
  1.093404E+0000 -7.486908E-0001
 -2.561620E+0000 -6.796292E-0001
 -2.205968E+0000 -1.336001E+0000
  2.189971E+0000 -3.510953E-0001
  1.383040E-0001 -1.182982E+0000
  2.274105E-0001 -1.538286E+0000
  3.675437E-0001 -3.557334E+0000
 -4.976183E-0002 -1.155439E+0000
 -8.108435E-0001 -2.980465E-0001
 -6.163098E-0001  5.933087E-0001
  1.152892E+0000 -4.396988E-0001
  9.932525E-0001  1.088889E+0000
 -2.382303E-0001 -2.805053E+0000
  4.645277E-0002 -1.896840E-0001
 -2.598976E-0001  3.935599E-0002
 -3.461886E-0001  3.025146E-0002
  9.466212E-0001 -8.322048E-0002
  1.156314E+0000  1.031103E+0000
  6.664315E-0001  4.893924E-0001
 -3.080558E+0000 -1.411447E+0000
 -1.737933E-0001 -2.936087E+0000
  2.315707E+0000 -8.249717E-0001
  2.004807E+0000  7.075379E-0001
 -2.635916E-0001  6.407992E-0001
 -3.384307E-0001 -5.373216E-0002
  1.312332E+0000  7.892616E-0001
  6.044374E-0001  7.585291E-0002
  7.823041E-0002 -1.118928E+0000
  1.702219E-0001 -1.213938E+0000
  3.019617E-0001  8.624700E-0001
  1.301793E+0000  4.797226E-0001
 -6.638107E-0001  9.317064E-0001
 -1.064680E-0001  1.133271E-0001
  2.106418E+0000 -8.812733E-0001
  1.177775E+0000 -3.738296E-0001
  8.673518E-0001 -4.390326E-0001
  8.051175E-0001 -3.254048E-0001
  1.931871E+0000 -7.384833E-0001
 -8.329578E-0002 -1.013099E+0000
  2.114280E+0000  6.513503E-0001
 -6.401180E-0001  8.040805E-0001
 -2.748716E+0000  2.242975E-0001
 -7.533357E-0001  2.329380E-0002
  2.447095E+0000  1.033785E+0000
  7.710552E-0001  2.287881E+0000
 -1.443976E+0000  7.298965E-0001
 -1.789429E+0000  9.248956E-0001
 -9.885745E-0002  1.798784E+0000
  1.220029E-0001  2.324658E+0000
 -1.859758E+0000  2.687165E+0000
 -1.972016E+0000 -1.753959E+0000
  1.794654E+0000  5.527602E-0001
  2.215138E+0000  4.596638E-0001
 -2.358733E+0000 -1.250599E+0000
 -1.700076E+0000 -3.346430E+0000
 -2.909962E-0001  3.196379E-0001
 -6.936376E-0001  7.108101E-0001
  2.717146E-0001 -1.390095E+0000
  2.416246E+0000 -8.374623E-0001
 -1.171883E+0000 -1.232753E+0000
  7.386599E-0001 -1.801230E+0000
  9.118111E-0001 -1.180298E-0001
 -1.032222E+0000  5.678784E-0001
 -1.226554E+0000 -1.262164E+0000
  2.989093E+0000 -2.068827E+0000
  1.243435E+0000 -4.269657E-0001
 -1.117369E+0000 -4.961241E-0001
  8.223809E-0002 -1.635603E+0000
  2.280624E+0000 -1.529548E+0000
 -5.086157E-0001 -8.614064E-0002
 -1.287595E+0000 -4.139059E-0001
  3.449218E-0001 -1.366371E-0001
  8.161350E-0001  1.639252E+0000
 -4.035280E-0001  1.295026E+0000
  1.927761E-0001 -6.345159E-0001
  1.296318E+0000 -1.721010E+0000
  1.310579E+0000 -1.995653E+0000
  2.202443E-0001 -1.650897E+0000
 -1.714105E+0000  5.622358E-0001
 -2.910144E+0000  7.196797E-0001
 -3.079541E-0001 -9.647979E-0001
  1.542377E+0000 -1.818255E+0000
  7.804940E-0001 -2.974267E-0001
  3.109546E-0001 -7.617623E-0001
 -9.962772E-0001 -9.795674E-0001
  2.820332E-0001 -1.192024E+0000
  7.194346E-0001 -2.603730E-0001
  7.146535E-0001  2.018260E+0000
 -2.616371E-0001  1.185029E+0000
  9.060706E-0001  1.282998E+0000
  1.465269E+0000  8.779086E-0001
  2.685432E-0001  1.762902E+0000
 -1.101090E+0000 -2.580008E+0000
 -7.636884E-0001  1.066810E-0001
 -2.437314E+0000  1.244483E+0000
 -1.825859E+0000  7.730136E-0002
  1.831128E+0000 -8.713331E-0002
  1.500785E+0000 -5.933815E-0001
  1.378209E+0000 -5.276154E-0002
 -2.770743E+0000 -1.881150E+0000
 -3.791346E+0000 -2.988960E+0000
 -5.067172E-0001 -2.895308E+0000
  3.335745E-0001 -2.475634E+0000
 -4.007939E-0001 -2.085317E-0001
 -1.228309E+0000  1.607121E+0000
 -6.903015E-0001  1.913724E-0002
  9.555840E-0001 -3.502643E-0001
  8.315319E-0001  7.267074E-0001
 -6.981087E-0001  3.490192E-0002
 -2.782139E+0000  1.098707E-0001
 -2.497091E+0000 -1.557512E+0000
  9.897986E-0001 -1.178350E+0000
  5.648335E-0001 -1.450705E+0000
  1.818804E+0000 -1.265320E+0000
  6.219342E-0001  3.584559E-0001
 -1.547801E+0000 -2.309580E+0000
 -2.178496E+0000 -3.023480E+0000
  2.319100E+0000 -3.137890E+0000
  2.506456E+0000 -1.260947E+0000
 -1.473395E+0000 -5.025375E-0001
 -2.681392E+0000 -3.996199E-0001
 -2.823726E+0000 -2.116165E+0000
 -9.273355E-0002 -2.731235E+0000
 -6.297215E-0001 -1.494432E+0000
  1.568508E+0000  6.032004E-0001
  2.602668E+0000  1.141343E+0000
  4.930211E-0001  1.182542E+0000
 -1.599288E+0000 -1.291551E+0000
  1.061880E+0000 -3.482236E-0001
  9.683121E-0001  4.738571E-0001
  3.361716E-0001 -4.417239E-0001
  8.272695E-0001 -1.996761E+0000
 -1.195309E+0000 -4.025185E-0001
 -1.239568E+0000 -1.148215E+0000
 -1.803069E+0000 -1.089128E+0000
 -2.353971E+0000  2.574351E-0001
  2.424894E-0001  7.890860E-0001
  4.003180E-0001  1.178867E+0000
  8.784712E-0001 -3.571675E-0001
 -1.955134E-0001  4.976196E-0001
 -8.108833E-0001  1.029482E-0001
  1.144899E+0000  1.009658E+0000
  3.896021E-0001  1.348162E+0000
  1.510413E+0000  4.856794E-0001
  6.774754E-0001  1.676270E+0000
  7.558486E-0001  5.162882E-0001
  8.212373E-0001 -1.058810E+0000
  1.013276E+0000 -1.834798E-0001
 -7.695613E-0001  1.707069E-0001
 -1.768167E+0000 -1.022970E+0000
  1.093317E-0001  4.518828E-0001
  6.347658E-0001 -4.024218E-0001
  1.824775E+0000 -5.760383E-0001
 -4.316012E-0001 -3.031775E-0001
 -1.944898E-0001  3.468900E-0001
  5.741277E-0001  3.627331E-0001
  9.989253E-0001 -6.922982E-0001
  2.167313E+0000 -1.564819E+0000
  8.544883E-0001 -5.989438E-0001
 -1.250059E+0000  1.908074E-0001
 -6.065589E-0001  1.227074E+0000
  3.117117E-0001  2.241585E+0000
 -1.036591E+0000  2.203600E+0000
  3.788328E-0001  4.127816E-0001
  1.523522E+0000  8.023037E-0002
  1.119832E+0000  2.673648E-0001
  2.393440E-0001  1.226747E+0000
  1.036852E+0000  1.418978E+0000
  7.958973E-0001  2.815460E+0000
  1.550338E+0000  1.801623E+0000
  1.644691E+0000  1.267111E+0000
  1.640517E+0000  7.308874E-0001
 -1.582331E-0001  2.505300E-0001
  4.643289E-0002  2.741166E+0000
 -3.409455E+0000  1.894278E+0000
 -1.227124E-0001  1.361924E-0002
  2.356852E+0000  6.718168E-0002
  1.014632E+0000 -1.729355E+0000
  1.098333E-0001 -1.537004E+0000
 -7.588021E-0001 -1.290829E+0000
  1.984233E-0001 -1.297020E+0000
  1.508067E+0000  2.128793E-0001
 -1.522146E-0001  8.508281E-0002
  1.851925E+0000 -1.443689E+0000
  6.176542E-0001 -1.854266E+0000
 -1.055856E+0000 -1.258382E+0000
 -2.361715E-0001 -7.217832E-0001
  1.530482E+0000  5.002951E-0001
  1.345337E+0000 -5.706051E-0001
 -1.375011E+0000 -1.304413E+0000
  5.624691E-0001 -2.493199E+0000
  2.236794E-0001 -2.477217E+0000
 -3.449560E-0001 -3.348924E-0001
 -5.264136E-0001 -3.050625E+0000
 -1.312069E+0000 -1.705757E+0000
 -8.666982E-0001 -1.676674E+0000
  6.771354E-0001 -9.337924E-0001
 -3.332520E+0000 -1.167668E+0000
 -2.690270E-0001 -1.130797E+0000
  1.206632E+0000 -8.531285E-0001
  1.838138E+0000  3.488338E-0001
  3.311300E-0001 -1.538393E+0000
  3.574134E-0001 -1.710090E+0000
  8.242117E-0001 -1.100699E+0000
 -9.266939E-0003 -6.604352E-0001
 -1.002077E+0000  1.039811E+0000
 -1.396950E-0001  2.283350E-0001
  2.884871E-0001  5.941998E-0001
  3.695277E-0001  1.876105E+0000
 -8.237782E-0002  4.670170E-0001
 -3.805270E-0001  4.535823E-0001
 -6.669435E-0001  1.816921E+0000
  1.844074E-0001  2.637893E+0000
 -8.221825E-0001  1.012061E+0000
 -1.529287E+0000  1.881426E-0001
  3.358928E-0001 -5.231732E-0001
  9.517019E-0001 -3.851417E-0001
  1.149386E+0000 -2.707520E-0001
  6.547097E-0001 -1.269225E+0000
  7.351038E-0001  1.204649E+0000
  2.191668E+0000  2.402172E+0000
  5.481017E-0001  4.248609E+0000
 -1.734824E+0000  3.108028E+0000
 -1.003909E+0000  1.544412E+0000
  1.930507E+0000  4.102809E-0001
  3.472774E+0000  9.474558E-0001
  7.727305E-0001  2.471568E+0000
 -1.276384E+0000  2.904854E+0000
 -1.156391E+0000  9.237792E-0001
  1.726777E-0001  3.422663E-0001
  4.779776E-0001 -1.082138E+0000
  9.934157E-0001 -6.186898E-0001
 -1.977099E+0000 -1.973742E+0000
 -2.481214E+0000 -9.315852E-0001
 -2.400395E-0001  1.198165E+0000
 -1.988152E+0000  2.896532E-0001
  1.896903E+0000  6.721202E-0001
  1.831078E+0000  1.527570E-0001
 -4.806097E-0001 -1.264617E+0000
 -4.794581E-0001 -2.422692E+0000
 -2.060139E+0000 -4.950940E-0001
 -8.742842E-0001 -1.654757E+0000
  9.982096E-0001 -8.349495E-0001
  6.609575E-0001  3.239969E+0000
  7.646126E-0001  1.961013E+0000
  3.306537E-0001  4.372984E-0001
  2.136816E+0000 -1.569285E+0000
  1.269805E+0000 -2.000156E-0001
 -1.281818E+0000 -1.865847E-0001
 -1.670778E+0000 -1.189206E+0000
  1.058769E+0000 -2.435784E+0000
  1.984429E+0000  1.000702E-0002
  1.120871E+0000 -3.253105E-0001
 -1.406946E+0000  8.702755E-0002
 -1.325683E+0000 -2.203721E+0000
 -1.265028E-0001 -1.554584E+0000
  6.007604E-0001 -6.235824E-0002
  6.410438E-0001  1.112384E-0001
 -2.851360E-0001 -4.578987E-0002
 -1.582370E+0000  1.320834E+0000
 -1.156948E+0000  9.212335E-0001
 -1.939461E+0000  2.163182E+0000
 -1.071211E+0000  8.758016E-0001
  8.970996E-0001  1.246232E-0001
  1.713724E+0000  1.300741E+0000
  2.242721E+0000  2.797692E+0000
 -6.637786E-0001  3.532577E-0001
  7.606711E-0002 -4.977509E-0001
 -4.994288E-0001  5.305604E-0001
 -6.594406E-0001 -6.633913E-0002
 -2.258193E+0000  9.833566E-0002
 -6.382285E-0001 -1.281780E+0000
 -1.182602E-0001  8.545357E-0001
 -1.608319E+0000 -5.901678E-0001
 -1.887577E-0001  3.395132E-0001
 -4.990880E-0001  1.955448E+0000
  5.585339E-0001  2.174603E+0000
  8.889799E-0001  1.924000E+0000
 -9.758951E-0001  9.646070E-0001
 -5.627515E-0001 -7.112577E-0002
  4.698843E-0001  3.447630E-0001
 -2.604164E-0001  9.798322E-0001
  2.632235E-0001 -1.221637E+0000
  5.589426E-0001 -8.834490E-0001
 -1.340366E-0002  1.204334E+0000
 -9.395451E-0001  1.689461E-0001
  1.301091E-0001 -2.789515E-0001
  1.525718E+0000  2.891184E-0001
  1.059324E+0000 -1.020410E+0000
 -4.527938E-0001  1.751064E+0000
 -1.935678E+0000  9.493967E-0001
 -3.301475E-0001  9.252697E-0001
 -6.270268E-0001  2.396786E+0000
 -1.741553E+0000  1.754628E+0000
 -1.609989E+0000 -6.794064E-0001
  1.475663E+0000 -6.780432E-0001
  9.741877E-0001  1.741118E+0000
  8.634084E-0001 -1.335983E+0000
 -8.059454E-0001 -4.900410E-0002
 -2.082799E-0001 -1.226779E-0001
  3.859005E-0002  6.147689E-0001
 -8.621322E-0001 -2.008884E+0000
  1.511689E+0000 -2.577189E+0000
  4.321660E-0001 -1.564821E+0000
 -9.423981E-0002 -2.415993E-0001
 -1.313670E+0000  9.928116E-0001
 -2.782653E+0000 -1.764930E-0001
 -8.069091E-0001 -1.989314E-0001
  1.255316E+0000  2.343165E+0000
  2.183354E+0000  4.903432E-0001
  6.773576E-0001  9.161632E-0001
 -8.305874E-0001 -2.471059E-0001
  6.179526E-0001 -1.152261E+0000
  1.810064E+0000 -2.922302E+0000
 -4.170189E-0001 -1.686361E+0000
 -1.259167E+0000 -1.392222E+0000
 -2.611659E+0000 -9.103007E-0001
 -1.201799E+0000 -8.539857E-0001
  1.288404E+0000  2.299406E+0000
  2.776287E+0000 -3.382266E-0002
 -5.909317E-0001  3.995288E-0001
 -2.872145E+0000 -7.898250E-0001
 -2.079495E-0002 -2.069252E+0000
  2.566173E-0001 -1.761312E+0000
 -1.250184E+0000 -2.218191E+0000
 -2.507428E+0000 -1.370737E+0000
  3.096567E-0002 -9.345661E-0001
  3.403591E+0000  1.160327E+0000
 -2.582942E-0001  8.434815E-0002
 -1.149069E+0000 -1.273890E+0000
  5.303119E-0001 -6.356615E-0001
  4.024141E-0001  8.415834E-0001
 -7.395463E-0001 -4.648428E-0001
 -7.874552E-0001 -4.035136E-0001
 -7.664281E-0001  4.124591E-0001
  1.510540E+0000  1.551232E+0000
 -4.447212E-0001  4.077202E-0002
 -3.948304E-0001  1.649534E+0000
 -1.816922E+0000  1.467098E+0000
 -2.247576E+0000  1.370107E-0001
  1.967401E+0000  1.865313E+0000
  2.147497E+0000 -4.324160E-0001
 -1.316194E-0001  5.610051E-0001
  2.157830E-0001  7.386389E-0001
 -1.525319E+0000  2.931641E+0000
 -6.882273E-0001  1.151484E+0000
  1.345446E+0000 -7.712442E-0002
  1.479091E+0000  5.112950E-0001
  1.100214E+0000 -9.713935E-0001
 -1.158470E-0001 -5.201246E-0002
 -3.480713E+0000 -3.447378E-0001
 -8.650605E-0001 -2.208230E-0001
  6.807918E-0001 -1.366785E+0000
  9.714038E-0001 -1.691261E+0000
 -1.798045E+0000 -1.368185E+0000
 -1.221160E+0000 -6.102666E-0002
  3.488652E-0001 -6.814716E-0001
  1.694687E+0000 -2.325764E-0001
 -1.485433E+0000  4.583029E-0001
 -1.784710E+0000 -1.075391E+0000
 -1.145496E+0000 -2.407788E-0002
 -1.005005E+0000 -1.674173E-0001
 -9.328433E-0001 -1.849501E+0000
 -1.070250E-0001 -1.721070E-0001
 -2.252960E+0000  1.803490E-0002
 -1.236563E+0000  1.128285E+0000
 -2.155394E-0001  1.099513E+0000
 -3.226337E-0001  2.332744E+0000
 -3.145962E-0001 -7.692348E-0001
  2.304936E+0000 -5.400438E-0001
  1.039342E+0000  1.233576E+0000
 -6.595684E-0001  1.182381E+0000
  5.445919E-0001 -6.793432E-0001
  1.908984E+0000  3.805815E-0001
 -9.786792E-0002 -1.411790E+0000
  9.262237E-0001 -2.481153E+0000
 -1.668286E-0001 -1.762827E+0000
 -1.559363E+0000 -3.057540E+0000
  9.183045E-0001 -2.509152E+0000
  2.708016E+0000 -3.156692E-0001
 -1.134914E-0001 -8.932136E-0001
 -1.849780E+0000 -1.449153E+0000
 -1.176405E+0000 -3.539596E+0000
  3.901017E-0001 -2.142407E+0000
  7.078784E-0001 -7.591998E-0001
 -2.441647E-0001 -3.127742E-0001
  2.704622E-0001  1.075907E-0001
  7.148181E-0001  1.144759E+0000
  3.392727E-0001  2.901896E+0000
 -2.176218E-0003  7.666666E-0001
  1.140145E+0000  8.242680E-0001
  4.675796E-0001 -1.999579E-0003
  1.980586E+0000 -9.733255E-0001
  1.079973E+0000 -1.212797E+0000
 -9.016130E-0001  1.943752E-0001
  1.254933E+0000  9.267667E-0001
  1.111230E+0000  7.007043E-0002
  2.886653E+0000 -4.740589E-0001
 -1.067784E+0000 -6.273709E-0001
  3.309851E-0001 -1.653732E-0001
  3.863389E-0001  8.742983E-0002
 -3.346000E-0002 -1.689174E-0001
 -5.955691E-0001  1.658517E-0001
 -1.767233E+0000 -3.375237E-0001
 -1.239608E+0000 -7.095129E-0001
  6.486005E-0001 -2.474398E+0000
 -2.386229E-0001  5.835638E-0001
  5.022143E-0001  9.531758E-0002
 -1.202333E-0002 -5.221351E-0001
  1.539441E+0000 -6.568863E-0001
 -1.148307E+0000  1.108289E+0000
 -1.245074E+0000  8.332909E-0002
  7.931456E-0002 -1.252689E-0001
  2.296819E-0001 -2.344430E-0001
  4.072170E-0001  2.786050E+0000
 -2.338945E+0000  2.350865E+0000
 -2.626886E+0000  2.004977E+0000
  1.038028E+0000  2.436032E-0001
  2.589723E+0000  8.153805E-0001
  2.027166E+0000  1.100873E+0000
 -1.498049E+0000  4.036414E-0001
 -2.895662E+0000 -1.124573E+0000
 -3.543763E-0001 -2.127660E-0001
  9.661448E-0001 -1.444336E+0000
  3.353561E-0001 -1.819040E+0000
 -1.765221E+0000 -2.546907E+0000
 -8.687024E-0001 -2.784241E+0000
  1.508245E+0000 -1.857845E+0000
  6.232356E-0001 -1.078331E+0000
 -1.191964E+0000 -1.806933E+0000
 -8.786966E-0001  1.445162E-0001
 -5.928389E-0001  1.791301E-0001
  1.295523E+0000  2.171456E-0001
 -2.159329E-0001  1.978049E+0000
  1.680090E+0000  2.934627E+0000
 -1.795621E+0000  3.054150E+0000
 -6.098313E-0001  2.243753E+0000
 -1.890542E-0001  2.143058E+0000
  9.556323E-0001  1.147836E+0000
 -2.148845E-0001  8.896183E-0001
  9.358681E-0002  3.229166E-0001
 -1.459265E-0001  1.003108E+0000
 -6.618335E-0001  3.326263E-0001
 -1.333381E+0000  7.075664E-0001
  1.751017E-0001 -1.085045E-0001
  9.719389E-0001  1.502622E-0001
  5.045550E-0001 -7.380132E-0002
 -1.011562E+0000  2.769108E-0001
 -2.723829E-0001 -2.287232E-0001
 -1.079681E+0000  1.423621E+0000
 -8.185095E-0001  1.494234E+0000
 -3.773866E-0001  1.988864E+0000
 -1.523490E+0000  3.831202E+0000
 -2.114847E+0000  2.288228E+0000
 -6.204555E-0001  1.169024E+0000
 -1.297528E-0001  1.531998E+0000
 -1.703927E-0001  1.517360E-0001
 -4.821522E-0001 -1.499307E+0000
  9.214106E-0001 -4.741663E-0001
 -1.023992E+0000 -1.971029E+0000
  1.779261E-0001 -1.286283E+0000
 -8.498153E-0001 -2.641338E+0000
 -7.329519E-0001 -1.583877E+0000
  6.377786E-0001 -2.323868E+0000
  8.006806E-0001 -3.160194E+0000
  1.220114E-0001 -7.165080E-0001
 -1.445168E+0000 -1.618156E+0000
 -1.182682E+0000 -1.795767E+0000
 -7.557920E-0002 -2.146108E+0000
  5.533267E-0001 -2.042061E+0000
 -6.168079E-0001 -8.181619E-0001
 -1.768134E+0000 -7.839120E-0002
 -2.161564E+0000  9.879053E-0001
 -3.119449E-0001 -6.436813E-0001
  3.990079E-0001  1.324294E+0000
 -3.599592E-0002  4.875552E-0001
  2.384084E+0000  1.033685E+0000
  7.382220E-0001  1.379781E+0000
 -1.138262E+0000  1.822067E+0000
  1.032076E+0000  1.612389E+0000
  1.652572E+0000  1.780307E+0000
  8.837067E-0001  5.302453E-0001
  1.571539E+0000  6.333990E-0001
  4.660060E-0002  9.707429E-0001
 -1.593458E+0000  3.913256E-0001
 -9.556176E-0001  3.153362E-0001
 -1.775344E+0000  6.057394E-0001
 -1.514522E+0000 -1.722321E+0000
  1.248483E-0001 -1.454725E+0000
  1.067701E-0001 -1.380632E+0000
  2.814584E+0000 -1.917438E-0001
  1.472112E+0000  7.155280E-0001
  4.870534E-0002 -7.992591E-0002
 -4.044920E+0000 -1.475896E+0000
 -5.489690E-0001 -1.453994E+0000
  8.339869E-0001 -1.977645E+0000
  1.807588E+0000 -1.580022E+0000
  2.004589E+0000 -1.380477E+0000
 -9.761160E-0002 -2.781353E+0000
 -4.077204E-0001 -3.457769E+0000
  2.060279E-0001 -7.764297E-0001
 -9.831651E-0001 -9.759274E-0001
 -1.719439E+0000 -2.626106E-0001
 -4.521353E-0001 -9.067550E-0001
  3.452935E-0001 -1.757438E+0000
  3.034084E+0000 -3.818986E-0001
  2.563161E+0000  8.524689E-0001
 -1.516014E+0000 -9.041768E-0001
  1.193790E-0005 -9.074003E-0001
  2.793796E+0000 -6.940552E-0001
  2.877187E+0000 -1.623453E+0000
 -3.392410E-0001 -1.564219E+0000
  6.049016E-0001 -2.036303E-0001
 -1.800980E+0000  2.598854E-0001
 -2.637220E-0001 -1.992857E+0000
  3.319385E-0001 -9.511686E-0001
  1.654550E+0000 -1.073864E+0000
  5.715676E-0001 -1.431337E+0000
 -1.231489E+0000 -1.674547E+0000
  1.213172E+0000  5.274343E-0001
  1.509641E+0000  1.076979E+0000
 -1.017289E+0000 -3.588829E-0001
 -1.673532E-0001  1.386447E+0000
  2.835328E-0001  1.048775E+0000
 -1.110859E+0000  1.844445E+0000
  1.140460E+0000  9.544330E-0001
  1.073003E+0000 -2.423942E-0001
  3.194055E-0001 -6.578864E-0001
 -4.415642E-0001  2.348602E-0001
 -1.795043E-0001 -1.811801E+0000
  7.773912E-0001 -2.129400E+0000
 -1.326103E+0000 -1.944349E-0001
 -1.902355E+0000 -3.410846E-0001
 -7.120136E-0001 -7.460749E-0001
  3.290453E+0000 -1.516183E+0000
  2.422456E+0000  5.667073E-0001
  3.109005E-0001  5.055256E-0001
 -1.146769E-0002  9.024844E-0002
  2.158994E-0001 -5.215938E-0001
  7.175968E-0001  4.488551E-0002
  7.359799E-0001  1.056145E+0000
 -3.908110E-0001  1.447351E+0000
 -7.400741E-0001  3.093031E-0001
  2.921125E-0001 -1.102678E+0000
  1.042853E+0000  2.519505E-0001
  1.353837E+0000  2.321448E+0000
 -1.553346E+0000  6.140823E-0001
 -7.610629E-0001  1.405712E+0000
 -1.270597E+0000  1.347915E+0000
 -2.036713E+0000  8.379629E-0001
 -2.293599E+0000  7.403478E-0001
  1.559327E+0000  3.066469E-0001
  2.416664E+0000  3.415759E+0000
  2.225782E+0000  3.659699E+0000
  1.282329E+0000  4.191848E-0001
  6.520234E-0002 -2.922947E-0001
 -1.716823E-0001 -6.165753E-0001
  1.634541E+0000 -2.901719E+0000
  1.413949E+0000 -1.842297E+0000
 -3.000326E-0001 -1.667906E+0000
  1.418101E+0000 -3.114915E-0001
  7.664970E-0001  1.163015E+0000
 -2.975955E-0001  2.254936E-0001
  2.711192E-0001  1.299175E+0000
  1.682144E+0000 -1.061413E-0001
  2.214120E+0000  3.889914E-0001
  2.752959E-0001  1.060693E+0000
 -1.734288E+0000 -7.075921E-0001
  8.454730E-0001  4.948258E-0001
 -7.934611E-0001  2.582856E+0000
 -1.552445E+0000  7.738578E-0001
 -7.253537E-0001  1.048939E+0000
  5.436450E-0001  2.281562E+0000
  5.169416E-0001  1.409966E+0000
 -2.441536E-0001 -6.211216E-0001
  4.856469E-0001  9.930972E-0001
  1.030892E+0000 -2.014227E+0000
  4.351189E-0001 -3.131665E+0000
 -1.511483E+0000 -1.750111E+0000
 -5.317770E-0001 -2.019688E-0001
 -1.160806E+0000  6.188739E-0001
 -2.628469E+0000  1.717907E+0000
  2.991487E-0001  1.612094E+0000
  1.280623E+0000  2.386683E+0000
  1.806765E+0000  5.525915E-0001
 -2.273680E+0000  9.551173E-0001
 -4.400669E-0001  9.080646E-0001
  1.641443E+0000  6.771194E-0001
  6.624840E-0001  1.736954E-0001
 -2.653469E+0000 -5.226499E-0001
 -7.219632E-0001  3.770111E-0001
  4.964436E-0001  1.105298E+0000
  5.385187E-0001  2.337987E+0000
 -1.080838E+0000  2.213745E+0000
 -1.040179E+0000  1.089954E+0000
  2.152051E-0001  2.076681E+0000
 -3.111448E-0002  8.453653E-0001
 -2.673733E-0001 -2.418420E-0002
  5.931111E-0001  3.467908E-0001
 -2.991550E+0000  1.299982E+0000
 -6.255343E-0001  8.808102E-0001
 -2.770342E+0000 -5.673321E-0001
  1.735120E-0001 -2.006781E+0000
  6.095996E-0001  5.524636E-0001
  4.829018E-0001  3.213160E+0000
  8.570000E-0001  2.620697E+0000
  1.073403E+0000  1.075182E+0000
  2.383615E+0000  3.499790E-0002
  1.693125E+0000  8.650485E-0001
 -1.903135E+0000  1.890847E-0001
 -2.519930E+0000 -1.581897E+0000
 -8.129937E-0001 -7.296304E-0001
  5.891683E-0001 -9.135052E-0002
  1.004669E+0000 -3.434468E-0001
 -1.434458E+0000 -4.792443E-0002
 -2.211804E+0000  2.002206E-0001
  5.643492E-0001 -1.021638E+0000
  2.068101E+0000  1.132748E+0000
  6.775002E-0001  1.730077E+0000
 -1.099380E+0000  9.951136E-0001
  7.284099E-0001  1.379620E+0000
  1.595362E-0001  3.080785E-0001
  3.147739E-0001  1.354417E+0000
 -2.917004E+0000  1.507426E+0000
  1.256586E-0001  1.006935E+0000
  7.175594E-0001  4.357529E-0001
 -1.123697E+0000  1.943763E-0001
 -1.800011E-0001  2.230091E-0001
 -3.996593E-0002  1.328191E+0000
 -1.217394E+0000  9.482669E-0001
 -1.450909E+0000 -4.579973E-0001
  6.653075E-0003 -2.491593E-0001
  2.829204E-0001 -7.416087E-0001
 -1.068282E+0000 -1.244141E+0000
  4.635084E-0001 -6.401769E-0001
  6.628359E-0002 -6.337140E-0002
  1.283448E+0000 -1.729743E-0001
  1.945437E+0000 -1.147737E-0001
  2.055624E+0000  2.180634E+0000
 -2.398352E+0000  1.648816E+0000
 -3.358510E+0000  1.351371E-0002
  1.966894E+0000 -9.880331E-0002
  1.346095E+0000 -8.040783E-0001
  1.042971E+0000 -1.703921E+0000
  2.868324E-0001 -1.582425E+0000
  9.142222E-0001 -9.952933E-0001
 -1.124617E+0000 -1.519407E+0000
 -1.853748E+0000 -5.675220E-0001
  1.146981E+0000 -3.953139E-0001
 -4.625587E-0001  1.281081E+0000
  1.664589E+0000 -2.058591E-0001
  1.066518E+0000 -1.075415E+0000
  8.828665E-0002 -4.032229E-0001
 -5.186399E-0002  4.676832E-0001
 -4.531316E-0001 -9.199403E-0001
 -3.964335E-0001  1.724078E-0001
 -1.004978E+0000  1.114208E+0000
 -1.009118E+0000  6.707803E-0001
  7.441700E-0001 -8.758742E-0001
  1.294376E+0000 -7.759482E-0001
  2.217792E+0000 -3.980107E-0001
  1.004793E+0000 -5.584783E-0001
  1.808648E+0000 -2.018902E+0000
 -3.661331E-0001 -3.762251E-0001
 -2.196934E+0000 -1.300260E+0000
  1.058169E+0000 -1.951324E+0000
 -1.178699E-0001  1.107126E+0000
 -5.645273E-0002  1.555811E+0000
 -1.799851E+0000 -3.353166E-0001
 -1.930201E-0001 -1.269679E+0000
  3.202215E-0002 -6.978388E-0001
  9.052061E-0002  1.806328E-0001
  6.517249E-0001  6.733302E-0001
 -1.312610E+0000  1.003080E+0000
  6.619457E-0001 -1.141016E+0000
  7.250815E-0001 -2.655667E+0000
  1.189220E+0000 -1.785816E+0000
  4.020750E-0001  2.081535E-0001
 -1.395428E+0000  1.839508E+0000
 -1.197676E+0000  1.763880E+0000
 -4.153013E-0001  7.848102E-0001
  2.028268E-0001  1.748214E+0000
 -1.412894E-0001  1.274444E+0000
  3.518258E-0001  2.004749E+0000
  8.242329E-0001  1.743671E+0000
  4.391084E-0001  1.686552E+0000
  1.144421E-0001  3.515385E-0001
 -5.008367E-0001  1.639144E+0000
  4.399319E-0001  7.966101E-0001
  5.437171E-0001 -4.884000E-0001
  2.655905E+0000 -5.912654E-0001
  1.618132E+0000 -3.536964E-0001
 -1.146587E+0000  5.788129E-0001
 -2.135056E+0000 -1.449103E-0001
  3.189150E-0001 -1.891228E+0000
  9.939874E-0001 -2.555369E+0000
  1.374435E+0000 -6.055180E-0001
  1.046363E+0000 -8.278375E-0003
 -2.316225E+0000  1.838357E+0000
 -1.950577E+0000  3.460359E+0000
 -2.327824E-0001  3.057396E-0001
  2.409601E+0000  3.445866E-0002
  9.212503E-0001  8.897942E-0001
 -2.179951E+0000 -2.240905E-0001
  1.611214E-0001 -4.229490E-0001
 -1.510500E+0000  3.321623E-0001
  3.642813E-0001  1.882128E+0000
 -7.579558E-0001  1.793051E+0000
 -8.680993E-0002  1.530301E+0000
  2.940144E+0000  5.589004E-0002
  5.400511E-0001  1.166798E+0000
 -2.139844E+0000 -1.728285E-0001
 -5.761347E-0001 -1.572258E+0000
 -5.960503E-0001 -1.727461E+0000
  1.916697E+0000 -2.303373E+0000
 -8.826489E-0001 -5.744037E-0001
  1.087910E-0001 -3.677406E-0001
 -6.819213E-0003  3.228295E-0002
 -2.770359E-0001 -3.167812E-0001
 -6.092837E-0001  1.618822E+0000
 -1.308422E-0002  1.383749E+0000
 -4.577128E-0001  4.154055E-0002
 -1.022739E+0000 -1.117634E+0000
 -2.117780E-0002 -2.122233E+0000
  3.274128E-0001 -2.176396E+0000
 -5.621142E-0002  1.126473E+0000
 -2.651115E+0000  2.549430E+0000
  9.841937E-0002  7.981850E-0001
  2.657020E+0000  1.889026E-0001
  1.223253E+0000  1.786456E+0000
 -7.640644E-0001  6.692591E-0001
 -1.810179E+0000  5.441265E-0002
  1.881133E+0000 -3.782517E-0001
  7.079870E-0001 -6.194704E-0001
 -3.286610E-0001  1.888012E+0000
 -2.240095E+0000  2.909328E+0000
 -9.987175E-0001  9.586672E-0002
  1.518874E+0000 -7.184133E-0001
  1.945470E+0000  9.320699E-0001
 -3.378553E+0000  1.820543E+0000
 -3.044968E+0000  1.930887E+0000
 -2.313589E+0000  1.866354E+0000
 -5.063113E-0001  1.221838E+0000
 -2.760919E-0001  2.085712E+0000
 -4.743081E-0002  1.251125E+0000
 -8.672131E-0002 -3.564739E-0003
  2.179392E+0000 -8.779690E-0001
  5.315391E-0001 -3.416999E-0001
  1.241596E+0000 -5.619119E-0002
 -2.135487E+0000 -1.394214E+0000
 -5.797204E-0001  5.456075E-0001
 -7.250479E-0002  1.351846E+0000
 -4.832407E-0001 -3.174820E-0001
 -4.132215E-0001 -1.876026E+0000
  1.109516E+0000 -7.389946E-0001
 -6.212118E-0001 -1.484321E-0001
 -8.313848E-0001 -1.080076E+0000
  5.339288E-0001 -7.510322E-0001
 -1.440673E-0001  3.067514E-0001
 -3.266837E-0001  3.110419E-0001
  6.869598E-0001 -3.914523E-0002
  3.491884E-0001  2.720785E-0003
  5.394415E-0001  3.068218E+0000
 -1.480238E+0000  3.693214E+0000
 -1.236239E+0000  2.400592E+0000
  2.717360E-0001  1.308537E+0000
  1.716533E-0001 -5.012051E-0001
  1.294968E+0000  1.489414E+0000
  1.213045E+0000  1.491487E+0000
  1.500869E+0000 -7.229702E-0002
  1.014911E+0000 -2.045108E+0000
  1.586911E+0000 -5.038013E-0001
 -1.027926E+0000  1.062871E+0000
 -2.113537E+0000  7.330938E-0001
  9.143972E-0001  1.942900E-0001
  1.749729E+0000 -3.604327E-0001
 -1.315615E+0000  1.011270E+0000
 -9.527080E-0001 -1.657375E+0000
 -9.313292E-0002 -6.991568E-0002
  7.913302E-0001  1.699554E-0001
  2.919129E+0000  4.177586E-0001
  6.877618E-0001 -5.330263E-0002
 -7.413857E-0001 -1.458106E-0001
 -1.428264E+0000 -9.953727E-0001
 -1.299400E+0000 -1.891010E+0000
 -6.435544E-0001 -1.499363E+0000
  1.400620E+0000 -9.750813E-0001
  1.182632E+0000  9.026534E-0001
 -5.290676E-0001  1.229491E-0001
 -1.625457E+0000 -1.048390E+0000
 -5.951343E-0002 -1.271213E+0000
  3.509208E+0000  5.811195E-0001
  1.629982E+0000  1.325774E+0000
 -2.792912E+0000  1.417552E+0000
  3.893092E-0001  7.821799E-0001
 -7.386621E-0001  5.970906E-0001
 -4.931707E-0001 -3.798046E-0001
  1.101615E+0000 -1.639412E+0000
  7.202069E-0001 -8.442628E-0001
 -7.139890E-0001  3.215620E+0000
 -2.594266E+0000  1.933136E+0000
 -3.723651E-0001  1.587786E+0000
  2.301082E+0000  2.018891E+0000
  1.680809E+0000  8.329020E-0001
 -3.526577E-0003  8.470476E-0001
 -8.295334E-0001  1.331544E+0000
 -2.012353E+0000  6.660970E-0001
  2.893995E+0000  2.134773E+0000
  1.926139E+0000  4.781788E-0001
  2.153303E+0000 -2.440947E-0001
  4.898774E-0001 -1.096722E+0000
  8.385480E-0001 -1.462734E-0001
 -1.067839E+0000 -4.332407E-0001
 -1.699348E+0000  1.048144E+0000
 -1.644947E+0000  1.232265E+0000
 -1.035100E+0000  2.813809E-0001
  7.532850E-0001 -1.429756E+0000
  5.796964E-0001 -1.564607E+0000
 -2.940690E-0001 -1.025092E+0000
 -2.393459E+0000 -1.769418E-0002
 -1.474620E+0000 -1.537981E+0000
  2.082357E+0000 -1.381588E+0000
  2.553669E+0000 -6.303827E-0001
 -3.173459E-0003 -1.257552E+0000
 -1.431398E+0000 -9.012340E-0001
  7.677683E-0002 -4.569112E-0001
  2.825681E-0001  1.622410E+0000
  1.253770E-0001  6.672424E-0001
  1.189879E+0000  1.025087E+0000
  3.400560E-0001  4.631310E-0001
 -6.996256E-0001 -1.696337E+0000
 -2.006072E+0000 -1.539932E+0000
 -1.858292E+0000 -1.404600E+0000
  7.658171E-0001 -1.789158E+0000
  1.190453E+0000 -1.236719E+0000
  5.904295E-0001  4.856313E-0001
  1.276318E+0000  3.720245E-0002
  1.090687E+0000  1.084884E+0000
  8.895863E-0001  1.183541E+0000
  1.678709E+0000  2.746766E-0002
 -6.120868E-0001  1.763042E-0001
 -1.733341E+0000 -1.397628E+0000
  3.999645E-0001  3.840926E-0001
  2.014867E+0000  1.519034E+0000
  6.582649E-0001  2.077114E+0000
 -2.163488E+0000  9.151433E-0001
  4.839633E-0001  7.070793E-0002
  3.112273E-0001  6.294011E-0001
  9.762123E-0002  4.825704E-0002
  1.728895E-0001 -1.624047E-0001
  1.156379E-0001  1.298495E-0001
 -3.991576E-0001 -2.154970E+0000
  7.293467E-0001 -7.216583E-0001
 -6.725801E-0001 -1.103708E+0000
  1.588493E-0001 -7.164290E-0002
 -1.823939E+0000 -4.836151E-0001
 -2.184708E+0000 -1.834403E+0000
  1.577792E+0000 -3.985376E-0001
  1.449815E+0000  3.264427E-0001
 -7.285343E-0001  5.471421E-0001
 -1.360123E+0000  2.698463E-0001
  4.595489E-0001 -6.523959E-0001
  1.396823E+0000 -5.655945E-0002
  9.029872E-0001  6.301863E-0001
  2.821592E-0001  2.163497E+0000
 -2.435693E+0000  1.837463E-0002
  5.713595E-0001 -1.499643E+0000
  3.070954E-0001  1.107306E+0000
  9.566749E-0002 -3.601212E-0001
 -1.646255E+0000 -5.433337E-0002
 -1.343010E-0001  4.524097E-0001
  1.624574E+0000 -1.863269E-0001
 -7.770023E-0002 -1.991533E+0000
  1.210629E+0000 -1.005143E+0000
  3.591053E-0001 -1.986438E-0001
  7.306689E-0002  9.738553E-0001
 -1.387465E+0000  1.408326E+0000
 -3.177742E-0001  1.272132E+0000
  1.843867E+0000  8.081604E-0002
  2.470460E+0000  1.629806E+0000
  1.819903E-0001  1.243680E+0000
 -2.768947E+0000 -8.095852E-0001
 -2.356425E+0000 -7.470174E-0001
  1.095534E+0000 -1.587086E+0000
  3.561058E+0000 -1.137404E-0001
  5.984275E-0001 -1.693122E+0000
  3.554546E-0001 -2.185601E+0000
  3.043793E+0000 -2.479938E-0001
  8.375265E-0001 -4.933430E-0001
 -1.972993E+0000 -1.990123E+0000
  2.812554E-0001 -2.321661E+0000
  3.134235E+0000 -1.634152E+0000
  9.728519E-0001 -2.351312E+0000
 -4.322991E-0001 -2.340227E+0000
  1.393781E+0000 -1.000364E+0000
 -1.272179E-0001 -1.577083E+0000
  6.825905E-0001 -5.452171E-0001
 -1.857729E-0001 -1.093127E+0000
  1.094936E+0000 -6.401537E-0001
  4.126951E-0001  4.579632E-0001
  2.844722E+0000 -3.688066E-0001
 -1.878255E-0001  7.133481E-0001
 -1.058000E+0000 -1.064398E+0000
 -1.113660E-0001 -1.810509E+0000
  8.650800E-0001 -2.162098E+0000
  2.518661E+0000  8.390001E-0001
  4.130733E-0001  1.692560E+0000
 -1.801636E+0000  1.277328E+0000
 -3.344881E-0001 -7.736677E-0002
  2.138391E+0000 -1.361616E+0000
  1.415166E+0000  1.060774E+0000
 -1.400839E+0000  1.387061E+0000
 -1.021241E+0000 -1.799537E+0000
  1.844692E+0000 -1.743421E+0000
  7.979993E-0001 -2.563503E-0001
 -1.722820E+0000 -2.990305E-0001
 -1.076296E+0000 -4.252599E-0001
 -1.491076E+0000  5.499939E-0001
 -1.467486E+0000 -5.467821E-0001
  2.230732E+0000  5.685046E-0001
  1.441990E+0000 -1.177771E+0000
  4.766893E-0001 -2.527018E+0000
  1.230657E+0000 -1.890574E+0000
 -1.097995E+0000 -3.392300E-0001
 -9.703418E-0002  1.025195E+0000
  4.875879E-0001  2.978642E-0001
 -1.272630E+0000 -1.063449E+0000
 -5.887870E-0001 -1.254394E+0000
  2.514307E+0000 -5.886192E-0001
 -1.484308E-0002  2.398815E-0001
 -3.504993E+0000  1.945282E+0000
 -3.039379E+0000  8.760018E-0001
  1.197042E+0000 -1.959830E+0000
  1.977264E+0000 -8.423088E-0001
  1.055060E+0000  5.239273E-0002
  6.110264E-0001  1.453238E+0000
  1.435288E+0000  1.023149E+0000
  6.402297E-0001  8.582709E-0001
 -1.028343E+0000 -1.802453E-0001
  6.957917E-0001  1.940247E+0000
 -1.366010E+0000  4.227539E-0001
  1.447885E+0000  1.680595E+0000
  1.652775E+0000  2.752794E+0000
 -5.213424E-0001  2.659518E+0000
 -9.108849E-0001  1.402401E+0000
 -7.585403E-0001  6.499199E-0001
  1.957348E+0000  4.581831E-0002
 -6.123453E-0001  1.601663E+0000
 -7.709359E-0001  8.513096E-0002
  6.461162E-0001 -8.091867E-0001
  6.993859E-0001  2.676448E-0001
  3.812157E-0001  1.209333E-0001
  2.317985E+0000 -8.892114E-0001
  1.728673E+0000 -3.941807E-0001
 -3.401581E-0001 -1.787609E+0000
 -1.326173E+0000 -1.848901E+0000
 -2.248129E-0001  3.954534E-0001
  8.839524E-0002 -5.772640E-0001
  2.555598E+0000 -2.148215E-0001
  1.739649E+0000  7.438859E-0001
  2.918922E-0001  1.856559E+0000
  5.301702E-0002  1.454083E+0000
 -1.749494E-0001  1.088164E+0000
  2.209249E+0000 -5.773839E-0001
  8.605266E-0001  1.656381E+0000
 -4.538511E-0001 -7.312542E-0001
 -2.498594E-0001 -2.055337E+0000
 -1.089917E+0000 -8.630983E-0001
  1.002842E+0000  3.536692E-0001
 -2.553240E+0000  9.215169E-0001
 -3.295856E+0000  1.347958E+0000
 -1.067181E+0000  3.009869E-0001
  1.855165E+0000 -4.175584E-0001
  3.143229E+0000 -3.880146E-0002
  1.960691E+0000  2.653199E-0001
 -6.718641E-0001  1.052323E+0000
 -7.446798E-0001  4.486470E-0001
 -1.164142E+0000  1.327254E+0000
  5.073870E-0001  8.041726E-0002
 -2.024186E-0001  1.492605E+0000
 -9.527762E-0001  7.761101E-0001
 -1.944555E-0001 -4.865505E-0001
  1.139760E+0000 -3.083051E-0001
 -2.087797E-0001  1.885744E+0000
 -8.262421E-0001  1.812288E+0000
 -1.911619E+0000  9.689529E-0001
  1.786026E+0000  4.078391E-0001
  3.108038E+0000 -4.258089E-0001
 -6.436270E-0001 -1.374169E+0000
 -5.782649E-0001 -1.172362E-0001
 -1.536451E+0000 -1.649298E+0000
  9.987837E-0001 -1.813732E+0000
  1.596476E+0000 -1.403312E+0000
 -2.644350E+0000  2.733073E+0000
 -2.684625E+0000  2.461956E-0001
  3.115499E+0000  1.429339E+0000
  2.863503E+0000  1.855247E+0000
  1.046575E+0000  2.643836E+0000
  9.296855E-0002  1.627715E+0000
 -1.174952E-0001  7.548934E-0002
 -1.772835E-0001 -1.223134E+0000
 -1.973010E+0000 -1.891330E+0000
 -2.103369E+0000 -3.345265E+0000
  1.872284E+0000 -2.477137E+0000
  9.700991E-0001 -1.788972E-0001
 -3.054816E-0001  8.951946E-0001
 -1.837012E+0000  1.155881E+0000
 -3.810357E-0001  1.719220E+0000
  1.306690E-0001  6.394435E-0001
 -4.131633E-0001 -9.514862E-0002
  4.187193E-0001 -3.193098E+0000
  2.623064E+0000  3.857442E-0001
  7.436677E-0001  2.248108E+0000
 -1.500357E+0000 -2.171346E-0001
  1.757368E+0000 -2.455689E-0001
  5.667109E-0001  8.186138E-0001
 -6.168750E-0001 -1.934852E+0000
  1.754229E+0000 -8.808322E-0001
  3.408611E-0001  5.759460E-0001
 -1.755024E+0000  6.669036E-0001
 -1.946923E+0000 -1.628290E-0002
  7.399715E-0001 -1.070211E+0000
  1.826489E+0000 -5.574259E-0001
 -2.015514E+0000  7.200032E-0001
 -2.274789E+0000  1.400213E+0000
  1.567194E-0001 -4.441004E-0002
  8.302203E-0001  2.015528E-0001
  1.265783E+0000 -7.274110E-0001
 -2.970995E+0000 -5.878901E-0001
  6.761807E-0001  1.513441E-0001
  5.489533E-0001  3.164906E-0001
  1.213784E+0000  6.562541E-0001
 -5.222307E-0001  5.430339E-0001
 -9.357410E-0001 -1.203770E+0000
 -1.534429E+0000 -7.445701E-0001
 -2.373384E-0001  1.593738E-0001
 -1.691692E-0001 -5.035900E-0001
  1.675793E+0000 -1.526600E+0000
  5.060805E-0001 -9.082030E-0001
 -5.518274E-0001 -2.108124E+0000
  1.335408E+0000 -1.041128E+0000
 -5.540554E-0001 -1.013997E+0000
  8.377212E-0001 -1.048714E+0000
  2.634732E+0000 -7.102270E-0001
  7.022709E-0001 -1.988367E-0002
 -1.718020E+0000 -1.234052E+0000
 -8.770046E-0001 -1.086683E-0001
  7.049867E-0001  2.016043E+0000
 -1.808614E-0001  1.065769E+0000
  1.053949E-0001 -8.486089E-0001
 -4.072494E-0001 -7.373475E-0001
  7.712745E-0001 -1.738253E+0000
  5.159959E-0001  1.701157E+0000
  1.395971E-0001  1.862518E+0000
  1.621655E+0000  1.430836E+0000
  6.032241E-0001 -8.711082E-0001
  1.215060E+0000 -2.490754E+0000
  3.532647E-0001 -3.086053E+0000
 -3.303037E-0002 -3.138742E+0000
  8.924643E-0001 -1.993223E+0000
 -1.387643E+0000 -1.681719E+0000
 -1.341148E-0002 -1.808002E+0000
 -1.665863E+0000 -1.520548E+0000
 -1.626340E+0000  1.067595E-0001
 -1.972293E+0000  7.761867E-0001
  4.919457E-0001 -1.077509E-0001
  1.717407E+0000  2.735584E-0001
 -4.120426E-0001  1.256300E+0000
 -2.514747E+0000  1.727985E+0000
 -7.748667E-0001  9.953146E-0001
  5.848496E-0001  1.439959E+0000
  6.428514E-0001 -6.434229E-0001
  1.761739E+0000 -5.908405E-0001
  2.502448E+0000 -1.443570E-0001
 -2.280898E+0000  1.654785E-0003
 -1.007335E+0000 -1.525216E+0000
  1.153954E+0000 -1.970497E-0001
  4.874462E-0001  1.671024E+0000
 -2.118961E+0000  1.998330E+0000
 -2.607287E+0000  4.078054E-0003
 -3.528353E-0001  3.929954E-0001
 -6.540990E-0001  5.179495E-0001
  8.457232E-0001 -1.590490E-0001
  1.731355E+0000  5.133423E-0002
 -1.319307E+0000 -1.244960E+0000
 -1.379971E+0000 -1.378041E+0000
 -4.928966E-0001 -1.014881E+0000
  6.469044E-0002  2.801335E-0001
  2.062459E+0000  2.205080E+0000
 -1.267292E+0000  5.673343E-0001
 -1.794618E+0000  4.475988E-0001
  1.087084E+0000  7.108603E-0001
 -1.486637E-0001  2.037814E+0000
 -3.250306E-0001  6.489760E-0001
 -3.085691E-0001 -8.041915E-0002
  5.767361E-0001  3.657080E-0001
 -2.134860E-0001  1.668729E+0000
 -1.026631E+0000 -4.419163E-0001
 -1.402593E-0001 -4.262425E-0001
 -3.652815E-0001 -4.338676E-0001
  4.379239E-0001  1.143536E-0001
 -1.028313E-0001  1.541354E+0000
  3.100452E-0001  4.107684E-0001
  2.729990E-0002 -1.388961E+0000
  3.314184E-0001 -1.340277E+0000
 -8.653091E-0001 -1.284353E+0000
 -1.636133E+0000 -3.154741E-0001
 -1.349979E+0000 -8.617304E-0001
  6.402729E-0001 -8.011029E-0001
 -1.146153E+0000 -5.304254E-0001
 -1.744811E+0000 -2.778289E-0001
  1.116444E+0000  3.298692E-0003
  8.257767E-0001  3.508152E-0001
  6.693246E-0001 -2.767630E-0001
  4.623646E-0001  1.447374E+0000
 -1.640482E+0000  1.681686E-0001
 -1.064033E+0000  4.853813E-0001
  1.573644E+0000 -9.516945E-0001
 -7.046206E-0002  1.120678E+0000
  3.855981E-0001  6.951516E-0001
 -1.597317E+0000  8.761439E-0002
 -1.210442E+0000  9.012665E-0001
  3.237758E+0000 -4.794379E-0001
  1.403038E+0000 -2.266436E-0001
 -1.940829E+0000 -6.098272E-0001
 -1.842021E+0000 -1.356630E+0000
  1.129590E+0000  1.434546E-0001
  2.518011E+0000 -6.625412E-0001
  2.954759E-0001 -7.238021E-0001
 -2.968467E-0001 -1.700392E+0000
 -7.998548E-0002 -2.396362E-0001
  1.176311E+0000  8.241766E-0001
 -4.090050E-0002 -8.647563E-0001
 -1.842150E+0000 -7.794056E-0001
 -1.764233E-0001 -2.509830E+0000
  1.149490E+0000 -1.016474E+0000
  9.553230E-0001 -6.617459E-0001
 -3.425830E-0001 -1.420557E+0000
  3.287780E-0001 -5.054444E-0001
 -2.028467E+0000 -2.847071E+0000
  7.734915E-0001 -2.681251E+0000
  9.288258E-0001 -1.324458E-0001
  4.114857E-0002 -1.801192E+0000
  6.017450E-0001 -2.213608E+0000
 -7.537217E-0001  2.853272E-0001
 -2.390681E+0000  1.487011E-0001
  2.005152E+0000  5.053756E-0001
  9.589533E-0001  5.947377E-0001
  6.160953E-0001  9.693539E-0001
 -2.504937E+0000  1.015863E+0000
  4.279639E-0001 -6.220621E-0001
  2.082896E-0001  7.161588E-0001
 -6.692677E-0001  1.220719E+0000
 -1.522152E+0000  8.854504E-0001
 -2.191117E+0000  1.070958E+0000
  1.643017E+0000 -3.291951E-0001
  2.475600E+0000  8.529623E-0001
 -9.950494E-0002  3.095080E+0000
 -4.925570E-0001  2.110371E-0001
  2.191282E+0000  2.458493E+0000
 -5.181888E-0001  1.369553E+0000
  3.634471E-0001 -1.043126E+0000
  1.161820E+0000  1.041565E-0001
  1.069088E+0000  5.248615E-0001
  4.103936E-0001 -1.318981E+0000
 -2.525239E-0001 -1.153151E+0000
 -7.478480E-0002 -6.197984E-0001
 -1.157774E+0000  7.840049E-0001
 -1.450250E-0001 -1.203448E+0000
  1.720354E+0000 -1.986787E+0000
  4.943114E-0001 -2.449575E+0000
 -1.089242E+0000 -1.502018E+0000
  1.755563E+0000 -7.510182E-0001
  6.159446E-0001 -1.204201E+0000
 -1.117094E+0000 -4.083848E-0001
 -1.088371E+0000  4.766349E-0001
 -3.736900E-0001 -5.687761E-0002
  6.537108E-0001 -5.227944E-0001
  1.413523E+0000  1.430018E+0000
  5.327829E-0001  1.151857E+0000
  4.439600E-0001  5.773953E-0002
  8.946581E-0001  7.006794E-0001
  2.124797E+0000  2.320228E-0001
  7.994418E-0001  6.204214E-0001
 -5.092176E-0001  1.513741E+0000
 -1.309246E+0000  1.657649E+0000
  1.408250E+0000 -2.844343E-0001
  1.411134E+0000 -4.345974E-0001
 -6.701875E-0001 -5.637549E-0003
 -3.351843E+0000 -1.646353E+0000
 -1.201785E+0000 -3.073786E+0000
  1.443005E+0000 -8.938016E-0001
 -1.077042E+0000  1.380733E-0002
 -8.833374E-0001  2.114475E-0001
  1.915906E+0000 -2.434237E-0001
  8.201079E-0001 -2.549192E-0001
 -1.346883E-0001 -2.518682E-0001
 -1.058424E+0000  1.532405E+0000
  6.471341E-0001 -1.036357E+0000
  1.644368E+0000  9.681269E-0001
  2.112802E-0001  7.716204E-0001
  7.082937E-0001 -4.875488E-0001
  2.738861E-0001 -2.713849E+0000
  2.172664E+0000 -1.978717E+0000
  9.958431E-0001 -4.333390E-0001
 -4.695097E-0001  3.556243E-0001
 -2.792126E-0001 -3.873326E-0002
 -4.746515E-0003  1.303422E+0000
  4.265650E-0001  7.256792E-0001
  3.559703E-0001 -3.448686E-0001
  5.717632E-0001 -1.707297E+0000
  2.855187E-0002 -6.079719E-0001
 -1.725872E-0001  2.232519E-0001
 -4.498351E-0001  8.858708E-0001
 -8.624523E-0002 -1.104543E+0000
  3.076549E-0001 -5.275380E-0001
 -7.565338E-0001  5.365813E-0001
 -1.335503E+0000  8.892921E-0003
  4.585476E-0002  1.580435E-0001
 -8.334005E-0001  6.963507E-0001
 -9.052511E-0001  1.606452E+0000
 -2.159193E+0000  1.839090E+0000
 -1.698113E+0000  1.677123E+0000
 -2.724421E-0001  1.021859E+0000
  2.391623E+0000  1.112540E+0000
 -9.211554E-0002  1.466790E+0000
  1.084139E-0001 -5.805142E-0001
  2.090477E+0000  5.546469E-0001
  1.531991E-0001 -3.399930E-0001
  4.143046E-0001 -1.483969E+0000
  9.318659E-0001 -1.464423E+0000
  2.242939E-0002 -2.525574E-0001
 -9.947337E-0001 -1.146683E-0001
  9.247707E-0001 -2.306880E+0000
  2.203459E+0000  2.829657E-0001
 -1.699606E+0000  1.287669E+0000
 -1.299996E+0000 -1.325566E-0001
 -1.190606E+0000 -1.119890E+0000
  5.234491E-0001 -1.424533E+0000
  1.500744E-0001  2.150014E-0001
 -5.577318E-0001 -6.152802E-0001
  4.922164E-0001  3.630744E-0001
  7.619469E-0002  1.243000E-0002
  1.451883E+0000 -8.455509E-0001
 -1.898840E+0000  1.320473E+0000
  1.500560E-0001  4.362181E-0001
  2.002070E+0000  1.976264E-0001
 -1.490585E+0000 -7.359548E-0001
 -5.513003E-0001 -5.854105E-0001
  9.159943E-0001 -6.761652E-0001
  3.782981E-0001 -5.129102E-0001
  7.509799E-0001 -1.166179E+0000
 -6.430330E-0001  2.775653E-0001
  2.513619E-0001  1.622078E+0000
  1.660209E+0000  6.551201E-0001
  1.119302E+0000  9.352397E-0001
  3.108664E-0001  7.105680E-0001
 -1.763354E+0000  3.473294E-0002
 -1.201889E+0000 -1.893870E+0000
  3.156977E+0000  3.670518E-0001
  1.535836E+0000  7.173629E-0001
 -1.905026E+0000  1.382459E+0000
  1.043327E+0000 -7.821366E-0001
  3.581590E+0000 -1.173287E-0001
  7.338686E-0001  1.958712E+0000
 -2.765811E+0000  2.861608E+0000
 -3.342634E+0000 -1.099496E+0000
  1.872870E+0000 -7.499769E-0001
  2.097182E+0000 -4.678464E-0001
 -1.742071E+0000  4.854339E-0001
 -2.031814E+0000 -1.429761E+0000
 -1.845919E+0000 -1.725106E+0000
 -2.955569E+0000 -7.199820E-0001
 -2.694843E+0000 -1.083374E+0000
  1.147887E+0000 -2.736778E-0001
  2.370176E+0000 -3.857082E-0001
  1.060572E+0000 -4.477998E-0001
 -2.981105E+0000  1.068474E+0000
  8.485937E-0001 -4.093742E-0001
  8.856653E-0001  2.944468E-0001
  2.851357E-0001  4.715320E-0001
  4.056999E-0001 -7.278897E-0001
  6.640476E-0001  9.856127E-0001
 -5.074918E-0001 -2.970624E-0001
  1.216975E+0000 -1.442772E+0000
 -1.782975E-0001 -7.050588E-0001
 -2.182422E+0000 -1.512380E-0001
  2.512667E+0000 -1.575117E-0001
  1.454180E+0000  3.145573E+0000
 -1.124708E+0000  3.148465E+0000
 -2.837431E+0000  6.780241E-0001
 -1.715362E-0001  1.966008E+0000
 -5.527041E-0001  2.166540E+0000
 -3.649671E-0001  2.261213E+0000
  8.728225E-0001  2.085403E+0000
  4.681941E-0001  3.308492E+0000
 -1.114336E-0001  3.488919E-0001
 -8.391839E-0001 -2.663336E-0001
  1.178389E+0000 -1.293178E+0000
  1.899138E+0000  1.250875E+0000
  2.129407E+0000  9.767142E-0001
 -5.299006E-0001 -6.839908E-0001
 -2.330698E+0000 -1.438396E+0000
 -1.249832E+0000 -2.814843E+0000
  1.738812E+0000 -8.677920E-0001
 -2.669483E+0000 -2.179075E+0000
 -1.242943E+0000 -2.270230E+0000
  1.080802E-0001 -2.353511E+0000
  1.692338E+0000 -5.316586E-0001
  1.163921E-0001  1.272266E-0001
 -1.841076E+0000 -6.806184E-0001
  2.823339E-0001  5.365040E-0002
 -2.222991E-0001 -2.355785E-0001
  5.462954E-0001 -1.329963E+0000
 -2.255041E+0000 -1.120572E+0000
 -9.140722E-0003 -8.863393E-0001
  2.423931E+0000 -2.369082E-0001
  2.554063E-0001 -4.097076E-0002
 -1.970964E+0000 -2.219336E-0001
 -2.608615E-0001  4.055008E-0001
 -8.093001E-0001 -1.662773E+0000
  1.952865E+0000 -1.584337E-0001
  3.774308E-0001 -1.982920E-0001
  1.274927E+0000  2.011154E+0000
  2.251875E-0001  6.848600E-0001
 -6.331556E-0001  2.026414E+0000
 -1.852544E+0000  1.285879E+0000
 -4.896538E-0001  2.055878E-0001
  4.549824E-0001  7.267373E-0001
 -1.775350E-0001  1.651161E+0000
 -6.478712E-0001 -5.655066E-0001
  8.861309E-0002 -1.216570E+0000
  1.566587E+0000 -1.466377E+0000
  1.550189E+0000 -2.922131E+0000
  1.175781E+0000 -2.335664E+0000
 -7.738421E-0001 -4.363402E-0001
 -5.887023E-0001  4.749576E-0001
  7.412438E-0002  4.744289E-0001
 -7.767543E-0001  2.731882E-0001
  1.269642E+0000 -6.127536E-0001
  9.771193E-0001 -4.101505E-0001
 -1.017702E+0000  3.396928E-0001
 -3.518125E-0001  1.969418E-0001
 -1.244209E+0000  8.602151E-0001
  2.405417E+0000  1.685873E+0000
  1.403792E+0000  1.652789E+0000
  9.131078E-0002  1.653305E+0000
 -2.766141E-0001 -1.289276E+0000
  5.617252E-0001 -5.316855E-0001
  2.940712E-0001 -7.335162E-0001
 -6.455790E-0001 -2.037285E+0000
  1.082903E-0001 -1.222215E+0000
 -5.428477E-0001 -8.511331E-0001
 -1.217376E+0000 -3.117880E+0000
 -1.158446E+0000 -1.424267E+0000
 -1.964285E+0000  1.094016E+0000
 -1.976902E+0000  6.185864E-0001
 -2.584383E+0000 -1.484139E+0000
  2.029508E-0001 -1.783916E+0000
  1.864490E+0000  1.073622E-0001
  2.934466E-0001 -9.046061E-0001
  2.273800E-0001 -2.036601E-0002
  3.444257E-0001 -1.983851E+0000
  2.912300E-0001 -3.200876E+0000
  4.903278E-0001 -7.340756E-0001
 -2.736381E+0000  6.329936E-0001
 -1.139589E+0000  5.838426E-0001
  1.142295E+0000  3.818995E-0001
  3.773971E-0001 -1.671633E-0001
 -1.260744E+0000 -5.527757E-0001
  1.921821E+0000 -2.025293E+0000
  2.033445E+0000 -2.154392E+0000
  2.470350E-0001 -4.888525E-0002
 -7.033930E-0001  7.220447E-0001
 -7.279175E-0001  1.232687E+0000
 -1.231612E+0000  1.396408E+0000
  6.437256E-0002  9.900346E-0001
  7.236565E-0001 -7.595486E-0001
  2.283904E+0000 -3.381266E-0001
  2.623928E+0000 -5.342122E-0002
  7.419681E-0001 -6.094604E-0002
 -1.073602E+0000 -1.956055E-0001
  5.744479E-0001 -9.505282E-0001
  7.986856E-0002 -1.372175E+0000
 -3.959982E-0001  1.053937E+0000
 -1.344924E-0001  1.720092E+0000
 -5.737024E-0001  1.641655E+0000
 -7.959775E-0001  1.042552E+0000
  1.465000E+0000  1.036601E+0000
  3.897612E-0001  4.470429E-0001
 -1.461102E+0000  1.276422E+0000
 -2.137587E+0000 -2.880049E-0001
  2.873071E+0000  1.621060E+0000
  1.674465E+0000  3.717608E+0000
 -6.213324E-0001  1.406488E+0000
  1.262414E+0000  7.939556E-0001
 -5.959284E-0001  4.231515E-0001
  1.679900E+0000  1.134961E+0000
  9.157969E-0001  4.615119E-0001
  1.794655E-0001 -2.603582E-0002
 -1.356743E-0002  7.646130E-0001
  2.650076E-0002  3.971468E-0001
 -3.679047E-0001 -2.844214E-0001
 -7.565726E-0001 -1.476360E-0001
  1.598031E+0000 -9.211365E-0001
  2.717687E+0000 -3.805288E-0001
  1.030366E+0000 -1.018892E+0000
 -2.648229E-0001 -2.342237E+0000
 -3.830296E-0001 -3.088256E-0003
  2.988966E-0001 -1.356770E+0000
  1.321023E+0000 -6.396354E-0001
  1.459043E+0000  3.767020E-0001
 -6.331626E-0001  6.184257E-0001
 -1.902024E+0000  1.482978E+0000
 -2.684109E+0000  5.513263E-0001
  2.112632E-0002 -1.253112E+0000
  4.466434E+0000  2.186941E+0000
 -1.479065E+0000  1.288835E+0000
 -1.393030E+0000 -6.228873E-0001
  5.623805E-0001 -8.234402E-0001
  2.029572E+0000  4.684592E-0001
  3.884138E+0000  5.867992E-0001
  2.109017E+0000  1.272354E+0000
 -1.831894E+0000 -5.366527E-0001
 -1.118050E+0000  1.874712E-0001
 -5.466046E-0001  1.386180E-0001
 -9.421433E-0001 -9.723282E-0002
  6.750398E-0001  1.138258E+0000
  2.353580E+0000  2.149492E-0001
  5.800324E-0001 -1.481502E-0001
  8.278435E-0001 -8.595547E-0001
  4.264975E-0003 -4.973932E-0001
 -1.312228E+0000 -9.049062E-0003
 -3.997996E-0001  1.204815E+0000
  9.520538E-0001  9.596493E-0001
 -4.570940E-0001  1.553754E-0001
 -2.577040E+0000 -2.463054E-0001
 -2.528350E+0000  3.886660E-0001
  6.206559E-0001  1.101221E+0000
  1.205673E+0000  6.408310E-0002
  3.290679E+0000  1.427566E+0000
  1.288819E+0000  1.526669E-0001
 -4.545647E-0001 -1.471749E+0000
  1.146801E+0000 -9.949335E-0001
  8.306109E-0001  8.378911E-0001
 -9.173615E-0001 -4.714877E-0001
 -2.613362E-0001 -2.542468E+0000
  2.949868E-0001 -1.278595E+0000
 -5.810180E-0001  2.515088E-0001
  4.715694E-0001 -5.789315E-0001
  1.020892E+0000  4.380958E-0001
 -1.119860E+0000  1.594916E+0000
 -3.699356E+0000 -1.891083E-0001
 -1.549074E-0001 -1.070475E+0000
  2.210177E+0000 -9.963669E-0001
  4.274983E-0001 -3.601962E-0001
 -8.556779E-0001  2.240555E-0001
 -1.321054E+0000 -8.837326E-0001
 -2.502068E-0001 -7.193416E-0001
 -1.711206E-0001 -1.470163E+0000
  3.166873E-0001 -5.982815E-0001
  1.707417E-0001  2.006622E-0001
 -1.773740E+0000 -1.398350E+0000
  4.018216E-0001 -5.775147E-0001
  1.854461E-0001  4.763014E-0001
  4.464940E-0001  1.631464E-0001
  3.897315E-0001  5.156757E-0001
 -1.456197E+0000  9.216530E-0001
  2.635005E-0001  1.062980E+0000
  2.243431E+0000  1.415295E+0000
  2.482377E+0000  3.004686E+0000
  1.688137E+0000  7.279872E-0001
  1.906950E+0000 -1.284982E+0000
  1.136364E+0000 -2.268466E-0001
  2.021005E+0000  3.093640E-0001
 -8.242551E-0001  1.499815E+0000
  9.021212E-0001  1.486579E+0000
  6.641665E-0003  3.565755E-0001
  1.186030E+0000  1.848890E+0000
  6.757668E-0001  7.025974E-0001
  1.953390E-0001  6.325922E-0001
  1.163296E-0001  1.037303E+0000
  1.328945E+0000  9.886563E-0001
 -2.081949E+0000  6.680229E-0001
  1.053337E+0000  6.731246E-0001
  8.312285E-0001  1.611472E+0000
  1.940364E+0000  1.462875E+0000
  5.421665E-0001 -6.665388E-0001
  6.529490E-0001 -3.428206E-0001
  5.329905E-0001 -1.837376E-0001
  2.762501E+0000  2.917063E-0002
  5.135048E-0001  1.332136E+0000
  8.977658E-0001  1.082282E-0002
  1.198316E+0000 -1.539642E+0000
  3.026589E+0000 -1.586868E+0000
  3.198027E-0001 -8.513076E-0001
 -2.468771E+0000 -8.647750E-0001
 -1.391528E+0000 -1.100898E+0000
  8.162927E-0001 -8.890766E-0001
  8.383874E-0001  1.691937E+0000
  1.131355E+0000  2.077212E+0000
 -1.117773E-0001  1.005377E-0001
 -1.493599E+0000 -3.893546E-0001
 -8.277969E-0001 -1.116400E+0000
  2.695482E+0000  1.357280E+0000
 -2.553642E-0001  4.298750E+0000
 -2.549916E+0000  1.886543E+0000
 -7.673759E-0001  1.150866E+0000
  1.520587E+0000  8.418029E-0001
  5.059827E-0001  1.436644E+0000
  6.888797E-0001  5.618663E-0001
  1.344940E+0000 -3.385037E-0001
  1.564990E+0000 -1.360630E+0000
 -2.070726E+0000 -2.226608E+0000
 -1.306297E+0000 -5.589648E-0001
 -1.146429E+0000 -1.046310E+0000
  9.963430E-0001  4.777844E-0001
  6.879486E-0001 -3.666889E-0001
  1.496818E+0000 -1.487013E-0001
  6.865437E-0001 -2.378204E+0000
  1.656532E+0000 -1.545790E+0000
 -1.230147E-0001 -1.278900E+0000
 -2.547104E+0000  2.987917E-0002
 -4.610070E-0001 -5.777401E-0001
  1.783647E+0000 -9.859414E-0001
  2.021510E+0000 -1.285476E+0000
 -4.179366E-0001 -8.142333E-0001
  4.993175E-0001  4.323401E-0002
  6.367893E-0001  5.403552E-0001
  1.947031E-0001 -1.342733E+0000
  4.469660E-0001 -1.799448E-0001
 -2.929124E+0000 -1.048645E+0000
 -1.793995E+0000 -2.748486E+0000
  1.200855E+0000 -1.018294E+0000
 -4.693535E-0001 -1.012118E+0000
 -6.099907E-0001 -2.503847E+0000
  9.919395E-0001 -7.937274E-0001
  1.866827E-0001 -1.318532E+0000
  6.515796E-0001  1.951157E-0001
  1.947893E-0001  1.915310E+0000
  6.239071E-0001 -2.022148E-0001
  2.311645E-0001 -2.334606E+0000
 -3.276076E-0001 -1.039373E+0000
  1.529812E+0000  1.058560E+0000
  3.478912E-0001 -1.010932E+0000
  1.492106E+0000 -4.764099E-0001
  1.347186E+0000 -3.446580E-0001
 -1.389995E+0000 -1.610637E+0000
 -1.273545E+0000 -2.257864E+0000
 -1.598970E+0000 -2.436950E+0000
  4.853815E-0001 -2.724454E+0000
  1.925988E+0000 -8.623874E-0001
 -2.757448E+0000 -5.316731E-0001
 -9.294001E-0001  1.057126E-0001
 -2.129575E+0000 -1.391483E+0000
  1.463469E+0000 -1.118025E+0000
  1.876038E+0000 -9.905000E-0001
 -5.229758E-0001  1.752592E+0000
 -7.610056E-0001  1.681846E+0000
 -1.357920E+0000  4.064542E-0001
  2.175971E+0000  1.379906E-0001
  1.929627E+0000  3.514754E-0001
 -8.122160E-0002  2.415468E+0000
  1.406097E+0000  9.056320E-0001
 -9.075455E-0001  6.991264E-0001
 -1.631984E+0000  4.563137E-0001
  1.230504E-0001 -2.447982E-0001
 -5.042894E-0001 -1.391326E+0000
  3.923077E-0001 -8.905766E-0001
 -9.570530E-0001  1.657524E-0001
  2.485134E-0001 -1.764204E+0000
  5.292104E-0001 -9.787235E-0001
 -8.996995E-0001  1.125821E+0000
 -5.626691E-0001  1.135101E-0002
  8.716342E-0001  1.859032E+0000
 -6.728757E-0001  2.380663E-0001
  1.130240E+0000  9.225977E-0001
 -4.241063E-0001  1.051569E+0000
  8.866472E-0001 -1.197980E-0001
  8.817723E-0001  4.627592E-0001
 -6.825928E-0001  3.945202E-0001
  1.065256E+0000 -3.439176E+0000
 -8.570940E-0001 -1.913977E+0000
 -2.525321E-0001 -2.136265E+0000
 -1.482945E+0000 -1.502251E+0000
  7.471653E-0001  4.594635E-0001
  1.113008E+0000  2.108349E+0000
 -2.120294E+0000  6.235506E-0003
  5.686284E-0001 -7.748046E-0001
  2.710698E+0000 -3.843001E-0001
 -1.068311E+0000 -2.459602E-0001
 -1.902050E+0000 -1.529851E-0001
 -8.381967E-0001  1.148614E+0000
  9.480567E-0003  1.471763E+0000
  1.302905E+0000  2.902156E-0001
  1.459964E+0000  1.129290E+0000
 -4.342783E-0001  7.167383E-0001
 -1.585117E+0000 -5.281922E-0001
  1.290771E+0000  1.570530E-0001
 -9.532754E-0001  1.151830E+0000
 -5.649575E-0001  5.570615E-0001
 -1.127011E+0000  6.057962E-0001
  1.015816E+0000  1.498607E+0000
 -6.532719E-0001  1.161529E+0000
 -3.446174E-0002 -4.307970E-0001
  2.534452E+0000  1.055818E-0001
  1.882390E+0000  1.454485E+0000
 -6.534863E-0001 -7.149126E-0001
  1.569477E+0000 -1.575537E+0000
  1.581906E-0002  3.219609E-0001
 -3.369596E+0000 -2.094655E-0001
  1.121663E+0000  1.015935E+0000
  2.447809E+0000  1.874229E+0000
 -8.947935E-0001  3.808918E-0003
  3.802935E-0001 -1.053846E+0000
  1.836790E-0001 -6.364414E-0001
 -5.835931E-0001  6.705991E-0002
  5.948006E-0001 -1.307911E+0000
  5.479459E-0004 -3.197400E-0001
  1.221181E+0000 -1.016401E+0000
  4.747500E-0001  1.598573E+0000
 -1.380652E+0000  1.514524E+0000
  2.973530E-0001  9.728978E-0001
 -9.540489E-0001  1.955369E+0000
  9.656146E-0001  2.549836E+0000
  9.818990E-0001  3.296314E-0001
  5.681587E-0001  4.525703E-0001
 -1.333937E-0002 -1.864040E+0000
  1.124263E+0000 -1.901535E+0000
  2.679033E-0001 -1.779347E+0000
  2.345523E-0001 -1.818525E+0000
 -9.667782E-0001 -3.065652E+0000
 -1.634537E+0000 -2.976210E+0000
  6.143549E-0001 -1.654373E+0000
  4.590623E-0001  9.547174E-0002
  2.879950E-0002 -8.937126E-0001
  1.578718E+0000 -4.513087E-0001
 -1.159715E+0000  4.101530E-0001
 -2.095194E+0000  7.000210E-0001
 -6.843093E-0001  3.909732E-0001
  1.633387E+0000  1.561068E+0000
  1.829210E+0000  1.264480E+0000
  1.363064E+0000  1.014656E+0000
 -6.714565E-0001  1.976691E+0000
 -1.783804E+0000  1.472088E+0000
 -8.010487E-0001 -2.019978E+0000
  2.410126E+0000 -4.459156E-0001
 -2.762145E-0001  1.408171E+0000
 -2.562617E+0000  3.172371E-0001
 -5.961696E-0001  4.028997E-0001
 -2.776079E+0000  4.808330E-0001
 -6.939112E-0001 -3.639899E-0001
  2.341555E+0000 -1.811354E+0000
  3.114330E+0000  6.122551E-0001
 -4.608631E-0001  2.154869E+0000
 -2.075562E+0000  1.340909E+0000
 -1.511034E+0000  1.294010E+0000
  1.095329E+0000 -2.853836E-0001
  5.922951E-0001  5.613796E-0001
  1.287060E+0000 -1.701064E+0000
  1.729506E+0000 -6.393065E-0001
 -2.413958E-0001  2.192502E+0000
 -5.155585E-0001  4.625568E-0001
  8.471566E-0001 -1.840169E+0000
 -5.998488E-0001 -1.329526E+0000
  4.561490E-0002 -2.429547E-0001
  1.623195E+0000  1.902253E+0000
 -1.326142E+0000  1.552318E+0000
 -1.089583E+0000 -9.334166E-0002
  1.442166E-0001 -3.894188E-0001
 -3.731933E-0001 -8.142305E-0001
  8.278231E-0002 -2.057637E+0000
  1.771611E+0000  7.225543E-0003
  4.078656E-0001 -7.705873E-0001
 -1.656694E+0000 -1.576361E+0000
 -5.457163E-0002  1.313498E+0000
  1.233245E+0000  1.789657E+0000
 -6.843725E-0001  8.205822E-0002
 -8.819637E-0001  1.527860E-0001
 -1.964055E+0000  1.024943E+0000
 -1.569899E-0001  2.874095E+0000
  1.348455E+0000  6.723267E-0001
 -3.370205E-0001  1.588264E-0002
  1.667886E+0000  1.475727E+0000
  2.864532E+0000  1.589348E+0000
  2.636354E-0001  1.302464E+0000
 -2.143226E+0000  2.477010E-0001
 -1.874277E+0000 -1.333335E+0000
  2.901740E+0000 -7.602499E-0002
  8.731550E-0001  1.087785E+0000
  4.517092E-0001  2.441580E+0000
 -1.876582E+0000  2.452969E+0000
 -1.044037E+0000  2.015578E-0001
  2.525852E+0000 -1.157533E+0000
  2.572737E+0000  1.030126E+0000
  1.499476E-0001  1.262983E+0000
 -3.697088E-0001 -1.151077E+0000
  1.602012E+0000 -2.616982E+0000
  8.337673E-0001 -1.264399E+0000
 -2.230860E+0000 -1.520310E-0001
 -2.405674E+0000 -2.044189E+0000
  8.395039E-0002 -2.281594E+0000
 -7.984111E-0002  3.620438E-0001
 -2.460442E+0000  9.920813E-0001
  1.854624E-0001  9.085701E-0001
 -3.222746E-0001 -6.245846E-0001
  3.222181E+0000 -6.511706E-0001
 -4.529157E-0001  6.824981E-0001
 -1.743524E+0000 -1.427408E+0000
  1.177079E+0000 -9.289948E-0001
 -1.160826E+0000  1.337088E+0000
 -2.236008E+0000 -4.172031E-0001
  9.217917E-0001 -5.373564E-0001
  1.913001E+0000 -6.876572E-0001
  1.275792E-0001  5.558095E-0001
 -2.611120E+0000 -3.028493E-0001
 -5.757593E-0001 -4.167629E-0001
  8.554498E-0001 -1.787800E+0000
  1.268139E+0000  4.440318E-0001
 -7.283850E-0001 -7.056371E-0001
 -1.676912E-0001  5.183513E-0001
  1.919255E-0001  6.097327E-0001
 -1.809626E+0000  3.333694E-0001
  8.020398E-0001 -2.174134E-0002
  2.456104E-0002  1.003895E-0001
  1.826226E-0001 -2.902264E+0000
  6.850507E-0001 -4.750194E-0001
 -1.534437E+0000  1.078571E+0000
  1.532608E-0002 -1.087452E+0000
  3.093828E+0000 -1.035811E+0000
 -1.356297E-0001  1.578609E+0000
 -1.542431E+0000  1.371083E+0000
 -8.752276E-0001  2.798082E+0000
  1.636901E+0000  2.790498E-0001
  3.773253E+0000  5.812565E-0001
  5.249640E-0001  1.765239E-0001
 -1.857516E+0000  3.444640E-0002
 -1.742920E+0000 -1.709316E-0001
 -1.772623E+0000 -8.181757E-0001
  6.052881E-0001  7.788272E-0001
 -1.689301E-0001  1.157736E+0000
 -7.269647E-0001  2.204043E+0000
  9.656619E-0001  7.681487E-0001
  2.594259E+0000 -5.004606E-0001
  1.225595E+0000  3.260898E-0001
 -2.728277E+0000 -6.954771E-0001
 -1.200515E+0000 -2.102700E+0000
 -3.246423E-0001  6.287374E-0001
 -7.255547E-0001  7.449145E-0001
 -5.196094E-0001  7.760290E-0001
  1.847896E+0000  1.831178E+0000
  6.490012E-0002  4.327794E-0002
  1.017298E+0000  3.838910E-0001
 -4.044912E-0002 -6.362494E-0001
 -3.181328E+0000  8.678755E-0001
 -2.281220E+0000 -7.239496E-0001
  1.916595E+0000  9.751872E-0001
  2.047443E+0000 -1.429092E-0001
  1.202869E+0000  5.973814E-0001
 -3.663671E+0000  6.187364E-0001
 -4.391166E+0000 -1.739131E+0000
  1.202516E-0001 -1.387320E+0000
  2.228359E+0000  5.141790E-0001
  1.289296E+0000  3.935217E-0001
  1.731765E+0000  1.463269E+0000
 -6.285149E-0001 -1.590392E+0000
 -7.666743E-0002 -1.749858E+0000
  9.093721E-0002 -3.350274E-0001
 -8.545811E-0001  5.143647E-0001
  1.247663E+0000  8.474018E-0001
  6.350079E-0001  1.117024E-0001
 -2.547172E+0000  1.647957E+0000
 -1.789628E+0000  4.473793E-0001
  1.360005E+0000 -3.872705E-0001
  3.486946E+0000 -1.495924E+0000
 -9.171249E-0002 -9.155646E-0001
 -1.931918E+0000 -2.083101E+0000
 -3.303299E-0001 -9.878263E-0001
  4.411865E-0001  2.513823E+0000
 -3.861852E-0001  2.523017E+0000
 -2.587764E+0000  2.086223E+0000
 -4.989011E-0001  2.802592E+0000
  2.025300E+0000  1.100147E+0000
  4.668723E+0000  3.203444E+0000
 -6.310605E-0001  2.695223E+0000
 -5.094199E+0000 -5.368835E-0001
 -2.100933E+0000 -3.379384E-0001
 -4.304642E-0002 -1.315913E+0000
  8.417759E-0001 -1.004260E+0000
 -6.448169E-0001  1.109970E+0000
 -2.184362E+0000  6.303959E-0001
  9.138982E-0001 -7.374174E-0001
  3.099383E+0000  9.915318E-0001
  1.505761E+0000  1.058005E+0000
 -1.462456E+0000  2.639518E-0001
 -2.912063E+0000 -7.716304E-0001
 -1.787816E+0000  9.595636E-0001
  1.442877E+0000  2.618716E+0000
  1.079727E+0000  6.546058E-0001
  8.572971E-0002 -7.820347E-0002
 -1.141615E-0001 -1.891912E-0001
 -6.980578E-0001  1.156267E-0001
  9.220193E-0001  4.992866E-0001
  3.647306E-0001 -1.626158E-0001
 -1.305101E+0000 -1.481949E-0001
 -2.405187E-0001  5.063973E-0001
 -2.872568E+0000 -9.470173E-0001
  4.112241E-0001  6.437300E-0001
  9.571202E-0001  1.821921E+0000
 -6.599828E-0001  2.560381E+0000
 -8.079779E-0001 -9.530273E-0001
 -1.378766E+0000 -1.292846E-0001
  1.095646E+0000 -8.616209E-0001
  1.996010E+0000  5.656603E-0001
 -3.118924E+0000  1.774068E+0000
 -3.217586E+0000  4.806713E-0001
  1.772880E+0000  2.658409E-0001
  1.249248E+0000  2.837256E-0002
  6.673592E-0003  3.693462E-0001
 -3.871646E-0001  2.160381E+0000
 -1.191762E+0000  2.944933E+0000
 -1.567638E+0000  1.618610E-0001
 -1.627222E-0001 -1.067282E+0000
  1.514330E+0000  6.630992E-0001
 -1.696959E+0000  2.603081E+0000
 -4.062732E+0000  3.635800E-0001
 -1.256710E+0000  3.810161E-0002
  1.935177E+0000  6.108839E-0001
  1.511092E+0000 -9.784157E-0001
  6.552294E-0001 -1.850210E+0000
 -4.485647E-0003  3.071115E-0001
 -2.870627E-0001  2.794817E-0001
 -1.110452E+0000 -1.927281E+0000
 -5.803563E-0001 -7.729277E-0001
 -9.477731E-0001  2.058057E-0001
  9.458762E-0001  8.342154E-0001
 -8.613787E-0001  1.837092E+0000
 -1.023321E+0000 -9.983383E-0002
 -4.684054E-0001  5.391397E-0001
  1.872217E+0000 -2.093043E+0000
 -2.912095E-0001  1.974189E-0001
 -1.826121E+0000 -3.085773E-0001
 -1.980007E+0000 -7.611723E-0001
 -9.382142E-0001 -1.080763E+0000
 -2.146403E+0000 -8.667867E-0001
  7.413836E-0001 -5.699223E-0001
 -9.559109E-0001  2.734285E+0000
 -2.459969E+0000  1.534062E+0000
 -2.259080E+0000  1.696867E+0000
 -1.313411E+0000  7.085690E-0001
  2.197675E+0000  1.322406E-0001
  3.101799E-0001  1.044363E+0000
 -1.477078E+0000  1.073414E+0000
 -2.254698E+0000 -9.904718E-0001
 -2.547742E-0001 -9.401504E-0001
  7.023381E-0001  5.188037E-0001
  3.213554E-0001 -4.245693E-0001
  1.863913E+0000 -4.642072E-0001
 -8.339288E-0001 -9.169139E-0001
  1.302454E-0001 -1.805498E+0000
 -1.257987E+0000 -1.536911E+0000
 -7.514737E-0001 -1.302970E+0000
  9.009588E-0001 -1.683898E+0000
  3.658190E-0001 -1.433972E+0000
  3.696900E-0001 -7.643329E-0001
 -7.557399E-0001 -2.244495E+0000
 -1.255385E+0000 -2.492486E+0000
 -1.952578E-0001 -4.334834E-0001
 -3.093571E-0002 -1.594303E-0001
  2.249694E+0000  3.566752E-0001
 -4.815296E-0001  1.976782E+0000
 -8.626464E-0001 -1.567052E+0000
 -9.799645E-0001 -2.166433E+0000
  1.965149E+0000 -1.364924E+0000
 -1.946092E-0001 -1.529667E+0000
 -3.800676E-0001 -4.694744E-0001
 -3.391952E+0000  4.955937E-0001
  7.450921E-0001  2.607025E-0001
  7.837781E-0001  2.964348E-0001
 -8.894372E-0002 -2.719427E-0001
  4.883409E-0001 -9.508417E-0001
  1.108430E+0000 -6.070607E-0001
 -9.564307E-0001 -1.028017E-0001
 -5.034820E-0001  4.629859E-0001
 -1.476634E+0000  7.286870E-0001
  6.314866E-0002  6.332053E-0001
  1.751960E-0001  1.369078E+0000
  1.499465E+0000  1.549057E+0000
 -2.029025E+0000  1.005223E-0001
 -2.345586E+0000 -1.109788E+0000
 -2.048245E-0001  1.336498E+0000
 -6.643540E-0001  2.315173E+0000
  2.634708E-0001  1.716378E+0000
  1.424968E-0001  1.956849E+0000
 -2.473935E+0000  6.847926E-0002
  1.001232E+0000 -1.750246E+0000
  1.234784E+0000 -2.226153E+0000
  3.707037E+0000 -1.037751E+0000
  1.862443E-0001 -1.070537E+0000
 -8.235507E-0001 -1.899274E+0000
 -7.931550E-0001 -1.613173E+0000
  1.337900E+0000  2.752166E-0002
  1.986400E+0000  8.968652E-0001
 -1.969031E+0000  5.735682E-0001
 -4.113552E+0000 -9.505509E-0001
 -3.392423E+0000 -1.043107E+0000
  9.372471E-0001 -7.939354E-0001
  1.793017E+0000 -1.625123E+0000
  3.289131E-0001 -1.493793E+0000
 -2.188693E+0000  7.787973E-0001
 -2.095485E+0000 -3.829489E-0001
  1.398698E+0000 -1.164566E+0000
  2.684182E+0000  4.457567E-0001
  1.036542E+0000  1.068946E+0000
 -3.819475E-0001  7.527762E-0001
 -1.061719E+0000 -1.478715E+0000
  9.268118E-0001 -9.926687E-0001
  1.074786E+0000 -2.739755E+0000
 -6.393513E-0001  2.810053E-0001
  9.866129E-0001 -5.290631E-0001
 -4.059967E-0001 -1.144766E+0000
  2.649248E+0000 -3.103270E+0000
  2.181901E+0000 -5.195145E-0001
 -3.765081E-0001  1.514778E+0000
 -1.921243E+0000 -6.840901E-0002
 -1.081584E+0000 -1.585648E+0000
  2.149738E+0000 -1.025120E+0000
  2.767005E+0000 -4.862887E-0001
  1.881318E+0000 -8.223907E-0001
 -1.593207E+0000 -2.134611E+0000
 -1.511317E+0000 -2.761718E+0000
  3.110177E+0000 -2.354211E+0000
  1.733250E+0000  1.375184E+0000
 -1.725676E+0000  8.487788E-0001
 -1.374507E-0001 -5.987726E-0001
 -6.607157E-0002 -1.605697E+0000
  8.643695E-0001 -3.820574E-0001
 -1.248562E+0000 -9.722653E-0001
 -2.232676E-0001  7.672280E-0001
  2.167967E+0000  5.478055E-0001
  3.111522E+0000  1.566074E+0000
  5.800454E-0001  5.643077E-0001
 -4.099785E+0000 -1.953937E+0000
 -2.128904E+0000 -2.863866E+0000
  1.873865E+0000 -1.458977E+0000
  2.227145E+0000  5.194838E-0001
 -5.022222E-0001  1.536193E+0000
 -2.550905E+0000 -6.571209E-0001
  1.819379E+0000  3.824663E-0001
  1.737981E+0000 -6.963646E-0001
 -7.017275E-0001  1.528306E+0000
 -2.376940E+0000  1.306747E+0000
 -1.942572E+0000  7.128069E-0001
 -4.533066E-0001 -4.745005E-0001
  4.442324E-0001 -3.750363E-0001
 -3.456574E-0001  2.431423E-0001
 -1.747611E+0000  5.098340E-0001
 -1.560100E-0001  2.150553E+0000
 -1.504338E-0001  1.445068E+0000
 -2.658092E-0001  2.641922E+0000
  1.630121E-0001  1.362569E+0000
  9.122542E-0001  2.090756E+0000
  1.123384E+0000  2.361419E+0000
 -5.999587E-0001  1.647599E+0000
  1.454014E+0000  2.998749E+0000
  6.644679E-0001  1.782403E+0000
 -9.463113E-0002  3.900473E-0001
 -3.462220E-0001  1.775108E+0000
 -1.698438E+0000  1.807771E+0000
 -1.225784E+0000 -8.307707E-0001
  1.605460E+0000  2.563414E-0001
 -1.012859E+0000 -3.429207E-0001
 -2.554054E+0000  2.707359E-0001
 -2.084715E+0000 -1.632843E+0000
  1.353921E+0000 -2.554240E+0000
  2.911453E+0000 -3.626711E+0000
  3.211360E-0001 -8.686038E-0001
 -1.602547E+0000 -1.641399E+0000
  1.555385E+0000  8.973436E-0001
  2.348307E+0000  2.201730E-0001
 -1.006070E-0001  1.982048E+0000
  2.099834E-0001  3.193474E-0002
  1.799163E+0000  4.115270E-0001
 -9.948314E-0001  6.757744E-0001
  3.756542E-0001  1.179220E+0000
 -2.368486E-0001  3.922041E+0000
 -1.560873E+0000  2.392432E+0000
  1.920277E+0000  1.556764E+0000
  6.533701E-0001  9.943417E-0001
  1.850609E+0000 -7.103485E-0001
  1.100662E+0000  1.334041E+0000
 -1.685558E+0000 -7.347423E-0001
 -8.137855E-0001  5.599833E-0001
  4.719414E-0001  2.726439E+0000
 -4.838845E-0001  9.418439E-0001
  1.718862E+0000 -4.499681E-0001
  1.109854E+0000  6.036416E-0001
 -6.909714E-0001  1.912639E+0000
 -2.908974E+0000 -2.843628E-0001
  6.148279E-0002 -1.957763E-0001
 -1.107658E+0000  6.593302E-0001
 -1.549312E+0000  2.425818E-0001
 -3.888581E+0000 -1.040710E+0000
  1.358840E+0000 -1.166024E+0000
  2.981690E+0000  1.511311E+0000
  6.666060E-0001  2.975768E-0001
 -4.068616E+0000 -2.002326E+0000
 -2.519681E+0000 -3.861521E+0000
  4.098074E-0001 -1.704806E+0000
  1.003307E+0000  9.201509E-0001
 -6.595406E-0001  9.116402E-0001
 -1.978121E+0000  1.355587E-0001
  1.679811E-0001 -7.380866E-0001
  4.459244E-0001 -6.141065E-0001
 -1.088743E+0000 -1.881721E+0000
  2.060217E-0001 -6.294443E-0001
 -1.313316E+0000 -1.514869E+0000
  3.125311E-0001 -1.062222E+0000
 -5.541355E-0001 -1.039784E-0001
 -6.276118E-0001 -7.430533E-0002
 -9.851758E-0001 -2.239609E+0000
  3.593445E-0001  4.894342E-0001
  6.079487E-0001 -4.671943E-0001
  5.918235E-0002 -2.288577E+0000
 -1.189967E+0000 -2.104815E+0000
 -4.354771E-0001 -9.706032E-0002
 -1.684361E+0000 -7.744612E-0001
 -5.723471E-0001 -1.816591E+0000
 -1.146518E+0000 -1.525719E+0000
  1.456391E+0000  3.692449E-0001
  2.646471E-0001  1.027950E+0000
 -2.018513E+0000 -1.896668E+0000
 -6.163026E-0001  1.141752E-0001
  9.503513E-0001  1.255227E+0000
  6.881507E-0001  1.933662E+0000
 -3.686097E+0000  7.243365E-0001
 -7.559692E-0002 -9.477704E-0002
  3.165838E+0000  2.128074E+0000
  2.686874E+0000  2.521085E-0001
  1.033773E-0001 -1.473635E+0000
 -9.100425E-0002 -1.718470E+0000
  6.909948E-0002  3.522225E-0001
 -1.159545E+0000 -1.804314E-0001
 -2.250417E-0001 -9.174361E-0001
 -1.684682E+0000  6.555099E-0001
 -1.012273E+0000 -3.178182E-0003
  3.598758E-0001  8.242096E-0002
  5.993810E-0001 -9.963004E-0001
  6.020570E-0001  1.273238E-0001
  1.815776E-0001 -3.069282E-0001
 -3.381140E-0001  5.542892E-0001
  3.240928E-0001  4.165674E-0001
  9.247608E-0001  1.798513E-0001
  5.588451E-0001 -3.688087E-0001
 -1.052398E+0000  5.361683E-0001
 -1.047348E+0000  6.142172E-0001
 -1.670149E+0000 -6.964035E-0002
  1.713870E+0000  1.489469E+0000
  2.774836E+0000 -6.755754E-0002
 -5.068775E-0001 -5.153317E-0001
 -1.274675E+0000 -2.103515E+0000
  1.401957E+0000 -6.986405E-0001
  9.330538E-0002 -7.331210E-0001
 -1.823328E+0000 -3.981160E-0001
 -1.071205E+0000  1.561654E+0000
 -1.673137E+0000  6.472827E-0001
 -7.668655E-0001  7.610876E-0001
  1.341913E+0000 -2.860323E-0001
  2.580306E+0000  7.468286E-0003
  9.454506E-0002  2.964540E-0001
 -1.504971E+0000 -1.214278E+0000
  1.568725E+0000 -1.515207E+0000
 -1.798789E-0001 -2.760647E-0001
 -2.027622E-0001  1.689623E+0000
 -1.328869E+0000  9.355742E-0001
 -5.198445E-0001  7.122982E-0001
  3.941580E-0001  1.108348E+0000
  1.192040E+0000 -2.072101E+0000
  1.061904E+0000 -1.729487E-0001
 -1.089425E+0000 -2.163973E+0000
  5.609080E-0001 -2.540289E+0000
  1.208810E+0000 -4.838764E-0001
 -1.439518E+0000  1.456605E+0000
 -3.062378E+0000  1.028417E-0001
  1.113658E+0000 -8.496241E-0001
  2.466597E+0000 -1.117670E+0000
 -1.246851E-0001 -3.491734E+0000
 -2.145915E+0000 -3.506937E+0000
 -1.664906E+0000 -1.795833E+0000
  2.199574E-0001 -6.747993E-0001
  1.755262E+0000 -7.075555E-0001
  3.536957E+0000 -2.339295E+0000
  9.951639E-0002 -1.181540E-0001
 -3.486178E+0000  1.660441E-0001
 -2.475176E-0001 -2.390902E+0000
  1.974367E+0000 -1.527902E+0000
  9.656963E-0001 -5.355180E-0001
 -2.591706E+0000 -4.732002E-0002
 -6.247310E-0001 -1.650058E+0000
 -2.255638E+0000 -1.397346E+0000
 -1.146574E+0000 -1.180232E+0000
 -2.233488E-0001  6.388030E-0001
 -1.587031E+0000  9.211739E-0001
 -1.411507E+0000 -1.208530E+0000
  1.035630E+0000 -5.628084E-0001
  2.343255E-0001  2.787948E-0001
  3.831464E-0001  2.763834E-0001
  1.139847E+0000  4.856263E-0001
 -4.649809E+0000 -5.888346E-0001
 -1.195577E+0000 -2.062571E+0000
  2.491474E+0000 -1.250274E+0000
  1.622378E+0000 -8.532295E-0001
 -1.960377E+0000 -3.199385E+0000
 -1.634404E+0000 -3.347178E+0000
  1.409244E+0000 -1.528670E+0000
  1.808011E+0000 -1.673496E-0001
  1.037396E+0000 -1.242443E+0000
 -1.650447E+0000  9.453874E-0001
 -2.108329E+0000 -8.501846E-0001
 -1.540122E+0000  1.705678E+0000
 -5.785811E-0001  8.514736E-0001
 -1.135445E+0000 -1.080082E+0000
  7.547177E-0001 -1.350459E+0000
  1.096038E+0000 -2.089250E+0000
  1.239798E+0000  9.768145E-0002
 -9.040961E-0001 -1.157243E+0000
 -1.379325E+0000 -1.641497E+0000
 -2.947654E-0001 -2.151323E+0000
  1.199206E+0000 -1.363560E+0000
  3.537766E-0001 -2.087308E+0000
 -1.212219E+0000 -1.614086E+0000
 -3.207423E+0000 -1.814094E+0000
 -8.330467E-0001 -1.190746E+0000
  1.314934E+0000 -5.718622E-0001
  2.965266E-0001  1.540865E-0001
  1.729260E+0000  4.972040E-0001
  6.092956E-0001 -2.634091E-0001
  1.736359E-0001 -8.933409E-0001
 -1.420980E+0000  8.817236E-0001
  9.219938E-0001  1.095790E+0000
 -1.329634E+0000  3.194705E-0001
 -1.137087E+0000 -2.020715E-0001
  1.289459E+0000  1.470996E-0001
  3.777484E-0001 -4.488934E-0001
 -8.953358E-0001 -3.997215E-0001
 -1.372857E+0000 -7.821957E-0001
  6.070596E-0001 -5.586114E-0001
  1.527316E+0000  1.039971E+0000
 -1.036708E-0001  8.389078E-0001
 -2.165726E+0000 -6.241770E-0001
 -5.825056E-0001 -2.542271E+0000
  2.492314E+0000 -9.842897E-0001
 -1.558917E+0000 -5.472812E-0001
 -4.280640E-0001 -5.934602E-0001
  6.957280E-0001 -9.310144E-0001
  1.468848E-0001  3.540644E-0001
 -1.661038E+0000  3.452007E-0001
 -7.971775E-0001  5.925932E-0001
  1.042619E+0000  3.640726E-0001
  1.168471E+0000  1.678068E+0000
  8.349471E-0001  3.424481E+0000
  1.495854E+0000  1.129428E+0000
  6.453400E-0001  1.333256E+0000
  8.809735E-0001  1.400215E+0000
 -1.381447E+0000 -2.855443E-0001
 -1.594365E+0000 -9.352354E-0001
  1.135541E+0000 -1.267598E+0000
  3.447488E+0000  1.730272E-0001
  1.111204E+0000  2.303893E+0000
 -1.073374E+0000  8.980275E-0001
 -9.751080E-0001 -1.611847E+0000
 -1.478068E+0000  5.254953E-0001
 -6.311966E-0001 -5.042231E-0001
 -7.559289E-0002 -7.777934E-0001
 -6.716186E-0001 -8.195112E-0001
  7.378301E-0001 -3.673979E-0001
  5.676130E-0001 -2.646677E+0000
  2.805656E+0000 -2.995810E+0000
  1.999746E+0000  5.370577E-0001
 -2.459178E-0001  4.105621E-0001
 -8.552853E-0001 -2.337162E-0001
 -3.016936E+0000 -6.791287E-0001
  3.094316E-0001 -4.797782E-0001
  9.866977E-0001 -3.799663E-0001
  1.274661E+0000 -1.061638E+0000
  5.819380E-0001  5.038326E-0001
 -8.780114E-0001 -1.511447E-0001
 -1.812198E+0000 -4.068977E-0001
  5.229135E-0002 -1.156011E+0000
 -8.915282E-0002  4.565884E-0001
  2.782168E-0001  1.798608E+0000
 -1.718219E+0000  1.478262E-0001
 -3.981919E-0001 -8.390704E-0001
 -4.767447E-0001 -4.676332E-0001
 -1.418008E+0000  1.167325E+0000
  1.151854E-0001  3.092370E+0000
  2.991572E-0001  2.741514E+0000
  3.026190E+0000  2.782470E+0000
  1.437180E+0000  2.110389E+0000
 -1.649074E+0000 -5.821661E-0001
 -1.277993E+0000 -2.223129E+0000
  1.320752E-0001  4.800489E-0002
 -1.597110E-0001  3.233598E-0002
 -2.116781E-0001 -9.214668E-0001
  6.999610E-0001  8.022093E-0001
 -8.512461E-0002  3.081400E-0001
  2.209316E-0001 -4.248853E-0001
 -6.434437E-0001  1.163616E+0000
 -2.339464E+0000  4.478150E-0001
 -1.593130E-0001  1.398121E+0000
  2.985389E+0000  2.768123E+0000
  2.039992E+0000  3.977656E+0000
 -1.321576E+0000  1.536834E+0000
 -1.382250E+0000  9.179402E-0001
  7.368870E-0001  1.656558E+0000
 -2.380549E-0001  7.836415E-0001
  5.008667E-0001 -8.833758E-0001
 -3.407069E-0001  2.055811E+0000
 -2.174478E+0000 -8.984138E-0001
  3.740895E-0001  5.490603E-0001
 -2.369300E-0002 -1.847797E+0000
 -5.461736E-0002 -4.423297E+0000
  1.768057E+0000 -2.811207E+0000
  9.935244E-0001 -4.555151E+0000
  1.306314E-0002 -1.875838E+0000
 -1.926445E+0000 -2.493775E-0001
 -5.875666E-0001 -1.722721E+0000
  7.882502E-0001 -9.797308E-0001
  1.537225E+0000  4.401255E-0001
 -5.253772E-0001  1.086871E+0000
 -3.238530E+0000  1.517918E+0000
 -2.308660E+0000 -4.412004E-0001
 -1.322004E+0000  1.902832E+0000
  1.956881E+0000  9.635160E-0001
  1.038458E+0000  2.422746E-0001
  1.014519E+0000 -4.854547E-0003
  4.685091E-0001 -3.892318E-0002
  3.611629E-0001 -2.040879E+0000
  1.071966E+0000  7.188773E-0001
  5.586845E-0001  9.784280E-0001
 -2.728717E-0001  9.698363E-0001
 -3.281445E+0000 -9.452810E-0001
 -1.263570E-0001 -1.585509E+0000
  9.398212E-0001 -1.812728E+0000
  7.344570E-0001 -9.068978E-0001
 -1.875135E+0000  8.285277E-0001
 -1.914476E+0000 -7.118551E-0001
  1.060660E+0000  5.381239E-0002
 -3.757157E-0001 -1.107593E-0001
 -1.403981E+0000 -4.407473E-0001
  1.417152E+0000 -4.687208E-0001
  2.199500E+0000  7.139161E-0001
  1.699921E+0000  3.583356E-0001
 -1.967998E+0000 -3.737163E-0001
  3.202000E-0002  1.066647E+0000
  1.740299E+0000  1.491631E+0000
 -3.607262E-0002 -5.496795E-0001
 -1.003581E+0000 -2.463066E-0001
  3.647325E-0001  1.280454E+0000
 -1.060095E+0000  1.250840E+0000
  9.169314E-0001  1.108838E+0000
  2.924786E+0000  1.718066E+0000
  9.600791E-0002  5.223243E-0001
 -1.526123E+0000 -1.385927E-0002
  7.652394E-0001 -6.312755E-0001
 -3.209488E-0001 -7.639200E-0001
 -6.228042E-0001 -9.910626E-0001
  6.706249E-0001 -1.881161E+0000
  2.499053E+0000 -8.247972E-0001
 -4.066090E-0001  7.688349E-0001
 -1.516038E+0000  8.213312E-0001
 -1.519816E+0000 -4.102131E-0001
  9.320401E-0001 -1.629525E+0000
  2.344551E+0000 -1.797504E+0000
  1.531864E+0000  7.887188E-0001
 -2.023217E+0000  1.382798E+0000
 -3.206295E+0000  1.183130E+0000
  3.432380E-0003  2.309998E-0001
  1.769995E+0000  1.041241E+0000
 -6.183503E-0001  8.681936E-0002
 -2.310819E+0000 -1.159241E-0001
 -1.045507E+0000 -1.670299E+0000
 -1.971232E-0002 -1.018125E+0000
 -2.634445E-0001 -4.183012E-0001
  5.851610E-0001  1.777435E+0000
  1.548621E-0001  9.218525E-0001
 -1.319731E+0000  1.609228E+0000
 -1.061733E+0000  8.421952E-0001
  4.442784E-0002  2.250487E-0001
 -1.401676E+0000  5.107556E-0001
 -1.676419E-0002 -4.351062E-0002
  1.191438E+0000 -1.020059E+0000
  1.641048E+0000 -2.282788E+0000
  8.029803E-0002 -1.981676E+0000
 -6.769729E-0001 -1.537225E+0000
  1.135823E+0000  3.308723E-0001
 -5.206520E-0002 -1.217739E-0002
 -1.861477E-0001 -1.078220E+0000
  1.063954E+0000 -1.942332E+0000
 -4.136180E-0001 -1.116061E+0000
 -7.481685E-0001 -2.318342E-0001
  7.835894E-0002 -2.211112E-0001
 -6.992700E-0001  9.545251E-0002
  2.254518E+0000 -4.653005E-0001
  6.532398E-0001 -5.418940E-0001
  1.056669E-0001 -5.675369E-0001
 -2.117024E+0000 -1.147200E+0000
  1.370332E+0000  5.860430E-0002
  1.592898E+0000  1.518344E-0001
 -1.263476E+0000  3.598212E-0001
 -3.825466E-0001  6.417868E-0002
  2.076841E+0000 -4.843491E-0001
 -1.008504E+0000 -3.747919E-0001
 -1.124659E+0000 -9.223522E-0001
  3.161480E-0001 -9.885188E-0001
  2.454266E+0000 -1.746811E+0000
  3.957095E-0001  3.182303E-0001
 -1.933085E-0001 -5.967898E-0001
 -3.204439E-0001 -7.868416E-0002
 -4.039427E-0001 -2.295244E-0001
 -9.127316E-0002 -1.053250E+0000
  1.074817E+0000  8.460362E-0002
  8.321917E-0001  1.392267E+0000
 -4.843501E-0001  6.671654E-0001
  4.466763E-0002  5.244516E-0001
 -9.632448E-0001 -1.021979E+0000
 -1.195995E+0000 -1.850225E+0000
 -2.277518E-0002 -2.464073E-0001
  4.885550E-0001  3.261309E-0002
 -7.354169E-0001  1.462520E+0000
 -2.268776E+0000  3.092131E-0001
 -2.064168E+0000 -4.443404E-0001
 -1.075340E-0002  2.613261E+0000
  1.790159E+0000  2.810646E+0000
  4.769884E-0001  2.208378E-0001
 -3.319013E-0001 -2.247101E+0000
 -3.293251E-0001 -2.471576E+0000
  6.640125E-0001  2.063021E-0001
  5.213649E-0001  1.618498E+0000
 -4.458326E-0001  1.285684E+0000
  1.756665E+0000  1.080340E+0000
  7.375857E-0001 -4.274486E-0001
 -2.684716E+0000 -1.159781E+0000
 -2.350235E+0000 -2.252878E-0001
 -9.823420E-0001 -3.858454E-0001
  1.225113E+0000 -5.215911E-0001
  2.021660E+0000  9.898662E-0001
 -1.115858E+0000  1.650573E+0000
  8.478996E-0001  1.692419E+0000
 -5.321777E-0001  3.008934E-0001
  1.099400E+0000 -4.534364E-0001
 -8.932552E-0001  8.109051E-0001
 -1.315740E+0000  4.193077E-0001
 -8.005409E-0001 -3.760504E-0001
 -2.113097E+0000  3.414321E-0001
 -1.103871E+0000 -1.516779E-0002
  1.803129E-0001 -8.094989E-0001
 -4.601981E-0001 -6.763818E-0001
 -5.247180E-0001  3.831007E-0001
 -9.627942E-0001 -1.828961E+0000
  1.085400E+0000 -2.968305E+0000
  1.594546E+0000 -2.636384E+0000
 -1.638782E+0000 -6.286127E-0001
 -1.829968E+0000 -1.184996E+0000
 -5.638139E-0002 -2.182765E+0000
  1.257427E+0000 -9.115796E-0001
 -1.793720E+0000 -1.058386E+0000
 -1.228510E+0000 -1.260682E+0000
  5.235664E-0001 -8.678769E-0001
  2.209170E+0000 -1.680203E+0000
  2.342244E+0000 -2.015729E+0000
 -4.994770E-0002 -9.218065E-0001
 -2.250015E+0000 -2.133236E+0000
 -1.072749E+0000 -1.397810E+0000
 -1.437579E-0001 -8.553591E-0001
 -5.638134E-0001  5.891897E-0001
  1.362741E+0000 -4.527934E-0001
  4.744620E-0001 -4.096384E-0001
 -4.925963E-0001 -1.195570E+0000
  8.712552E-0001 -1.980291E+0000
  9.175696E-0001 -3.828264E+0000
  7.045138E-0001  9.753224E-0002
  5.109630E-0001  4.678782E-0001
 -6.271629E-0001 -6.732654E-0002
 -3.608428E-0001 -9.913257E-0001
  1.017102E+0000 -2.115240E+0000
  1.387553E+0000 -1.444780E+0000
  5.550451E-0001 -2.164331E-0001
 -3.144623E-0002  1.273425E+0000
  2.293184E-0001 -3.495513E-0001
  8.718254E-0001  8.021582E-0001
 -3.590645E-0002  1.509993E+0000
 -4.143989E-0001  1.037844E+0000
 -2.149984E+0000  1.068041E+0000
  1.383305E+0000  3.075135E-0001
  1.303577E+0000  1.304568E+0000
 -9.069309E-0001  1.169886E+0000
 -1.456709E+0000  8.869290E-0001
  1.361744E+0000 -3.980272E-0001
  1.648590E+0000  8.204704E-0001
  2.018448E+0000  1.412923E+0000
 -1.216488E+0000  8.109190E-0001
 -4.175115E-0001  8.705742E-0002
 -5.105279E-0001 -1.038179E+0000
  2.954539E+0000 -1.197126E-0001
  2.783677E+0000 -1.413754E+0000
  5.180704E-0001 -1.223643E+0000
 -1.053716E+0000 -1.296103E+0000
 -1.030812E+0000  1.067378E+0000
 -7.817689E-0001 -8.338690E-0002
  3.251379E-0001  1.643433E+0000
  7.572058E-0001 -4.333155E-0001
 -8.220232E-0001  1.140335E+0000
 -3.831836E-0001 -1.348624E+0000
  6.562959E-0001 -2.357588E+0000
  3.120489E+0000 -2.052322E+0000
  1.344801E+0000 -1.495243E+0000
 -5.461484E-0001 -2.647974E+0000
 -1.646112E+0000 -1.554972E+0000
 -3.402705E-0001 -6.263783E-0001
 -7.821357E-0001 -8.465473E-0001
  4.930044E-0001  6.496749E-0001
 -2.438041E+0000  1.390506E-0001
 -1.893044E+0000  1.529855E-0001
 -6.967621E-0001  1.607806E+0000
  2.487700E+0000  1.185978E+0000
  9.722343E-0001  1.699230E+0000
 -3.575446E+0000  1.752989E+0000
 -2.526691E+0000 -2.256574E-0001
  7.133642E-0001  7.264369E-0002
  8.337495E-0001  6.334548E-0001
 -1.564563E+0000  9.147268E-0001
 -1.802060E+0000 -2.386801E-0001
  2.584913E-0002 -5.374709E-0001
 -1.493971E-0001 -1.496365E+0000
 -3.580353E-0001  3.313676E-0001
 -2.350796E+0000  8.110986E-0001
 -3.259374E+0000 -6.422751E-0001
 -6.319658E-0001 -2.338537E+0000
  4.237942E+0000 -1.438207E+0000
  2.159913E+0000  8.589520E-0001
 -3.117223E-0001 -2.268054E+0000
  2.303729E-0001 -1.764432E+0000
 -1.756646E+0000  7.946450E-0001
 -2.021113E-0001 -4.972690E-0002
 -1.349772E+0000  4.859069E-0001
 -1.646381E+0000 -6.469583E-0001
 -1.093513E+0000 -1.089428E-0001
 -2.093376E+0000 -1.190491E+0000
  1.004675E+0000 -4.372410E-0002
  2.404987E-0001  1.244180E-0001
 -2.371533E+0000  8.416517E-0001
 -6.410925E-0001 -7.639966E-0001
 -1.798079E-0001 -4.025663E-0002
 -5.680257E-0001  1.585148E+0000
  1.649408E-0002  1.817244E-0001
 -5.384183E-0001 -6.867322E-0001
  4.837575E-0001 -1.263992E+0000
  5.073121E-0001  1.883776E+0000
 -2.828003E-0001  2.982169E+0000
 -5.739357E-0001  1.024210E+0000
  1.282187E+0000 -7.150100E-0001
  7.831116E-0001  4.562915E-0001
  1.230223E+0000  3.636978E-0001
  6.076563E-0001 -2.168679E+0000
 -2.729623E-0001 -1.544739E+0000
  5.739683E-0001 -7.723582E-0001
 -8.765218E-0001 -1.595761E+0000
  1.065677E+0000 -9.566917E-0001
  4.027048E-0001  2.693507E-0001
 -1.398623E+0000 -1.032375E+0000
 -1.447600E+0000 -1.676609E+0000
  6.694438E-0001 -1.618594E+0000
 -9.832885E-0001 -2.653431E+0000
 -4.354238E-0001 -1.436643E+0000
  1.077886E+0000  9.704183E-0002
 -2.348712E-0003  2.035806E+0000
 -5.998365E-0001 -5.443439E-0001
 -1.260183E+0000 -1.762150E+0000
  2.420520E+0000 -1.025068E+0000
 -2.862242E-0001 -2.127639E-0001
 -1.957076E+0000 -1.872497E+0000
 -2.846546E-0001 -2.637321E+0000
  1.041420E+0000 -1.418579E+0000
  2.504750E+0000  9.471298E-0002
  2.866709E-0001  9.233142E-0001
 -1.502243E+0000 -1.121129E+0000
  4.404173E-0001 -3.138775E+0000
  2.344320E+0000 -1.624984E+0000
  6.201123E-0001 -1.494789E+0000
 -1.311475E-0001 -1.736623E-0001
 -1.319617E+0000 -8.973971E-0001
  9.409724E-0002 -2.565417E+0000
  1.605747E+0000 -6.396315E-0001
 -2.420131E-0001  1.329228E+0000
  1.313754E+0000 -4.735412E-0002
 -4.018455E-0001  1.239543E+0000
 -6.924296E-0001  2.156922E-0001
  5.080515E-0001  1.042280E+0000
 -1.126216E+0000 -3.424870E-0001
  1.780451E-0001  8.743538E-0002
 -2.562781E+0000  1.666014E+0000
 -1.065074E+0000  7.600821E-0001
  1.066646E+0000  3.462146E+0000
 -7.623296E-0001  3.246581E+0000
 -6.622399E-0001  7.351054E-0001
 -7.895777E-0001  6.717998E-0001
  2.118117E-0001  1.373800E+0000
 -4.741800E-0001  1.162275E+0000
 -9.555257E-0002  1.817355E-0001
  1.459236E+0000 -1.146366E-0001
  4.616554E-0001  1.688370E-0001
 -6.035275E-0001  1.383025E+0000
 -1.058933E+0000  1.079192E+0000
 -2.389653E+0000 -1.404629E+0000
  2.447209E+0000 -1.288375E+0000
  2.582519E+0000 -1.075011E+0000
  9.283338E-0001  2.443209E-0001
 -1.714936E+0000 -1.857505E+0000
  4.032756E-0001 -7.478747E-0001
  6.859849E-0001 -2.877013E-0001
  2.599465E+0000 -2.381360E-0001
  3.214662E-0001 -1.475783E-0001
 -6.539496E-0001 -2.872909E+0000
 -9.208116E-0001 -3.521319E+0000
 -9.689877E-0002 -1.568454E+0000
 -2.256754E-0001 -7.093380E-0001
  2.565846E-0002 -5.386267E-0002
  8.720448E-0001  2.673647E-0001
  2.110157E+0000  2.961537E-0001
  1.205618E+0000 -1.732864E-0001
  1.547053E+0000 -4.346374E-0001
 -1.740514E+0000 -2.038168E+0000
 -7.767549E-0001  6.442607E-0002
  9.025780E-0004 -5.778758E-0001
 -1.466940E-0001 -2.692159E+0000
  1.203350E+0000 -2.444627E+0000
  2.113728E+0000 -1.260630E+0000
 -1.614657E+0000 -4.014888E-0001
 -4.501330E-0001 -1.616768E+0000
 -6.991024E-0001  8.269940E-0001
 -5.039480E-0001  5.913178E-0001
  3.234938E-0001  1.265457E+0000
  8.501609E-0002  1.578904E-0001
  1.039200E+0000  5.674431E-0002
  4.725137E-0002 -9.236889E-0001
  5.809254E-0001 -3.589958E-0001
  1.225981E+0000 -1.143967E+0000
 -2.340609E-0001 -7.402731E-0001
 -1.615900E+0000 -1.045880E+0000
  1.439585E+0000 -8.189731E-0001
  1.218424E+0000 -1.189401E+0000
  8.903139E-0001 -5.033108E-0001
 -1.498920E-0001  6.702150E-0001
 -3.896444E-0001 -4.829582E-0001
 -9.735485E-0001 -1.019413E+0000
  1.818085E-0001 -6.448692E-0002
 -3.649098E-0001  1.203382E-0001
 -1.010548E+0000  2.160894E+0000
  5.344266E-0002  1.583219E+0000
  5.614258E-0001  1.048225E+0000
 -3.107406E-0001  2.018885E+0000
  4.105775E-0002  9.325274E-0002
  1.605933E+0000 -4.672540E-0001
  1.793551E+0000  3.269213E+0000
  5.854094E-0001  2.106337E+0000
  5.362688E-0001  1.618186E+0000
 -2.733867E+0000  1.628736E+0000
 -2.748199E+0000  1.126274E-0001
 -5.714333E-0001  6.804205E-0001
  1.701178E+0000 -3.096557E-0001
  3.311856E+0000  1.525152E+0000
 -5.044173E-0001  1.552294E+0000
 -1.769767E+0000  3.666786E-0001
 -2.177015E+0000  7.284889E-0001
 -2.507792E+0000  1.642175E+0000
  9.038940E-0002  2.519516E+0000
  1.168527E+0000  2.554086E-0002
  2.233996E-0001 -1.901687E+0000
 -3.710813E-0001 -1.964944E+0000
  3.597776E-0001 -1.951449E+0000
  4.934249E-0001 -1.842449E+0000
  5.848679E-0001 -8.544142E-0001
 -2.562650E+0000 -1.100229E+0000
 -8.982285E-0001 -9.579084E-0001
 -8.593562E-0001 -5.735586E-0001
 -1.004871E+0000 -2.156431E+0000
  1.118144E-0001 -3.478449E-0001
  8.802322E-0001  2.872753E+0000
 -1.653847E+0000  1.524635E+0000
  1.316801E+0000 -1.597595E-0001
  9.450126E-0001 -2.063743E-0001
  8.843156E-0001  1.384128E+0000
 -1.554106E+0000  1.413542E+0000
 -2.166173E+0000  7.648933E-0003
 -2.825352E-0001 -7.425700E-0001
  1.887598E+0000 -7.756504E-0001
  2.726212E+0000 -1.198732E+0000
  1.624477E+0000 -9.976556E-0001
 -9.867155E-0001 -2.095053E-0001
 -7.320741E-0001 -3.249704E+0000
  8.513534E-0001 -2.696861E+0000
  1.309302E+0000 -4.956933E-0001
 -1.755829E+0000  7.727980E-0001
 -2.461030E+0000 -5.244706E-0002
  2.276811E-0001  9.871715E-0001
  1.465304E-0001  2.757064E+0000
 -9.398023E-0001  8.530494E-0001
 -3.813748E-0001  1.389634E+0000
  5.914714E-0001 -6.902274E-0001
  3.787326E-0002 -2.820725E-0002
 -1.355039E-0002 -1.512875E+0000
  5.173388E-0001 -1.136584E+0000
  7.185960E-0001  5.661355E-0001
  1.668688E-0002 -9.746731E-0001
 -1.002839E-0001 -1.269417E+0000
 -3.588868E-0001 -3.966091E-0001
 -3.536667E-0001  1.249668E+0000
 -2.435194E+0000 -4.080854E-0001
  2.559116E+0000 -1.012690E+0000
  1.468144E+0000 -1.626962E+0000
  3.207228E-0001 -1.787694E+0000
  1.523804E+0000  1.237969E+0000
 -6.112833E-0001  1.313502E+0000
 -1.308817E+0000 -3.600988E-0001
  6.742146E-0001 -3.053361E-0001
  1.032207E+0000  2.876863E-0001
 -1.833698E-0001 -3.494791E-0001
  5.921009E-0001 -3.337408E-0001
  1.076515E+0000 -5.670677E-0001
 -3.306596E-0001 -2.401416E-0001
 -2.106195E+0000 -1.560750E+0000
 -1.238998E+0000 -1.719875E-0001
 -3.508577E-0001 -2.250258E-0001
 -6.497312E-0001 -2.816011E+0000
 -4.175666E-0001 -2.357835E-0001
 -7.652143E-0001  1.990550E-0002
  1.439834E+0000  8.693102E-0001
 -7.795449E-0001  6.876116E-0001
 -1.393331E+0000 -1.005025E-0001
 -2.120920E+0000  3.583840E-0001
 -8.915517E-0001  2.186025E+0000
  6.967226E-0001  2.192275E+0000
 -1.033176E+0000  1.844483E+0000
 -4.931589E-0001  5.416423E-0001
  1.532931E+0000  1.591554E+0000
  2.314478E+0000  8.182261E-0001
  2.123933E+0000  9.590031E-0001
  8.976928E-0002  1.353226E-0001
  2.979176E-0001 -7.337373E-0001
 -8.578911E-0001  5.346191E-0002
 -1.257279E-0001 -7.050181E-0001
  1.785312E+0000 -2.882217E-0001
  3.753322E-0002  2.102133E+0000
 -2.509327E+0000  1.512780E+0000
  2.259548E-0001 -7.647843E-0001
  1.766135E+0000 -2.021921E-0001
 -3.400305E-0002 -4.207767E-0001
 -1.295738E+0000 -1.737668E+0000
 -3.285323E-0001  8.813200E-0001
 -6.631870E-0001  1.726387E+0000
  2.518949E-0001  1.430896E+0000
 -4.726460E-0002  1.722145E+0000
  2.333026E+0000  1.367890E+0000
  2.218476E+0000  2.163872E-0001
 -9.103981E-0001 -9.946928E-0001
 -3.142589E-0001 -6.113127E-0002
  6.341418E-0001 -8.960969E-0002
  2.151804E+0000  2.341591E+0000
  1.012569E+0000  2.713544E+0000
  1.024378E+0000  1.647670E+0000
  1.097723E-0001  1.313046E+0000
 -9.625849E-0001  7.071447E-0001
  5.090167E-0002 -1.618906E-0001
  5.116324E-0002 -1.684852E-0001
  5.548714E-0001  2.832794E+0000
 -5.459800E-0001  1.512999E+0000
  1.765871E+0000  2.495240E+0000
 -1.187849E-0001  2.969804E+0000
 -7.942084E-0001  1.446074E+0000
  6.066050E-0001  1.043740E+0000
  1.060504E+0000  4.135793E-0001
  5.541433E-0001 -5.529309E-0001
  5.435202E-0002 -1.742248E-0003
  1.825031E-0001 -1.199265E+0000
  2.265541E-0002  3.021701E-0001
 -1.056637E+0000  4.195930E-0001
  2.113583E+0000 -1.060472E+0000
  1.959656E+0000 -4.808771E-0002
  5.183577E-0001  2.926763E-0001
 -1.814330E+0000  6.764906E-0001
 -3.018248E+0000  5.254015E-0001
 -1.785399E+0000  1.311343E+0000
 -1.264298E-0001  5.350222E-0001
  1.634724E+0000  1.881611E+0000
  5.561239E-0002  3.108731E+0000
 -1.400250E+0000  1.860113E+0000
  1.436598E+0000  9.500077E-0001
  2.954496E+0000  7.313637E-0001
  2.280708E+0000  5.325733E-0001
 -1.011813E+0000 -1.721400E+0000
 -1.413771E-0001 -2.578259E+0000
 -4.091030E-0001 -1.093867E+0000
 -2.405490E+0000 -3.777321E-0001
  2.035100E+0000  9.733574E-0001
  2.007027E+0000  4.157770E-0001
  7.448400E-0001  1.080399E+0000
 -7.139069E-0001  3.437357E-0001
 -1.653912E+0000  1.092191E+0000
 -3.064668E-0001  8.194233E-0001
  1.265085E+0000  1.127738E+0000
  1.295730E-0001  1.959729E+0000
 -1.475588E+0000  5.549047E-0001
 -6.061300E-0001 -1.359271E+0000
 -3.526168E-0001 -1.375925E+0000
  1.100583E+0000  3.821433E-0001
  2.221807E-0001  1.314540E+0000
 -1.187310E+0000  7.006591E-0001
 -8.274066E-0001 -5.360565E-0001
  2.367085E+0000  5.163877E-0001
 -1.981073E-0001  1.945197E+0000
 -1.527389E+0000  2.838728E+0000
 -2.232553E+0000  7.489444E-0001
 -1.510060E+0000  5.449711E-0001
 -1.321839E+0000  7.334753E-0001
 -1.663005E+0000  9.305453E-0001
  9.735173E-0001  9.231760E-0001
  5.679325E-0001  1.000304E+0000
 -1.765319E+0000  1.123416E-0001
 -1.215273E+0000  1.959948E-0001
 -2.410548E-0002  1.459265E+0000
  1.177044E+0000  1.486043E+0000
  1.462023E+0000  1.687354E+0000
 -5.255452E-0001  1.960903E+0000
 -3.396313E-0001  1.288748E+0000
  1.774895E+0000 -5.112865E-0001
  2.275231E+0000  1.736219E-0002
 -1.028692E-0002  2.118087E+0000
 -2.810146E+0000  1.588871E+0000
 -1.809738E+0000  5.757728E-0001
  2.999224E-0001  3.012036E-0001
 -1.517236E-0001  9.536236E-0001
 -1.375628E+0000  2.051223E-0001
  1.372762E+0000 -3.504445E-0001
  4.703329E-0001  1.817178E-0001
 -1.526388E+0000 -2.570763E+0000
 -1.478770E+0000 -2.466388E+0000
  1.353051E+0000 -2.889221E+0000
  1.506740E+0000 -2.791717E+0000
  4.893181E-0001 -1.191492E+0000
 -1.738888E+0000 -9.241017E-0001
  4.716070E-0001  1.167030E+0000
 -2.796201E-0001  1.108722E+0000
 -3.429759E-0001  1.437033E+0000
 -4.861523E-0001  8.430703E-0001
  1.366655E+0000  2.359824E+0000
  6.088363E-0001 -8.751184E-0001
 -1.893595E-0001 -1.030664E+0000
  5.933894E-0001  1.762877E-0001
 -1.377787E+0000 -2.197785E+0000
 -2.067767E+0000 -2.005395E+0000
  1.028265E+0000 -7.543736E-0001
  1.978516E+0000 -1.276814E+0000
 -3.680627E-0001  6.687533E-0001
  5.910101E-0001  2.453573E-0001
 -1.133419E+0000 -9.051003E-0001
 -2.543894E-0001 -1.012477E+0000
  1.422663E+0000 -2.821789E-0001
  2.286692E+0000 -2.615423E-0001
 -9.384321E-0001  2.824212E+0000
  1.236620E+0000  1.369743E+0000
  1.987260E+0000  3.644871E-0001
  2.397808E+0000 -7.109962E-0001
 -6.694506E-0001 -4.405421E-0001
 -1.341557E+0000 -1.244507E-0001
 -1.700488E+0000 -1.140849E+0000
 -4.620614E-0001  1.545091E+0000
  2.928194E-0001  3.229794E+0000
 -1.453932E+0000  1.444276E+0000
  5.753036E-0001  4.092024E-0001
  1.154329E+0000  1.517704E+0000
 -9.616807E-0001  7.696788E-0001
 -4.455796E-0001  1.268707E+0000
  2.920675E-0001  1.138785E-0001
 -4.796129E-0001  8.905218E-0001
 -1.908084E+0000  2.225942E+0000
  5.427482E-0001  9.809584E-0001
  8.201771E-0001  1.773704E-0001
  1.022790E+0000  6.091171E-0001
  7.316770E-0001 -9.456815E-0001
  1.529505E+0000 -8.423331E-0002
  9.939593E-0001  1.893436E+0000
 -1.399913E+0000  1.391802E+0000
 -9.716750E-0002  5.631314E-0001
  1.874241E+0000  1.838128E+0000
  1.596284E+0000  4.715454E-0001
  1.038951E+0000  4.182162E-0001
 -3.113453E+0000 -1.663413E+0000
 -1.348842E+0000 -2.104021E+0000
  5.425730E-0001 -1.531662E+0000
  5.742998E-0001 -4.536696E-0002
 -5.814058E-0001 -4.774647E-0001
  2.284399E-0001 -3.535782E-0001
  7.417664E-0001 -2.275724E-0001
 -2.125127E-0001  7.761422E-0001
 -1.371794E-0001  1.838339E-0001
 -1.177215E+0000  7.215433E-0001
 -6.085312E-0001 -2.197331E-0001
  1.660795E+0000  8.659213E-0001
  2.380193E+0000 -1.440867E+0000
  1.075351E+0000 -3.309564E-0002
 -7.102492E-0001  5.773135E-0001
  7.734196E-0001  9.089108E-0001
  1.455356E+0000  4.303446E-0001
  2.825846E+0000  3.237270E-0001
 -7.744427E-0001  3.210505E-0001
 -1.948175E-0001  6.306203E-0001
 -6.031438E-0001  5.859540E-0001
  2.566933E+0000 -5.208510E-0001
  3.278580E+0000 -2.644206E-0001
  1.010519E+0000  9.015233E-0001
 -2.190055E+0000 -1.424332E+0000
 -1.125758E+0000 -2.304035E+0000
 -6.481218E-0001  7.865394E-0001
  9.825601E-0003  4.559427E-0001
 -7.406587E-0001 -1.118785E+0000
  1.565709E+0000 -6.485579E-0001
  1.495524E+0000  5.054577E-0001
 -5.251900E-0001  2.906303E-0001
 -3.316242E+0000  3.984184E-0001
 -1.979076E+0000 -2.891168E-0001
  1.545296E-0001  9.872866E-0001
  1.427994E+0000  8.579110E-0001
  9.143851E-0001 -9.992245E-0002
  1.176411E+0000  1.421519E+0000
 -1.380757E-0002  2.817462E+0000
 -8.441263E-0001 -8.936415E-0001
 -5.066703E-0001 -5.975090E-0001
  4.015002E-0001  1.834039E+0000
  6.973774E-0001 -2.316182E-0001
  1.168963E+0000 -2.032275E-0001
 -1.248668E+0000  1.564676E+0000
 -1.249648E+0000 -3.253585E-0001
  3.164168E+0000  2.380326E-0001
  3.851927E+0000  1.990447E+0000
  8.439027E-0001 -6.288101E-0001
  4.555280E-0001  7.652522E-0001
 -1.736158E+0000 -5.560777E-0001
 -2.892692E+0000 -7.095751E-0002
 -1.408197E+0000 -1.306825E+0000
 -6.269046E-0001 -1.055870E+0000
  2.150053E-0001 -8.779807E-0001
 -1.323178E-0001  4.002680E-0001
 -1.786027E+0000  3.111407E-0001
 -3.949610E-0001 -6.007542E-0001
 -6.600144E-0001  1.148187E-0001
 -1.849187E+0000  3.545019E-0001
  1.127501E+0000 -4.358875E-0001
 -3.958875E-0001  2.545329E-0002
 -2.929205E-0001  7.827878E-0001
 -2.517704E+0000  1.868169E+0000
 -2.001581E+0000  1.655881E+0000
 -2.097560E+0000  2.496077E+0000
 -8.253478E-0001  1.763283E+0000
  9.152216E-0001  6.661921E-0001
  1.691321E+0000  5.309413E-0001
  1.596511E+0000 -7.032680E-0001
 -8.444302E-0001 -3.254056E-0001
 -3.045744E-0001 -1.073095E+0000
  2.371008E+0000 -9.032816E-0001
  2.241116E-0001 -1.001774E-0001
 -2.074871E+0000 -6.235458E-0001
  8.276050E-0002 -3.036116E+0000
  2.100993E+0000 -1.137876E+0000
 -1.275730E+0000 -8.128371E-0001
  8.409760E-0001  6.840588E-0002
  6.688440E-0001  4.777172E-0001
 -1.257520E+0000 -2.261416E+0000
  1.350546E+0000 -3.560686E-0001
 -8.021928E-0001  3.981694E-0001
  3.602758E-0001 -7.148317E-0001
  2.294017E-0001 -1.072550E+0000
 -2.196465E+0000 -7.671477E-0001
 -6.181282E-0001  1.089639E+0000
  1.503173E-0001  8.599962E-0001
  9.981348E-0001 -9.967633E-0002
 -1.954591E+0000  1.964689E+0000
 -2.530911E+0000  9.356215E-0001
 -1.230822E+0000  1.617857E+0000
 -7.747954E-0001  1.593845E+0000
  1.295160E+0000  3.948554E-0001
  2.307454E-0002  3.785966E-0001
  1.614316E-0001  1.542400E+0000
  1.127505E-0001  3.049036E+0000
 -2.087216E+0000  2.602044E+0000
  5.543036E-0001  1.728963E+0000
  1.031690E-0001  5.087505E-0001
 -8.399227E-0001  1.736155E+0000
  4.292238E-0002  1.415593E+0000
  1.912266E+0000  5.428873E-0001
  2.116382E+0000 -1.826821E+0000
 -4.562793E-0001 -4.328092E-0001
 -2.815345E+0000 -4.365741E-0001
 -1.416566E+0000 -5.160442E-0001
  7.408754E-0001  1.738629E-0001
  1.187935E+0000  2.350874E+0000
 -1.699606E+0000  1.986715E+0000
 -1.172068E+0000  1.993401E-0002
  1.039562E+0000  2.451796E-0001
  2.807730E+0000  7.831498E-0001
  4.762299E-0001  2.007532E+0000
 -4.441235E+0000 -6.502584E-0001
 -3.143319E-0001 -3.045967E+0000
  2.196713E+0000  2.798627E+0000
  1.075677E+0000  9.248322E-0001
 -1.890244E+0000  1.229945E+0000
 -6.461381E-0001 -8.716117E-0001
  1.720524E+0000 -3.376343E-0001
  6.609364E-0001  6.190654E-0001
  1.277919E+0000 -1.625371E+0000
  2.157657E+0000 -2.646501E-0001
  6.345106E-0001 -2.160569E+0000
 -1.771872E+0000 -1.647444E+0000
 -2.209411E+0000 -3.656115E+0000
  9.286780E-0001 -1.036882E+0000
  3.638252E+0000 -4.627654E-0001
  9.917641E-0001  2.047123E-0001
  3.217754E-0001  8.639987E-0002
  8.361557E-0001  8.428568E-0001
 -3.421422E+0000  1.717460E+0000
 -2.915560E+0000  4.638656E-0001
  1.942328E-0001  2.250018E-0001
  3.271591E+0000  1.884849E+0000
 -6.372937E-0001 -6.284392E-0001
 -2.651035E-0001 -1.603354E+0000
 -7.785728E-0001  6.367428E-0001
 -3.195005E+0000  9.845316E-0001
 -1.353054E+0000  9.008578E-0001
  1.800645E+0000  6.784001E-0001
  3.141475E+0000  1.071276E+0000
  7.104142E-0001  3.376267E+0000
 -4.798464E-0001  3.394114E+0000
  9.079700E-0001  4.347468E-0001
  3.333809E+0000  2.113732E+0000
  3.275381E+0000  9.108185E-0001
 -8.338835E-0001  5.762439E-0001
 -2.779496E+0000 -7.887628E-0001
 -1.451508E+0000 -1.222987E+0000
  3.013192E-0001 -1.332328E+0000
  9.725270E-0001 -8.406911E-0001
  1.330618E-0001 -9.674465E-0001
 -1.906192E+0000 -1.905247E+0000
 -1.583911E+0000 -2.119102E+0000
  1.379594E+0000 -3.288662E+0000
  1.127548E+0000 -3.826401E+0000
 -4.092642E-0001 -2.081104E+0000
 -2.124122E-0001 -1.331587E+0000
  1.119407E-0001 -1.389807E+0000
 -1.269604E+0000  7.002370E-0001
 -1.707384E+0000 -5.699814E-0001
  4.316854E-0001 -4.421174E-0002
  9.854085E-0001  1.038084E+0000
  4.878198E-0001  7.434409E-0001
 -3.193019E-0001 -6.365480E-0001
 -1.034600E+0000 -6.735171E-0001
 -7.053068E-0001  1.193396E+0000
 -2.533551E-0001  1.405392E+0000
  1.581168E+0000 -8.389410E-0001
  8.853227E-0001 -1.466461E+0000
  1.962091E+0000 -7.712213E-0001
  5.843051E-0001 -1.006672E+0000
 -5.924199E-0001 -6.170499E-0001
  1.159997E+0000  4.697553E-0001
 -1.110143E+0000  1.787920E+0000
 -1.946281E+0000 -8.222632E-0001
  3.496909E-0001 -5.415039E-0001
  2.114842E+0000  5.426717E-0001
  8.878645E-0003  1.010455E+0000
 -4.289993E-0001  1.830919E+0000
 -1.991598E+0000  7.751055E-0002
 -1.537290E+0000 -9.006177E-0001
  4.320016E-0001  8.769305E-0001
  1.422406E+0000  1.242450E-0001
  2.158683E+0000  1.791791E-0001
  1.956248E+0000  8.438594E-0001
  7.253356E-0002  1.230463E+0000
 -4.129520E-0001  1.982730E-0001
  2.440333E+0000  1.214675E+0000
  9.633730E-0001  2.282539E-0001
 -3.174642E+0000 -2.854879E-0001
 -1.148381E+0000 -2.075795E+0000
  1.845824E+0000  3.126186E-0001
  8.066531E-0001  3.635457E+0000
 -4.019532E+0000  1.507542E+0000
 -2.748206E+0000 -8.807191E-0001
  3.691652E-0001 -1.392569E+0000
  1.401279E+0000  1.544810E+0000
 -1.968787E-0001  2.376125E+0000
 -1.441768E+0000  2.182319E+0000
  3.603922E-0002  4.435776E-0001
  1.434787E+0000  8.409532E-0001
  2.492283E+0000  9.494500E-0001
 -1.724290E+0000  1.080434E+0000
 -3.642250E+0000  7.717784E-0002
 -7.986771E-0001  4.636357E-0001
  2.673076E+0000  1.957275E+0000
  1.193565E+0000  2.307425E+0000
  2.113129E+0000 -2.638151E-0001
  2.644662E+0000 -6.998548E-0001
  1.976139E+0000 -2.485329E+0000
 -4.766861E-0001 -5.173618E-0001
  8.410457E-0002 -5.468859E-0001
 -3.806451E-0001  5.175039E-0001
 -4.331347E+0000  1.311021E+0000
 -4.271806E+0000  1.659077E-0001
  1.255537E+0000  1.585191E+0000
  4.689984E+0000  1.327257E+0000
  9.229497E-0002  1.203167E+0000
 -2.162636E+0000 -3.826353E-0001
 -6.176483E-0001 -1.128782E+0000
  2.034266E+0000  3.800564E-0001
  2.026443E+0000  2.558986E+0000
  2.581983E-0001  3.163957E+0000
 -2.313723E-0001  2.347918E+0000
 -1.672977E+0000 -1.650031E+0000
 -8.125304E-0001 -2.609065E-0001
  1.599729E+0000 -3.312462E-0001
 -1.299151E-0001  2.579991E+0000
 -8.854540E-0001  2.217045E+0000
 -7.362556E-0001  9.606928E-0001
  8.672438E-0001  9.273624E-0001
 -1.904718E-0001 -2.606602E+0000
  4.934099E-0001 -1.279800E+0000
 -1.935730E-0002 -1.548653E+0000
 -1.333013E+0000 -1.217319E-0001
 -3.632173E-0001 -7.154040E-0001
 -7.801341E-0002 -4.472728E-0001
 -1.344305E+0000  2.959969E-0001
  4.702934E-0001 -1.486550E+0000
  7.365087E-0001 -3.279352E+0000
  3.687559E-0001 -2.542885E+0000
  8.241541E-0001 -1.338854E+0000
 -2.051907E+0000 -8.250516E-0002
 -1.227922E+0000 -4.284206E-0001
 -4.637634E-0001  6.724189E-0001
 -2.848698E-0001  1.614003E+0000
 -1.065499E+0000  1.783731E+0000
 -1.467721E+0000  1.568205E-0002
  1.197951E+0000 -5.532999E-0001
  7.078665E-0001 -1.894748E-0001
 -9.147357E-0001 -1.185817E+0000
 -1.674703E+0000 -2.580058E+0000
 -2.028042E+0000 -1.005300E+0000
 -3.178393E-0001  1.632147E+0000
 -2.721350E-0001  4.596295E-0001
 -1.618909E-0001 -1.023140E-0002
  3.667970E-0001 -8.855590E-0001
 -1.895485E-0001 -1.866664E+0000
  9.632951E-0001 -1.606925E+0000
  1.126168E+0000  1.631423E+0000
 -1.720681E+0000  8.563188E-0001
  5.912122E-0001 -8.102010E-0001
  1.114505E-0001 -7.168895E-0002
  7.550686E-0001 -2.408074E-0001
  2.673233E-0001  2.995724E-0001
 -2.743272E+0000  1.984900E-0001
 -1.672557E+0000  2.597477E-0001
  2.026921E+0000  2.145460E+0000
 -1.828450E-0001  1.455048E+0000
 -1.204604E+0000  1.798277E+0000
  5.339353E-0001  1.681425E+0000
 -1.581203E+0000  2.266353E+0000
 -1.812755E+0000  1.586595E+0000
 -1.852490E+0000  6.837800E-0001
 -3.236029E-0002  3.077367E-0002
  6.745531E-0002  4.155608E-0001
 -2.602264E+0000  7.934739E-0001
 -9.727116E-0001  3.737952E-0001
  2.754919E-0001 -7.817161E-0001
  1.492668E+0000 -1.871255E+0000
  1.801648E+0000 -9.830917E-0001
 -3.606135E-0001 -7.818118E-0001
 -3.351733E+0000 -8.184660E-0001
 -2.067033E+0000 -1.400757E+0000
 -3.876929E-0001 -8.406031E-0001
  6.492283E-0001  1.490941E-0002
 -1.337106E-0001 -8.833251E-0002
  2.078220E-0001 -6.384739E-0001
 -1.485654E-0001 -1.687213E+0000
 -2.448084E+0000 -1.368704E+0000
 -1.404790E+0000 -2.428509E+0000
  3.139676E+0000 -2.995783E-0001
  1.965137E+0000  7.048060E-0001
 -3.161780E+0000  2.691340E+0000
 -5.756593E+0000  7.639681E-0001
 -2.871581E+0000  1.481873E+0000
  2.518200E+0000  5.061559E-0001
  3.546346E+0000  1.701141E+0000
 -8.482156E-0003  1.899339E+0000
 -1.500796E+0000  2.432079E+0000
  2.405191E+0000  1.920137E+0000
  2.493192E+0000  1.450000E+0000
  1.027167E+0000  2.704806E+0000
 -1.224568E+0000  1.134618E+0000
 -7.670940E-0001  4.969261E-0001
  1.277075E+0000  2.796977E-0001
  1.240889E+0000  1.910382E+0000
  9.948721E-0002  1.629610E+0000
  2.074328E-0001 -2.861754E-0002
  3.678454E-0001 -1.629203E+0000
 -2.495399E-0001  2.620269E-0001
 -2.978997E+0000  1.077196E-0001
 -2.819406E+0000  9.024291E-0001
 -2.094545E+0000  1.796077E+0000
  6.693374E-0001  1.044070E+0000
  2.563835E+0000  1.911540E+0000
  9.086704E-0001  5.091088E-0001
 -1.827266E+0000  8.472906E-0001
 -5.311514E-0001 -1.394951E-0001
  4.447899E-0002 -2.975518E+0000
  3.337450E-0001 -1.672036E+0000
 -3.423234E-0001 -2.360701E+0000
  2.198139E-0001 -1.979508E+0000
 -5.508154E-0002 -2.590457E+0000
 -9.832894E-0001 -2.308685E+0000
 -1.765495E+0000 -6.147320E-0002
 -1.528073E+0000  1.654456E-0001
 -4.539508E-0001 -9.178085E-0001
  3.952736E-0001 -5.453666E-0001
  6.734604E-0001  4.644723E-0001
 -1.143874E+0000 -8.128962E-0001
 -1.072956E-0001 -1.349100E+0000
  1.553702E+0000 -2.675786E-0001
 -1.575076E+0000  8.363384E-0001
 -6.139196E-0001 -1.298431E+0000
  8.166383E-0001  2.044734E-0002
  1.356751E-0001  1.514534E+0000
 -2.128717E+0000  1.511926E+0000
 -2.846320E+0000  1.362505E+0000
 -4.160354E-0001  1.601159E+0000
  1.281386E+0000  3.161723E+0000
 -4.214585E-0001  1.414886E+0000
 -1.554665E+0000  1.469823E+0000
 -1.496960E-0001  1.495627E+0000
  7.873751E-0001  2.671155E-0001
 -5.116505E-0001  1.752547E+0000
 -1.236675E+0000  2.496265E+0000
  3.036700E-0001  1.623495E+0000
  1.468289E+0000  1.575398E+0000
 -1.102078E+0000 -1.888450E-0002
 -2.201326E-0001 -1.425032E+0000
  3.851201E-0001 -8.269717E-0001
  5.465278E-0001  5.415871E-0001
  3.788068E-0002 -1.695584E-0001
  1.027867E-0001  6.314153E-0001
  7.598706E-0001 -7.874423E-0001
  3.606567E-0001 -8.026191E-0001
  8.073199E-0001  3.356940E+0000
 -1.116443E+0000  2.189216E+0000
 -1.595129E+0000  6.692379E-0001
  1.195219E+0000 -4.358348E-0001
  1.535216E+0000  2.397746E+0000
  9.008712E-0001  2.295102E+0000
  2.134679E+0000  1.958450E+0000
  1.446803E+0000  1.364290E+0000
  1.480800E+0000  1.598511E+0000
 -2.867679E+0000  1.604936E+0000
 -7.180733E-0001  1.673471E-0001
 -1.378600E-0001  1.299619E+0000
 -6.758845E-0001  4.750681E-0001
 -1.409204E-0001 -1.539836E+0000
  2.215971E+0000 -7.013122E-0001
  1.766347E+0000  7.237329E-0001
 -1.384448E+0000 -8.135105E-0001
 -3.016964E+0000 -2.139649E+0000
  2.506696E-0001 -9.296983E-0001
  2.244049E+0000  1.365887E+0000
 -1.821090E+0000  1.746887E+0000
 -7.013984E-0001 -7.236897E-0001
  1.680373E+0000 -3.160484E-0001
  1.612705E+0000 -4.064287E-0002
  1.017215E-0001  4.192467E-0001
 -7.981808E-0001 -7.418927E-0001
 -1.489917E+0000  1.146783E+0000
 -1.430897E+0000  1.432440E-0003
 -1.643634E+0000  2.020295E+0000
 -7.362842E-0001  6.631914E-0001
  2.967190E-0001  9.137199E-0001
 -2.289181E-0001 -2.330713E-0001
  5.829758E-0001  1.660461E+0000
  1.370862E-0002  1.845975E-0001
 -1.362177E+0000  1.281255E-0001
 -7.639279E-0001  6.208510E-0001
  1.923812E+0000  1.634115E+0000
  1.565006E+0000  8.798372E-0001
 -6.030251E-0001 -3.703964E-0001
 -1.977204E+0000 -1.730228E+0000
 -1.673425E-0001 -3.457162E-0001
 -5.843479E-0001 -6.682641E-0001
 -3.416837E-0001  3.556080E-0001
  1.376779E+0000  1.299933E+0000
 -1.477226E+0000  1.814469E+0000
 -8.283395E-0001  1.331677E+0000
  3.839840E-0001  1.596909E-0001
  4.854392E+0000 -1.028830E+0000
  2.975513E+0000 -2.103641E-0001
  9.834422E-0001  1.398824E+0000
 -1.878983E+0000 -1.357689E+0000
 -2.263858E-0004 -2.235647E+0000
  5.379901E-0001 -1.599981E+0000
  1.181757E+0000  2.536420E-0001
 -5.078065E-0001  1.802524E+0000
  1.539916E-0001  6.877206E-0001
  1.048123E+0000  1.149976E+0000
 -1.287695E+0000  2.073177E-0001
  1.420230E+0000  3.995125E-0002
  2.800341E+0000  1.972884E+0000
 -3.196582E+0000  6.917504E-0001
 -4.123057E+0000 -8.981387E-0001
  8.279557E-0001 -2.727691E-0001
  1.708738E-0001  1.014455E+0000
  1.998403E+0000  2.900443E+0000
 -6.541820E-0001  1.494432E+0000
  2.631177E-0001 -1.516988E+0000
  3.434398E+0000 -2.634128E+0000
  2.368161E+0000 -2.250286E+0000
  2.025983E+0000  1.012286E+0000
 -1.015438E+0000 -4.618758E-0002
 -2.084458E+0000 -3.376052E-0001
  2.249823E-0001 -2.884524E+0000
 -8.800210E-0001 -4.581376E-0001
  2.405593E-0002 -1.842943E-0001
  8.470226E-0001  3.388110E-0001
 -2.598682E-0001  2.002640E+0000
 -1.762528E+0000 -8.404844E-0001
  6.072399E-0001 -2.254987E+0000
  2.691414E+0000  5.590625E-0002
 -1.775651E+0000  1.599156E+0000
 -3.834431E+0000 -3.373545E-0001
 -3.514026E-0001 -1.029645E+0000
  1.298835E+0000  4.949785E-0001
 -9.623004E-0003  2.417775E+0000
 -3.348027E-0001  5.830901E-0001
 -3.252485E+0000  2.002407E+0000
 -3.209009E+0000  3.565385E-0001
  1.531615E+0000  2.394545E+0000
  8.497519E-0001  1.856077E+0000
  8.552171E-0001 -4.024801E-0001
 -7.269285E-0001 -1.330921E+0000
  6.589728E-0001  8.418760E-0002
 -1.968714E-0001  2.548663E+0000
 -1.366668E+0000  2.577019E+0000
 -2.416128E+0000  9.563175E-0001
  1.505569E+0000  5.031949E-0001
  5.776738E+0000 -1.118077E+0000
  1.299032E+0000 -1.214194E+0000
 -2.667158E+0000 -2.953218E+0000
 -1.383718E+0000 -3.114283E+0000
  1.345277E+0000 -1.217472E-0001
  3.952561E-0001  1.340328E+0000
 -9.261739E-0002  4.603534E-0001
  2.266178E+0000  4.656871E-0001
 -1.230617E+0000 -2.751738E-0002
 -1.366202E+0000  3.697268E-0001
  1.077231E+0000 -2.417642E-0001
  1.123846E+0000  2.539890E+0000
 -7.120094E-0003  1.707420E+0000
  1.267551E-0001  6.474292E-0001
 -2.352845E+0000  7.716457E-0001
 -2.221602E-0001 -1.516099E+0000
  6.517510E-0001 -2.129808E+0000
  2.633784E+0000 -4.748633E-0001
 -8.936319E-0001 -8.551144E-0001
 -1.387131E+0000 -1.278218E+0000
  6.349969E-0002 -1.444067E-0001
  1.363577E+0000  1.029219E+0000
 -2.900556E-0001 -2.180203E-0001
 -1.430066E+0000 -2.618943E-0001
  6.656336E-0001 -7.848352E-0001
 -9.739164E-0001  8.094097E-0001
 -2.778365E+0000  1.519762E+0000
 -2.168539E+0000 -2.245004E-0001
  1.254697E+0000  2.188170E-0001
  1.116617E+0000  8.681231E-0001
 -1.580825E+0000  4.573986E-0001
 -1.371743E+0000  8.191160E-0002
  1.391147E+0000  6.970303E-0001
  7.646205E-0001  5.051110E-0001
  2.282065E+0000 -1.379826E+0000
  1.701845E+0000 -3.962262E-0001
 -5.429467E-0001 -2.907657E-0001
 -2.563205E+0000 -1.188978E+0000
 -7.125126E-0001 -1.404423E+0000
  1.273295E+0000 -7.637394E-0001
  7.354071E-0001 -1.975433E-0001
 -1.327453E+0000 -1.212068E+0000
 -8.206346E-0001 -8.886847E-0001
  7.044465E-0001 -5.525368E-0001
  6.566820E-0001  2.783219E-0001
 -3.262107E-0001  3.175508E-0001
  9.318751E-0001 -1.602577E+0000
 -3.329359E-0001 -1.889429E+0000
 -3.310427E-0001 -2.377177E+0000
  1.519199E+0000 -2.144280E+0000
  1.454304E+0000 -8.880698E-0001
 -2.805083E-0001 -2.075058E+0000
 -2.413243E+0000 -3.236418E+0000
  5.279742E-0001  2.746952E-0002
  1.098327E+0000  3.603408E-0001
  4.373030E-0001  3.298664E-0002
  2.735047E+0000  4.858108E-0001
  4.837988E-0001 -1.575534E+0000
  1.696532E-0001 -2.844107E+0000
 -2.176089E-0001 -2.789537E+0000
  4.801874E-0002 -1.622691E+0000
  2.451517E-0002 -8.735193E-0003
  1.388430E-0001 -8.855916E-0001
 -1.675285E+0000 -8.838887E-0001
  4.979346E-0001  1.060607E+0000
 -1.037808E+0000 -1.135839E+0000
  2.262758E+0000 -2.345138E+0000
  3.613387E+0000  2.901859E-0001
 -9.565642E-0001  1.008636E+0000
 -1.441653E+0000  8.318229E-0001
 -5.431303E-0002  9.588885E-0001
 -8.513014E-0001  1.203448E+0000
 -9.309291E-0001  1.521888E+0000
 -1.193814E+0000  2.330108E+0000
 -1.791121E+0000  2.435179E+0000
  9.147369E-0001  6.944187E-0001
  5.483755E-0001  1.563938E-0001
  5.878421E-0001 -1.138782E+0000
  2.259068E+0000 -1.586859E+0000
  1.289729E+0000  1.042537E+0000
 -2.166560E+0000  1.348554E+0000
 -3.365726E+0000  1.066668E+0000
 -3.408008E-0002  2.010337E+0000
 -1.949173E-0001 -6.070351E-0001
  1.882093E+0000 -1.167431E+0000
 -2.012608E-0002 -4.768392E-0001
 -1.147503E+0000 -1.337140E-0001
 -1.618705E+0000 -1.988001E-0001
 -5.421322E-0001 -1.103895E+0000
 -5.315961E-0002  8.970878E-0001
  7.568216E-0002  1.029457E+0000
 -2.103340E-0001  4.247890E-0002
  6.751496E-0001 -1.014230E+0000
 -2.507094E-0001 -8.719932E-0001
 -2.509450E+0000 -3.029517E-0001
 -2.229671E+0000  1.072238E+0000
  5.464351E-0001 -2.626929E-0002
  2.502227E+0000  7.377875E-0001
  1.176732E+0000  3.575878E-0001
 -3.002138E-0001 -9.767108E-0001
 -2.087739E+0000 -1.083600E+0000
  4.139987E-0001  6.863200E-0001
  3.440543E-0001  1.361937E+0000
  6.250751E-0002  4.954822E-0001
 -6.985727E-0001 -1.048385E+0000
 -7.072089E-0002 -2.453396E+0000
  9.018206E-0001 -7.474020E-0001
 -1.387068E+0000 -1.746484E-0001
 -2.981928E+0000 -8.345135E-0001
  3.468244E-0001  1.357230E+0000
  2.020889E+0000  2.607309E+0000
 -6.109981E-0001  3.610954E+0000
 -4.441754E-0001  2.151460E+0000
 -2.886217E+0000 -6.017888E-0003
 -1.065032E-0001 -1.327398E+0000
  1.171569E+0000 -9.769344E-0001
  1.286883E+0000  3.650475E-0001
 -7.153872E-0001  8.761742E-0003
 -1.021044E+0000 -1.641282E+0000
  1.768990E-0001 -6.385773E-0001
  3.505043E-0001  1.501837E+0000
 -1.952422E+0000  4.048220E-0001
 -1.092042E+0000  2.964435E-0002
  3.940559E-0001  1.345785E+0000
  2.456232E-0001  1.568192E+0000
 -2.156977E+0000  1.240152E+0000
 -2.741569E+0000 -1.694971E-0001
 -1.065507E+0000  6.428858E-0001
  1.506390E+0000  3.245254E-0001
  1.273135E+0000 -5.792854E-0001
 -5.610974E-0001  2.688851E-0001
 -2.023600E+0000  2.675623E-0001
 -3.292446E+0000 -1.834203E+0000
 -9.737836E-0001 -1.703925E+0000
  2.663225E+0000 -2.253124E+0000
  1.522015E+0000 -1.378936E+0000
 -3.845125E+0000 -1.538815E-0001
 -2.648440E+0000 -2.955113E+0000
  8.004181E-0001 -1.960817E+0000
  6.815267E-0001  1.140597E+0000
 -1.993144E+0000  1.010952E+0000
 -2.404398E+0000 -3.852328E-0001
  1.444593E+0000 -1.911677E-0001
  3.245446E-0001 -5.058870E-0001
 -1.403476E+0000 -2.958063E-0002
  6.818588E-0001  6.877308E-0001
 -1.448967E+0000  2.100143E+0000
 -7.328769E-0001  4.862343E-0001
 -1.369419E+0000 -6.058667E-0001
  1.025733E+0000  8.213045E-0001
  5.060734E-0001  6.764476E-0001
  1.074909E+0000 -1.130896E+0000
  2.104379E+0000 -1.203947E+0000
 -4.199774E-0001 -5.095018E-0001
 -7.666549E-0001 -1.133971E+0000
  1.965967E+0000 -2.100808E+0000
  1.215688E+0000 -1.578635E+0000
 -2.419284E-0002 -2.197730E+0000
 -1.823957E+0000 -1.570390E+0000
 -1.022489E+0000 -3.053077E-0001
  4.808917E-0001 -7.056994E-0001
 -1.341558E-0001 -6.778677E-0001
 -9.672147E-0001  3.755094E-0001
 -2.120451E+0000  8.126772E-0001
 -9.892835E-0001  8.799947E-0001
  4.520998E+0000  2.079569E-0002
  3.094939E+0000  1.845295E+0000
 -3.747345E-0001  2.436237E+0000
 -1.133542E+0000 -3.439657E-0001
 -2.628133E-0001  2.324420E-0001
  8.267080E-0001 -7.460069E-0001
 -9.828710E-0001 -1.065276E+0000
 -2.890127E+0000 -2.328291E-0002
  5.942924E-0001 -2.215624E+0000
  2.212581E+0000 -1.938561E+0000
  1.120295E+0000 -9.624611E-0001
 -2.323529E+0000  4.257642E-0001
 -4.446745E+0000  2.218288E-0001
 -1.770149E+0000  8.099417E-0001
  3.101800E+0000  3.607294E+0000
  1.687494E+0000  4.147078E+0000
 -5.643789E-0001  2.120356E+0000
 -2.327177E+0000  2.469546E-0001
 -2.283074E+0000 -6.760409E-0001
 -4.243431E-0001  5.290367E-0003
  1.610152E+0000  1.288692E-0001
  2.328202E+0000 -3.889271E-0001
  5.711547E-0001  1.446755E+0000
 -2.097814E+0000  1.310282E+0000
 -8.307119E-0001 -1.617979E+0000
 -5.383831E-0001 -2.638884E-0001
 -3.014151E-0001 -8.933073E-0001
  2.870634E+0000 -9.578006E-0002
  1.280869E+0000  1.020964E+0000
 -1.267634E+0000  1.059123E+0000
 -3.460875E+0000  7.536411E-0001
 -1.525659E+0000 -2.605074E+0000
  1.173955E+0000 -2.243744E+0000
  2.166409E+0000 -1.861563E+0000
  7.705437E-0001 -1.601860E+0000
  3.420844E-0001 -1.091489E+0000
 -1.467950E+0000 -1.032247E+0000
 -6.338914E-0002  1.226560E+0000
  1.442458E+0000  1.608284E+0000
  7.980984E-0001  1.139155E+0000
  2.089144E+0000  2.370843E+0000
  4.082121E-0001  2.630549E+0000
  1.971498E+0000  8.281000E-0002
  1.497206E+0000  5.227399E-0001
  2.169242E+0000  3.870917E-0001
  6.358385E-0001  2.196208E+0000
 -5.353078E-0001 -3.026807E-0001
  1.401567E+0000  1.598533E+0000
 -3.056061E+0000  6.744183E-0001
 -1.221098E+0000  8.673212E-0001
  3.901052E-0001  2.299971E-0001
  1.452215E+0000  4.414871E-0001
  1.132931E+0000  9.954659E-0001
  7.289933E-0001  1.870693E+0000
  5.569464E-0002  1.109196E+0000
 -1.070577E-0001 -1.634100E+0000
  1.170570E+0000 -3.248317E-0001
  1.435243E+0000  1.525694E+0000
 -5.679218E-0001  6.033715E-0001
 -1.887015E-0001 -8.232759E-0003
  2.031710E+0000 -7.114487E-0001
  2.074029E+0000  1.162241E+0000
  1.001800E-0001 -1.163181E+0000
 -6.152167E-0001 -1.997674E+0000
  5.782514E-0001 -2.236785E+0000
 -1.600376E+0000  2.266762E-0001
 -1.628249E+0000  7.288186E-0001
 -5.369520E-0001  1.939512E+0000
 -6.610280E-0001  2.769454E+0000
  4.360301E-0001  1.879695E+0000
  2.515867E+0000  2.428518E+0000
  1.462901E-0001  3.093180E+0000
 -2.291984E+0000  1.550891E+0000
 -1.164854E+0000  3.279888E-0001
  1.308673E+0000  9.186227E-0001
  5.269323E-0001 -8.983635E-0001
  6.691688E-0001 -1.514433E+0000
 -9.555002E-0001 -4.469145E-0001
 -1.398520E+0000 -3.456633E-0002
 -1.222984E+0000 -1.871850E+0000
  1.656809E+0000 -9.034275E-0001
 -1.246187E-0001 -7.585133E-0001
 -2.540618E+0000 -7.774049E-0001
 -2.215820E+0000 -8.452064E-0001
  1.201913E+0000 -2.759615E+0000
  7.363803E-0001 -1.476824E+0000
 -4.830647E-0001 -2.093095E-0001
 -2.121516E+0000  4.766617E-0001
 -3.319429E+0000 -1.422155E+0000
 -7.230955E-0001 -2.035840E+0000
  1.325423E+0000 -1.880435E+0000
  1.744363E+0000 -7.386037E-0001
 -7.796248E-0002  7.252222E-0001
  2.493719E+0000 -3.845531E-0001
  1.729066E-0001 -4.840309E-0001
 -3.317926E-0001  5.684869E-0001
 -1.597763E+0000 -2.633538E+0000
 -7.762967E-0001 -3.905023E-0001
 -7.609646E-0002  4.408753E-0001
 -4.228744E-0001  1.274112E+0000
 -1.016837E+0000 -1.591494E+0000
  7.260823E-0001 -2.448219E+0000
  1.826176E+0000 -2.488177E+0000
 -1.516871E+0000 -2.413391E+0000
 -1.343792E+0000 -2.084720E+0000
 -4.590210E-0002 -1.635548E+0000
 -8.295272E-0002 -3.534592E-0002
  1.963086E+0000 -2.327059E+0000
  6.068531E-0001 -2.624159E+0000
 -1.341409E+0000 -5.686207E-0001
 -1.310893E+0000  2.242811E-0001
  5.597974E-0001  3.051191E-0001
  1.857097E+0000  1.624142E+0000
 -1.510470E+0000  8.910813E-0001
 -1.170417E+0000  6.307093E-0001
 -1.524192E+0000 -2.886529E+0000
  5.738489E-0001 -2.030527E+0000
 -7.988876E-0002  9.778870E-0001
 -3.508676E+0000  1.835658E-0001
 -2.618189E+0000  4.053392E-0001
  1.232545E+0000  9.962245E-0001
  2.045291E+0000  2.393036E+0000
  8.797677E-0001  1.048269E+0000
 -1.007596E+0000  1.167702E+0000
 -1.852348E+0000  8.657401E-0001
 -1.991284E-0001  1.372934E+0000
  7.866268E-0002  1.913840E+0000
  1.107623E+0000  1.837725E+0000
  1.332076E+0000  2.521774E+0000
  1.098953E+0000  1.809546E+0000
  7.854671E-0001  1.580284E+0000
 -1.604279E-0001  1.964264E+0000
 -1.391659E-0001 -8.650189E-0001
 -1.111961E+0000 -3.315449E-0001
 -1.543504E-0001  7.158659E-0001
 -4.523684E-0001  1.370044E-0001
  8.432956E-0001 -1.949982E-0001
  1.449438E-0001  7.668462E-0001
  7.733609E-0001  9.358593E-0001
 -3.498237E-0001  7.196560E-0001
  1.642075E+0000 -4.292980E-0001
  4.862544E-0001  4.958074E-0002
 -2.647257E-0001 -1.912128E+0000
  2.582622E+0000 -2.129131E+0000
  1.586982E+0000 -8.373151E-0001
 -7.995194E-0001 -1.466205E+0000
 -1.746499E+0000 -1.006249E+0000
  1.917654E+0000 -3.672145E-0001
  9.973195E-0001  2.248055E+0000
  1.847756E-0001  5.908863E-0001
 -1.393047E+0000 -1.261018E+0000
  1.036053E+0000 -6.471092E-0001
  2.830327E+0000  2.354153E-0001
 -1.319519E+0000 -1.266970E-0001
 -2.003848E+0000 -6.947729E-0001
  1.810401E+0000 -3.440919E-0001
  3.086762E+0000  1.011909E+0000
  1.360178E-0001  1.443965E+0000
 -1.797642E+0000  2.686134E-0001
 -2.767812E+0000 -1.288704E+0000
  1.800749E+0000 -1.923240E+0000
  2.837770E+0000  1.310157E+0000
 -1.288843E+0000  1.962488E+0000
 -1.787287E+0000  1.101567E+0000
  8.936918E-0001  1.382230E+0000
  2.106394E+0000 -8.648192E-0001
  2.221576E+0000 -9.741895E-0001
  1.504047E+0000 -1.216230E+0000
 -1.000725E+0000 -8.442349E-0001
 -2.440514E+0000 -3.300433E+0000
 -9.627326E-0001 -8.820212E-0001
 -1.425666E-0001 -1.124420E+0000
 -1.447874E+0000  1.485326E-0001
 -1.501578E+0000  1.269816E+0000
 -3.976791E-0001 -4.904383E-0001
  7.894060E-0001 -2.027571E-0002
  2.673173E+0000  6.249044E-0001
  1.009262E+0000 -2.099102E-0001
 -8.108262E-0001 -9.437795E-0001
 -4.853189E-0001 -4.995824E-0001
  1.862173E+0000 -9.342416E-0001
  5.773292E-0001  2.799354E-0001
 -5.185022E-0001  6.160606E-0001
 -1.691169E+0000  2.432317E+0000
 -3.764142E-0001 -3.277247E-0001
 -9.812774E-0001 -5.747615E-0001
 -6.990733E-0001 -3.131317E-0001
 -1.026026E+0000 -1.095617E+0000
 -8.964766E-0003 -6.857800E-0001
  7.532053E-0001  3.808301E-0001
  2.986288E-0003 -1.838258E+0000
  1.886076E+0000 -2.032747E-0001
 -1.529959E+0000  1.105934E+0000
 -1.523704E+0000 -1.062284E-0001
 -8.356799E-0002 -1.127719E+0000
  2.543661E+0000 -1.634428E-0001
  5.183359E-0001  8.394814E-0001
 -1.469888E+0000  5.617005E-0001
 -1.679623E-0002  9.465286E-0001
 -3.216450E-0001  1.126512E+0000
  5.606239E-0001 -2.146434E-0001
  1.191011E+0000  5.625692E-0001
  7.203905E-0001  1.385227E+0000
 -2.612566E+0000  1.145317E+0000
 -2.424776E+0000  6.050215E-0001
  2.168291E+0000  3.203043E-0001
  2.444707E+0000  1.339165E+0000
  7.621330E-0001  7.925132E-0001
 -1.731565E+0000  2.315636E+0000
  6.837370E-0002  2.216313E-0001
  3.976235E+0000  2.022161E+0000
  2.304823E+0000  5.277655E-0001
 -1.599422E+0000 -1.291784E+0000
 -1.447793E+0000  7.648299E-0001
  3.912481E-0002  1.355700E+0000
  1.066568E+0000  3.562779E-0001
  2.334333E+0000  1.063244E+0000
  2.074831E+0000  9.357707E-0001
  9.396158E-0001  1.267674E+0000
  9.671676E-0001 -9.594000E-0001
  8.622728E-0001 -2.257290E+0000
  1.806479E+0000 -1.049826E+0000
  3.127648E-0001 -8.885757E-0001
 -3.335085E-0001 -1.148904E+0000
  9.843756E-0001 -6.259760E-0001
 -2.296319E-0001  2.580294E-0001
 -3.259009E-0001  1.248044E-0001
  3.380457E-0001  3.559885E-0001
  5.183717E-0001 -2.621474E-0001
  3.209283E-0001  5.310498E-0002
 -7.226495E-0001 -4.749813E-0001
 -1.549373E+0000  7.722102E-0001
  9.047156E-0001  3.008136E-0001
 -1.215581E+0000  1.124718E+0000
 -6.196042E-0001 -6.616757E-0001
  2.215481E+0000 -1.789892E+0000
  2.216002E-0001  3.275855E+0000
 -3.448669E+0000  9.580556E-0001
 -1.901395E-0001 -1.024483E+0000
  1.887282E+0000 -2.817646E-0001
 -1.338356E+0000  1.158267E-0001
 -8.115597E-0001 -1.044237E+0000
  1.116470E+0000  2.492221E-0001
  3.274745E-0001  9.904499E-0002
 -1.137399E+0000 -9.322119E-0001
 -9.969566E-0001  3.952837E-0001
 -5.895003E-0001 -3.155276E-0001
 -3.460151E-0001  8.383669E-0001
 -6.923635E-0001  1.569835E+0000
 -1.017558E-0001 -4.755620E-0001
  1.406118E+0000 -4.593515E-0001
  1.383164E+0000  1.090378E-0001
 -8.501251E-0001  7.688330E-0001
 -2.876688E+0000 -1.171183E+0000
  2.904326E-0001 -8.254196E-0003
  7.462420E-0002 -1.097370E+0000
  2.187743E-0001  1.376405E+0000
 -8.507162E-0001  2.810116E+0000
 -1.058165E+0000  1.145193E+0000
 -5.370139E-0002  7.947840E-0002
  1.072051E+0000 -7.591584E-0001
 -6.941975E-0001  1.224824E+0000
 -2.244445E+0000  1.679316E+0000
 -1.217632E+0000  6.493946E-0001
 -6.573681E-0001 -3.700548E-0001
  9.235777E-0001  1.010270E+0000
  3.172540E-0001  1.503231E+0000
 -2.373213E-0001  1.781027E+0000
 -1.030811E+0000 -4.590187E-0001
  9.445274E-0001 -2.019950E+0000
  1.333543E+0000 -1.967537E+0000
  6.161445E-0001 -8.276038E-0001
 -5.770161E-0001 -1.834319E-0001
  8.411651E-0001  4.641498E-0001
  8.349671E-0001 -1.503485E-0001
  4.631776E-0001 -1.651574E+0000
 -7.857752E-0001 -1.048766E+0000
  1.678290E+0000  5.818070E-0001
 -2.775534E+0000  2.555408E+0000
  1.552126E+0000 -3.983516E-0001
  1.676831E+0000  2.589743E-0002
 -2.511131E-0001 -1.658689E-0001
 -1.929034E+0000  2.342905E-0001
 -1.819644E+0000  3.097033E-0001
 -9.132470E-0003  1.081991E+0000
  1.818512E-0002  2.247371E+0000
  5.745417E-0001 -8.681251E-0001
  1.001298E+0000 -2.247562E+0000
 -4.402774E-0002 -1.812810E+0000
 -2.419017E+0000  3.906242E-0001
 -1.645608E+0000  1.359719E+0000
  7.725486E-0001  1.716414E+0000
 -4.474936E-0001  6.636172E-0001
 -1.894197E+0000 -2.598793E+0000
  1.072869E+0000 -4.208602E-0001
  1.297590E+0000  8.773866E-0001
 -6.545500E-0001 -5.000281E-0001
 -5.983813E-0001 -6.731730E-0001
  1.990743E+0000 -1.136424E+0000
 -3.618418E-0001 -1.426672E+0000
  2.134914E-0001 -1.424937E+0000
  7.073214E-0001  1.172848E+0000
 -1.799672E+0000  1.187380E+0000
 -1.745770E+0000 -2.613792E-0001
  4.401506E-0001  1.679231E-0001
  8.542058E-0001  2.496279E+0000
 -3.562553E-0001  1.309737E+0000
 -2.826420E+0000 -3.017825E-0001
  2.309673E-0001  9.466688E-0001
 -1.303521E+0000 -4.471906E-0002
 -1.824093E-0001 -2.119441E+0000
 -2.931827E-0001 -2.701792E+0000
 -2.089149E-0001 -1.240141E+0000
 -3.192742E+0000 -6.505503E-0001
 -8.095235E-0001 -2.988143E-0001
 -2.336704E+0000  5.364812E-0001
  1.086355E+0000 -4.229480E-0001
  1.191339E+0000  3.393921E-0001
  2.008796E+0000 -2.616506E-0001
 -1.097208E+0000 -5.613194E-0001
 -4.185745E-0001 -1.702891E+0000
  4.872689E-0001  7.229766E-0001
 -4.097008E-0003  1.049458E+0000
 -4.161080E-0001  5.042522E-0001
  7.767486E-0001  3.215329E+0000
  1.341834E+0000  3.097398E-0001
  8.606933E-0001 -1.920652E+0000
  6.598740E-0001 -1.713641E+0000
 -1.980083E+0000  6.528281E-0001
 -1.207710E+0000  2.933364E-0001
 -4.823758E-0001  1.237858E+0000
 -1.193407E+0000  1.587019E+0000
 -1.768225E-0001 -5.956486E-0001
 -1.054610E+0000 -1.586206E-0001
 -1.047780E+0000 -1.025278E+0000
 -3.796952E-0001 -5.458455E-0001
  1.021728E+0000  1.937065E+0000
  1.000965E+0000 -6.899081E-0002
  2.766628E+0000 -3.929122E-0001
  3.715957E-0001  1.024206E+0000
 -1.322075E+0000  2.009535E+0000
 -3.871955E-0001  1.717720E+0000
  4.626923E-0001  6.990699E-0001
  6.857410E-0001  1.183944E-0001
  4.492686E-0001  6.434815E-0001
 -4.012192E-0001  4.320161E-0002
 -1.321443E+0000 -8.422684E-0001
  1.650533E+0000 -6.566979E-0001
  8.160538E-0001  7.223646E-0001
 -7.543736E-0001  6.876224E-0001
  7.497912E-0001  1.359941E+0000
 -1.570558E-0001  5.756269E-0001
 -9.445002E-0001  6.987396E-0001
  1.167334E+0000 -2.157229E-0001
  2.790382E+0000  3.643540E-0001
 -1.934864E+0000  7.585070E-0001
 -1.369685E+0000 -5.094373E-0001
  2.413368E+0000  5.036761E-0001
  2.171017E+0000  1.871386E+0000
  9.334459E-0002  1.238130E+0000
 -3.529362E-0001  8.126333E-0001
  1.787784E-0001  4.342876E-0002
  7.720771E-0001  3.256457E-0001
  3.087851E+0000  5.305761E-0001
  5.544207E-0001  2.997000E-0001
 -8.181394E-0001 -5.120375E-0002
  1.938374E+0000  2.157916E+0000
  7.437924E-0001  1.271782E+0000
 -6.961490E-0001  9.968460E-0001
 -1.253260E+0000 -2.306308E-0001
 -1.001976E+0000  1.015535E+0000
  4.966810E-0002  6.155753E-0001
 -2.079526E+0000 -1.807519E-0001
 -1.152725E+0000  2.526208E-0003
  2.771119E-0001  1.353356E-0001
 -9.099011E-0001  1.837697E+0000
  2.369308E-0001  1.595079E-0001
  1.662709E+0000  1.261393E+0000
  1.142458E+0000  9.480566E-0001
 -2.872135E-0001 -3.976623E-0001
  2.101282E+0000  6.177502E-0001
  1.883328E+0000  5.190092E-0001
 -1.113660E-0001  7.094872E-0001
 -1.839423E-0001 -3.446524E-0001
  4.628746E-0001  3.102551E-0001
 -1.577165E+0000  1.166908E+0000
 -1.529790E+0000  7.338628E-0001
 -4.998194E-0001 -1.341275E-0002
 -1.715972E+0000  5.773153E-0001
 -1.321383E+0000  4.487909E-0001
 -7.112470E-0001 -3.408085E-0001
 -1.986271E+0000  5.775778E-0001
  3.318913E-0001  6.265194E-0001
  1.076701E+0000  1.288476E+0000
  1.637658E+0000  2.341955E+0000
  8.984911E-0001  8.124591E-0001
 -4.760612E-0001  1.895308E-0001
 -1.126376E-0002  6.673468E-0001
  1.420108E+0000  3.096763E-0001
  6.810206E-0001 -5.909049E-0001
  1.647550E-0001 -1.351921E+0000
  2.258850E+0000 -1.836746E+0000
  4.712589E-0001 -1.203312E+0000
 -2.489072E+0000 -2.894274E+0000
 -1.171807E+0000 -2.246763E+0000
  2.053854E+0000  8.646725E-0001
 -6.325377E-0001  3.546363E+0000
 -1.122134E+0000  1.816841E+0000
  2.504250E+0000 -9.654605E-0002
  1.885038E+0000  3.363185E-0001
 -1.395739E+0000  2.235030E+0000
 -1.031546E+0000 -1.098282E-0001
  4.423760E-0001  1.318266E-0001
 -1.433264E+0000  1.293725E+0000
 -2.654776E-0001  2.124806E+0000
 -1.564482E+0000  1.942625E+0000
 -2.363382E+0000 -4.017598E-0001
 -1.303792E+0000 -1.138669E+0000
  2.293709E-0002 -5.618844E-0002
  8.406995E-0001 -2.281745E+0000
  2.630036E+0000 -3.615182E-0001
 -5.477026E-0001  3.005538E-0001
 -5.355840E-0001 -9.402357E-0002
  2.640032E-0002 -6.605133E-0001
  2.234588E+0000  3.141358E-0001
  4.781509E+0000 -1.347330E+0000
  1.459387E+0000 -1.103428E+0000
 -1.111524E+0000 -3.500038E+0000
 -1.233569E-0001 -2.337590E+0000
 -2.988604E-0001 -8.280184E-0001
 -8.880851E-0001 -6.824882E-0001
  1.236835E+0000 -5.831833E-0001
  6.574286E-0001 -3.184442E-0001
 -2.504553E+0000 -3.050010E-0001
 -1.561253E+0000 -3.385906E-0001
  1.292633E+0000  1.349038E+0000
 -2.864234E+0000  9.116001E-0001
 -3.263986E+0000 -2.546450E+0000
  1.186862E+0000 -6.848416E-0001
  2.447187E-0001 -1.073475E+0000
 -5.960277E-0001  3.147525E-0001
 -2.628170E-0001  1.935732E-0001
 -1.095509E-0001  4.893830E-0001
 -1.527430E-0001  1.148796E+0000
  1.570579E+0000  1.120013E+0000
  7.626505E-0001 -4.249393E-0001
  1.185805E+0000 -1.217039E+0000
  1.477241E-0002 -3.806761E-0001
 -1.681345E+0000  5.898656E-0001
 -2.350651E+0000 -1.088218E-0001
  3.011150E-0002 -8.169132E-0001
  1.179114E+0000 -5.936276E-0001
 -1.049269E+0000 -1.367691E+0000
  2.574149E-0001 -1.212033E+0000
  2.231982E+0000 -1.399693E+0000
  5.890780E-0001 -1.356358E+0000
 -8.930587E-0001 -4.447900E-0001
 -4.698538E-0001 -9.373184E-0001
  1.346379E+0000 -2.275326E-0001
 -9.113362E-0001  2.465707E+0000
 -2.324396E+0000 -6.053477E-0001
 -1.176667E+0000  8.825055E-0001
 -5.522842E-0001  1.097790E+0000
  5.183904E-0002 -7.536051E-0001
  1.782590E+0000  1.210120E+0000
 -4.759628E-0001 -6.959103E-0001
 -1.335698E+0000  3.752306E-0001
  1.273332E-0001  1.229069E-0001
  2.588132E+0000  1.192413E-0001
  1.819014E+0000 -4.314193E-0002
 -2.381391E+0000 -1.009093E+0000
 -7.861321E-0001  1.500197E-0001
 -5.412809E-0001 -3.854848E-0001
  7.284236E-0001  1.148655E+0000
  6.468412E-0001  8.359657E-0001
  3.347395E-0001  4.501321E-0001
 -1.362912E+0000 -9.255943E-0001
  4.408352E-0001 -7.020731E-0001
 -3.666935E-0001 -2.340722E-0001
 -4.613561E-0001 -1.491933E+0000
 -4.359228E-0001 -3.012554E-0001
  1.996871E-0002  6.893206E-0001
 -6.097875E-0001  1.877172E+0000
  1.265660E-0001 -1.962098E-0002
  6.362132E-0001  1.289716E+0000
  5.725054E-0001 -6.877453E-0001
 -1.524975E+0000  2.601993E+0000
 -3.865161E-0001  1.313147E+0000
 -1.690803E+0000  1.469440E+0000
 -1.835807E-0002  1.451869E+0000
  5.500322E-0002  3.904066E-0001
 -1.198841E-0001  4.483048E-0001
 -1.717915E+0000 -6.822374E-0001
  2.743134E-0001 -1.589922E+0000
  2.467539E+0000  3.208402E-0001
  1.347929E+0000  3.385782E+0000
 -3.369293E+0000  1.916396E+0000
 -2.074832E+0000  1.279047E+0000
  1.692986E+0000  6.615140E-0001
  1.761628E+0000  2.458528E+0000
  6.849048E-0001  7.576188E-0001
 -1.253452E+0000 -1.304110E+0000
  2.275741E+0000 -9.592043E-0001
  1.126789E+0000 -2.915468E-0002
 -7.638844E-0001  1.557558E+0000
  2.022890E+0000  1.457481E+0000
  7.077289E-0002  3.627439E-0001
  1.677244E-0001 -9.251373E-0001
  1.536248E-0001 -1.931418E+0000
 -1.672947E+0000 -1.145974E+0000
 -1.725372E+0000  1.724058E-0001
 -1.581080E+0000  1.009833E+0000
  2.169608E+0000  1.556580E+0000
  1.985818E+0000  2.785884E+0000
 -3.497752E+0000  1.858360E+0000
 -1.343551E+0000  1.573514E+0000
  1.263885E+0000  6.480508E-0001
  2.744100E+0000  9.765691E-0001
 -5.882948E-0001 -9.466293E-0001
 -1.268425E+0000 -1.290145E+0000
 -1.200104E+0000  6.005611E-0002
  1.389418E+0000 -1.430846E+0000
  1.990058E+0000 -7.588408E-0001
  3.094233E-0001  1.820735E-0001
 -1.904201E+0000 -1.127910E+0000
 -2.597477E+0000 -1.517403E+0000
  7.407498E-0001 -9.257936E-0001
 -6.287307E-0001  1.748286E-0001
  1.654179E-0003  1.946068E-0002
 -6.436898E-0001  1.885545E+0000
 -2.628323E+0000 -2.659262E-0001
  2.074493E+0000 -2.547760E+0000
  1.860040E+0000 -1.897636E+0000
 -8.537256E-0001 -3.010375E+0000
 -1.272982E+0000 -2.974188E+0000
  1.624290E+0000 -1.839519E+0000
  1.571303E+0000  1.983693E+0000
 -1.953083E+0000  1.481568E+0000
 -2.157137E+0000  2.627267E-0002
 -6.003698E-0001 -9.972389E-0001
  1.530328E+0000 -1.258686E+0000
  1.445500E+0000 -1.337023E+0000
 -6.982743E-0001 -5.469161E-0001
 -2.334170E+0000 -1.796672E+0000
 -4.775506E-0001 -5.410783E-0001
  8.789005E-0001  1.910385E+0000
 -1.667937E+0000  6.754249E-0002
 -1.830595E+0000  1.914438E-0002
 -2.371186E+0000  8.387974E-0002
 -2.212101E+0000 -1.154102E+0000
  3.626672E-0002 -7.997599E-0001
  3.324460E-0001 -4.733088E-0001
  2.658767E+0000  5.884353E-0001
 -1.272612E-0001 -8.095640E-0002
 -1.047217E-0001 -5.082208E-0001
 -8.950414E-0001  9.320220E-0001
  2.058819E-0001  1.024890E+0000
 -4.800704E-0001 -5.803892E-0001
 -5.657583E-0001  1.513591E+0000
 -1.197982E+0000 -9.466691E-0001
 -2.817168E+0000 -1.126157E+0000
 -5.427483E-0001 -3.987063E-0001
  1.119019E+0000 -2.689625E-0003
 -1.294100E+0000  2.681075E+0000
 -2.466668E+0000  5.986674E-0001
 -9.903748E-0001 -5.354545E-0001
  1.585477E-0001 -7.104893E-0001
  2.657107E+0000  1.161119E+0000
 -1.353410E+0000  2.128534E+0000
 -3.900549E+0000  7.278419E-0001
  1.435399E-0001  4.032493E-0001
  1.546602E+0000  7.532879E-0003
  5.009646E-0001  7.161324E-0001
  6.104116E-0001 -6.075356E-0001
  1.554195E+0000 -3.092271E+0000
 -1.074851E+0000 -1.063450E-0001
 -1.032067E+0000 -4.427829E-0001
  9.289228E-0001  2.008576E+0000
 -1.615388E+0000  1.845422E+0000
 -3.119593E+0000  2.161984E+0000
 -1.819159E+0000  5.442360E-0001
  1.870675E+0000  3.113557E+0000
 -1.720406E+0000  4.732218E-0001
 -4.856349E-0001 -5.604878E-0001
 -9.482599E-0001 -3.778642E-0001
 -7.422538E-0001  2.331275E-0001
 -1.401522E+0000  3.323778E-0001
  2.353938E-0001  8.075146E-0001
 -7.868491E-0001  2.547855E-0001
 -5.052974E-0001  1.591071E+0000
  3.216280E-0001  9.754531E-0001
  1.354525E+0000  1.883218E+0000
 -9.075383E-0001  1.414313E+0000
 -3.823606E-0001 -6.637429E-0001
  5.636430E-0001  4.833409E-0001
  1.072030E+0000  2.047202E+0000
 -7.189060E-0001  1.900350E+0000
 -2.607643E+0000  2.487108E-0001
 -2.622830E-0001  5.361917E-0001
 -1.798853E-0001  1.445012E+0000
 -7.347253E-0003  1.725069E+0000
 -4.246943E-0001 -1.589320E+0000
  3.909643E+0000 -1.589997E+0000
  1.155309E+0000 -6.626652E-0001
 -4.044041E-0001 -1.647951E+0000
 -1.984094E+0000 -1.523535E+0000
 -3.809124E-0001 -8.994037E-0001
  7.615507E-0001 -1.773276E+0000
  9.195453E-0001  1.010310E+0000
  8.187782E-0001 -5.810934E-0001
 -2.144931E+0000 -1.936074E-0001
 -2.261722E+0000  2.924117E-0001
 -1.036178E+0000  1.086862E+0000
 -2.839102E-0001  3.289274E-0001
  5.990488E-0001 -6.503232E-0001
  1.085254E+0000  9.200615E-0001
 -5.619277E-0001 -9.870996E-0001
 -1.516019E+0000 -2.460848E+0000
  8.592239E-0001 -1.172621E+0000
  5.934150E-0001  2.169926E-0001
  1.690852E-0001 -1.174768E+0000
  6.570875E-0001 -5.657263E-0001
  1.434627E-0001  8.902023E-0001
 -9.344556E-0001  3.308288E-0001
 -1.556955E-0001  3.815756E-0001
  1.778646E+0000  2.491525E+0000
  8.019909E-0002  1.085377E+0000
 -7.557931E-0001  2.220243E+0000
 -6.206968E-0001  1.257240E+0000
  1.100668E+0000  5.945676E-0001
 -4.462888E-0001 -1.462329E-0001
 -6.617976E-0001  4.510263E-0001
 -1.416659E+0000  1.194531E+0000
  2.071886E-0001  2.775469E-0001
  1.258849E+0000 -1.438422E+0000
  5.006586E-0002 -2.509099E+0000
 -1.688344E-0001 -1.990023E+0000
 -9.127332E-0001  1.901254E-0001
 -1.238296E+0000 -8.771317E-0001
  1.457787E-0002 -1.854711E+0000
  1.699362E+0000 -1.195895E+0000
  1.855609E+0000  2.138720E+0000
 -1.159170E+0000 -2.736489E-0001
 -1.613232E+0000 -1.470637E+0000
 -5.343872E-0001 -2.618615E-0001
  7.728209E-0001  1.895610E+0000
  9.201190E-0001  2.656770E+0000
  2.256180E-0001  2.398029E+0000
 -1.105687E+0000 -2.186641E+0000
  2.531840E+0000  6.336739E-0003
  9.066187E-0001  1.424159E+0000
 -1.618260E+0000  9.569542E-0001
  5.473012E-0001 -5.103225E-0001
  1.209529E+0000 -2.453872E+0000
 -4.135891E-0001 -6.551684E-0001
 -1.230639E+0000 -1.835283E+0000
 -9.893075E-0001 -2.336315E+0000
  3.643623E-0001 -2.535483E+0000
 -6.057520E-0001 -9.783820E-0001
 -1.983914E+0000 -1.340043E+0000
  1.914767E+0000 -8.269383E-0001
  1.782844E+0000 -1.113262E-0001
 -3.587126E-0001  2.357744E+0000
 -7.704444E-0001  5.784947E-0001
  8.724321E-0001 -3.201317E+0000
 -5.795989E-0001 -1.070145E+0000
 -2.036580E-0001 -4.310166E-0001
 -1.316143E+0000  4.191870E-0002
 -4.711199E-0001  4.243417E-0002
  8.159692E-0001  8.301873E-0001
  1.455534E+0000  1.143357E+0000
 -1.529250E+0000  1.946150E+0000
 -1.415255E+0000  3.059774E+0000
  8.512395E-0001  2.050459E+0000
  5.716992E-0001  1.302139E+0000
  1.948474E-0001  2.069467E+0000
 -3.729639E-0001  1.128490E+0000
 -6.195756E-0002  1.253456E+0000
 -1.228753E+0000  9.063597E-0001
 -3.158874E-0001  2.928205E-0001
 -8.755543E-0001  2.065568E-0001
  3.999809E-0001  6.533050E-0001
  1.227505E+0000  6.859117E-0001
  1.939948E+0000  1.575104E+0000
 -5.707083E-0001  2.768243E+0000
 -1.214190E+0000  3.732888E-0001
 -3.824295E+0000 -2.084533E-0001
  1.400640E+0000  1.155044E+0000
  1.712262E+0000  2.186216E+0000
 -5.450803E-0001  1.800165E+0000
 -1.295135E+0000  1.003735E+0000
  1.302175E-0002 -1.047299E+0000
  1.284019E+0000  9.785515E-0002
 -1.370334E-0001  1.964711E-0001
 -1.584336E+0000  2.101027E-0001
 -1.755902E+0000 -1.052767E+0000
  2.323504E+0000 -1.130506E+0000
 -8.119200E-0001  8.514375E-0001
 -2.916679E+0000  1.505546E+0000
  1.944547E-0001 -9.679413E-0001
  2.537946E+0000 -5.578322E-0001
 -3.198969E-0001  1.280647E+0000
 -9.760344E-0001  2.420489E-0001
  1.484070E+0000  2.778982E-0001
  1.613074E+0000  1.969449E+0000
  2.299609E+0000  4.067107E-0001
 -2.545080E-0001 -8.212689E-0001
 -3.257511E+0000 -6.444897E-0001
 -1.261670E-0001 -1.608449E+0000
  1.179526E+0000  5.656818E-0001
  4.032673E-0001 -6.179173E-0001
 -3.962488E-0002 -7.795691E-0001
 -2.305101E-0001 -2.716713E-0001
 -1.375269E+0000  2.124056E-0001
 -1.304307E+0000 -2.609812E+0000
  1.461448E+0000 -7.499197E-0001
  1.596053E+0000 -1.115462E+0000
 -4.490988E-0001  9.682120E-0001
 -1.496844E+0000  3.069953E-0001
 -7.214508E-0001 -2.015996E-0001
 -9.055942E-0004  1.457861E+0000
  1.436328E+0000  1.404550E+0000
  4.041456E-0001  2.195233E+0000
  6.971882E-0001  1.537588E+0000
 -4.044676E-0001  3.251010E-0001
  3.513863E-0001  1.857828E-0001
  1.005140E+0000  1.342927E+0000
  8.082145E-0002  6.310778E-0001
 -1.930061E+0000  1.925079E+0000
 -3.562495E-0001  1.981115E+0000
  6.380562E-0001  1.403063E+0000
  2.918296E+0000  1.936826E+0000
  6.390023E-0001  2.051338E+0000
  3.847759E-0001  2.204532E+0000
  1.324211E-0001  1.399760E+0000
  9.071909E-0001  8.249861E-0001
  1.653725E-0001  8.298999E-0001
 -1.560136E+0000 -1.011492E+0000
 -1.907645E+0000 -2.343910E+0000
 -1.741889E+0000 -5.703990E-0001
 -2.046833E-0001  9.407071E-0002
  2.338721E-0002 -6.102145E-0001
  6.682891E-0001  1.580884E+0000
 -1.056198E+0000  4.217096E-0001
  5.798595E-0001  4.022003E-0001
 -9.058549E-0001 -3.821584E-0001
 -1.452130E+0000 -8.442151E-0001
  4.986030E-0001 -2.107135E+0000
  1.693235E+0000 -7.335599E-0001
  1.160945E+0000  8.823539E-0001
  3.151766E-0001  1.398799E+0000
 -1.641625E+0000 -5.032389E-0001
 -6.355228E-0001 -2.490823E+0000
  1.193784E+0000 -9.129848E-0002
  7.637988E-0001  5.805638E-0001
 -9.475630E-0001  1.809337E+0000
  1.833321E-0001 -6.979096E-0001
 -6.107933E-0001 -1.188865E+0000
 -1.569482E+0000 -4.996461E-0001
 -6.821722E-0001 -2.310582E+0000
 -5.840666E-0001  4.310863E-0001
 -9.766164E-0002  3.224644E+0000
 -2.121014E+0000  1.743382E+0000
 -1.897643E+0000 -1.204437E+0000
  6.729523E-0001  3.303655E-0001
  3.229870E-0001  7.695906E-0001
 -2.200379E+0000 -2.756704E-0001
  7.909850E-0001 -7.633700E-0001
  1.151374E+0000 -1.340618E-0001
  1.921291E+0000  7.892514E-0001
 -3.401106E-0001 -5.101776E-0001
  4.700879E-0001 -1.794313E+0000
  8.101443E-0001 -2.329337E-0001
 -1.011929E+0000 -2.125987E+0000
  8.724485E-0001 -1.815573E+0000
  6.865937E-0001 -6.373018E-0001
  7.327643E-0001  2.936750E-0001
  6.302699E-0001  3.727817E-0001
 -2.662843E+0000 -8.476177E-0001
 -6.783076E-0001 -4.028957E-0001
  8.466234E-0001  3.509025E-0001
  8.892207E-0002 -6.236258E-0001
 -2.969983E-0001 -2.297492E+0000
 -2.037176E-0001 -5.361143E-0001
 -7.246258E-0001  4.923704E-0001
 -1.582218E+0000  1.077896E+0000
  1.798639E-0001 -1.133055E+0000
  1.659792E+0000 -3.866999E-0001
  1.038840E+0000 -1.100986E+0000
 -1.091373E+0000 -2.136707E+0000
 -3.916038E-0001 -3.326229E+0000
  9.956788E-0001 -3.234149E+0000
 -1.252241E-0002 -2.069979E+0000
  2.569516E-0001 -2.368038E+0000
 -1.329891E-0001 -1.467962E+0000
 -2.190085E+0000 -7.686792E-0001
 -3.065950E+0000 -5.437239E-0001
 -4.043584E-0001  1.642461E+0000
  3.259926E-0001  4.497863E-0001
  1.344223E+0000  1.592328E+0000
  1.374975E+0000  1.297324E+0000
 -5.638056E-0001  1.932086E+0000
 -3.108155E-0001  3.501241E-0001
  3.102145E+0000 -4.082233E-0001
  1.113927E+0000  4.176736E-0001
 -1.671266E+0000 -5.203960E-0001
 -8.640767E-0002 -3.133032E-0001
  2.681553E-0001  9.882227E-0001
  3.656437E-0001  2.174064E+0000
 -1.064567E+0000 -6.136756E-0001
  8.082543E-0002 -1.567993E-0001
  7.191102E-0001 -3.877898E-0001
 -1.949107E-0001  8.479861E-0001
 -2.391901E+0000  2.129468E+0000
  3.449818E-0002  4.490608E-0001
  1.781009E+0000 -3.818528E-0002
  8.716205E-0001 -4.031992E-0001
 -3.819363E-0001 -9.002546E-0001
 -9.773392E-0001 -2.282851E+0000
  4.353868E-0001 -2.877822E+0000
  2.792880E+0000 -4.572057E+0000
  8.495208E-0001 -2.556661E+0000
 -2.546879E+0000 -1.400875E+0000
 -3.679257E+0000 -9.649325E-0001
  5.427239E-0001 -1.083082E+0000
  1.492133E+0000 -3.649962E-0001
  1.216661E+0000  6.896637E-0001
  6.237840E-0001 -6.113965E-0001
  9.267053E-0001 -1.329086E+0000
  1.043699E+0000  9.708327E-0001
 -2.798355E+0000  1.428279E+0000
 -2.258643E+0000  2.317798E+0000
  5.443906E-0001  2.482485E+0000
  6.049339E-0001  2.811146E+0000
 -1.468381E-0001  1.638279E+0000
 -5.978895E-0001  1.251304E+0000
 -1.176866E+0000  2.097157E+0000
 -6.636511E-0001  1.679014E+0000
  1.512488E-0001  6.065027E-0001
 -1.486063E+0000  1.339355E+0000
 -6.290153E-0001 -1.715164E+0000
 -6.937926E-0002  6.041030E-0002
 -4.536055E-0001  1.772224E+0000
 -3.748874E-0001  1.673071E+0000
  6.993034E-0001 -1.274864E-0001
  3.260307E+0000 -7.243357E-0001
 -4.171757E-0001 -6.036565E-0001
 -1.859562E+0000 -2.647374E+0000
 -1.577218E+0000 -1.405123E+0000
  9.275346E-0001 -5.753806E-0001
  5.687257E-0001  8.883363E-0001
 -2.580612E-0001  3.079815E+0000
 -2.191770E+0000  2.449304E+0000
  1.042922E+0000  3.218022E-0001
  1.948107E+0000  1.886121E+0000
 -4.930899E-0001  2.208964E+0000
 -9.656043E-0001  2.251988E+0000
  7.500959E-0001  2.938770E-0001
  5.960265E-0001  8.382194E-0001
  5.404128E-0001 -4.867868E-0001
 -4.298501E-0001  1.221069E+0000
 -1.036697E+0000 -8.828443E-0001
 -4.577569E-0001 -5.490483E-0001
  1.952043E-0001 -1.626305E-0001
  1.169138E+0000 -8.150952E-0001
 -2.797402E+0000 -6.696406E-0001
  1.140494E+0000 -2.287565E-0001
  3.535027E+0000 -4.419329E-0001
  1.355548E+0000 -1.332878E+0000
 -2.454640E+0000 -2.998105E+0000
 -2.196738E+0000 -2.934063E+0000
  6.985820E-0002 -1.691203E+0000
  3.815081E-0001 -6.482941E-0001
 -3.924203E-0001 -6.268801E-0001
 -7.055266E-0001 -1.094800E+0000
  3.118072E-0001 -1.592886E+0000
  2.476755E+0000 -1.185379E+0000
 -1.246458E+0000  8.517098E-0001
 -1.965581E+0000 -1.578473E-0001
  6.459538E-0002  2.440071E-0001
  1.241940E+0000  3.948325E-0001
 -1.116617E+0000 -3.088565E-0001
 -1.391638E+0000  1.851902E+0000
 -9.011364E-0001 -1.799604E-0001
  7.036502E-0001 -9.823109E-0001
  4.451852E-0001  2.037043E+0000
 -1.514398E+0000  5.700075E-0001
  9.607856E-0001 -1.819035E-0001
  3.478192E+0000 -1.527771E-0001
  3.299252E-0001  2.217385E+0000
 -1.946575E+0000  1.619031E+0000
 -1.685385E+0000  1.076354E+0000
  5.359099E-0001  7.297236E-0001
  2.463914E+0000 -5.180106E-0001
  8.110692E-0001 -4.566177E-0001
 -9.775439E-0001 -2.216522E+0000
 -1.203929E+0000 -1.900113E+0000
 -1.833523E-0001 -1.344360E+0000
  7.273039E-0001 -9.944469E-0002
 -1.435275E-0001 -1.233309E-0002
 -5.107188E-0001  6.258522E-0001
 -5.695173E-0001  2.343772E+0000
 -1.042672E+0000  1.055599E+0000
 -1.464570E+0000 -1.320310E+0000
  1.175534E+0000  1.564273E+0000
 -4.247938E-0001  1.238540E+0000
 -1.566822E+0000  4.672808E-0001
 -9.268586E-0001 -1.024361E+0000
 -1.319098E+0000 -9.734204E-0001
  5.001891E-0001 -4.479651E-0001
 -2.182064E-0001  1.074834E+0000
  1.072899E-0001 -1.695678E+0000
 -9.748001E-0002 -3.859190E-0001
  1.383631E+0000 -1.254655E+0000
 -1.281403E+0000  9.188546E-0001
  1.335683E-0002 -6.594873E-0001
 -4.853835E-0001  6.255883E-0001
 -2.374793E+0000  3.287240E-0001
  1.967732E+0000 -1.833691E+0000
  2.363241E+0000 -7.740598E-0001
 -1.214106E+0000 -2.491252E-0001
 -2.032443E+0000  8.590329E-0001
 -1.944127E+0000  1.609989E+0000
 -2.891805E-0001  3.408747E+0000
 -9.612958E-0001  1.430619E+0000
 -1.221031E+0000  3.291493E-0001
  8.587241E-0001  8.569577E-0001
  4.475121E-0001  1.167951E+0000
 -6.809731E-0001  1.314621E+0000
 -4.299912E-0001  7.680244E-0001
  1.364691E+0000 -9.306104E-0001
  3.955568E+0000  8.817072E-0002
  2.348795E-0002 -6.296224E-0001
 -1.299758E+0000 -2.332343E+0000
 -4.495442E-0001 -2.002929E+0000
  1.454001E+0000 -1.557656E+0000
  4.326350E-0001 -1.614091E+0000
  5.164317E-0002 -5.147311E-0001
 -1.507977E+0000 -1.026181E+0000
 -1.128072E+0000 -5.894800E-0001
 -2.696278E+0000  1.039418E+0000
 -1.519359E-0001 -7.210453E-0001
 -1.010293E-0002  6.279252E-0001
 -3.064436E-0001  1.005763E+0000
 -8.750752E-0001  3.006460E-0001
  5.800179E-0002 -1.004377E+0000
  3.986923E-0001  4.051092E-0001
  4.855560E-0001  2.164940E+0000
 -8.308395E-0001  1.258604E+0000
  2.632001E+0000  1.049527E+0000
  2.595028E-0001  2.275978E+0000
 -4.731138E-0001 -2.344226E-0001
 -3.064768E-0001 -1.329322E+0000
  2.078319E+0000  5.649827E-0001
 -2.996524E-0001  1.333480E+0000
 -5.062773E-0001  1.341307E+0000
 -1.333039E+0000  2.148492E+0000
 -2.347874E+0000 -1.039721E+0000
  8.076777E-0001 -1.754970E+0000
  1.686781E+0000 -8.561411E-0001
 -7.240042E-0002 -2.927084E-0002
 -1.622983E+0000  2.990610E-0001
 -7.956386E-0001 -1.202405E+0000
  4.281631E-0001 -4.090987E-0001
  2.299066E+0000  2.966148E+0000
 -1.247594E+0000  2.325976E+0000
 -2.034437E+0000  5.234806E-0001
  2.135749E+0000  6.804268E-0001
  4.561231E-0001  2.087752E+0000
 -4.661306E-0001  1.161720E+0000
 -3.287332E-0001 -6.403660E-0001
 -4.406142E-0001  5.213983E-0001
 -1.791458E+0000  2.320523E+0000
  1.007279E+0000  6.036927E-0001
  1.417233E+0000 -7.412591E-0001
 -7.828105E-0001  3.816344E-0001
 -9.985036E-0001  8.905885E-0001
 -2.505072E-0001 -2.485545E-0001
  7.092622E-0001 -2.638695E+0000
 -7.739380E-0001 -8.191574E-0001
  4.732990E-0002 -5.072170E-0001
 -9.370150E-0001 -3.076230E-0001
  5.741479E-0001 -4.561388E-0001
  6.335265E-0001 -5.908005E-0002
 -1.747713E+0000  1.902837E-0001
 -8.461330E-0001 -8.696983E-0001
  1.216791E+0000 -1.218898E+0000
  3.978042E-0001 -1.043040E+0000
 -1.077450E+0000 -6.002911E-0002
 -4.078254E-0001  1.143916E+0000
 -1.032770E+0000  4.063724E-0001
  1.144589E+0000  1.596035E-0001
  2.794890E+0000  2.121558E+0000
 -5.765644E-0001 -1.161951E-0001
 -1.056763E-0001  2.671069E-0002
  2.486322E+0000  1.205366E-0001
  3.875059E-0002  1.947336E+0000
 -2.258034E+0000  1.949893E+0000
 -1.380811E+0000  4.317172E-0001
 -6.152978E-0001  5.064662E-0001
  6.302581E-0001  1.277992E+0000
  1.061171E+0000  5.178560E-0001
 -6.989453E-0001  2.075262E-0001
 -1.247624E+0000 -6.116527E-0001
  1.122601E+0000  4.735559E-0001
 -4.988256E-0002 -8.580945E-0001
 -9.157508E-0001 -9.829955E-0001
  8.318127E-0001  3.472258E-0001
  1.734520E-0001  3.568941E-0001
 -1.228016E+0000 -9.232321E-0001
  1.793879E+0000 -2.376258E+0000
  9.694704E-0001 -8.258955E-0001
 -1.514175E-0001  1.268417E+0000
 -4.920975E-0001  9.588961E-0001
  1.300761E+0000  8.365418E-0001
  1.004772E+0000  1.387454E-0002
  4.221430E-0002 -1.053864E+0000
 -1.887731E-0001 -9.764541E-0001
 -3.924241E-0001 -2.022804E+0000
  2.083194E+0000 -2.990980E+0000
  8.199888E-0001 -9.970563E-0001
 -1.254290E+0000  1.039411E+0000
 -2.164026E+0000 -5.971625E-0002
  8.015993E-0001 -3.835397E-0001
  1.872592E+0000  1.729259E+0000
  1.791267E+0000 -3.765388E-0001
  9.131677E-0001 -4.978024E-0001
 -1.516358E+0000 -1.950501E+0000
  1.363037E-0001 -1.164741E+0000
  2.894810E-0001 -8.903676E-0001
 -2.169594E+0000 -1.178643E+0000
 -2.479318E+0000 -1.374714E+0000
  7.270809E-0001 -1.635429E+0000
  6.915585E-0001  4.297270E-0001
  7.717411E-0001  8.618449E-0001
 -1.556156E+0000 -8.825949E-0001
  1.594203E-0001 -1.297034E+0000
  1.995523E+0000 -2.216354E+0000
  5.026189E-0001 -9.221936E-0001
 -3.154196E-0001  5.293184E-0002
 -1.099046E+0000  1.373485E+0000
 -8.176689E-0002  3.784753E-0002
 -8.225905E-0001 -1.386097E+0000
  2.022432E+0000 -3.291221E-0001
  9.968484E-0001 -5.638166E-0001
 -1.555816E+0000 -3.376772E-0001
 -2.979434E-0001 -5.515011E-0001
 -7.561021E-0001  2.365778E+0000
  1.804230E+0000  2.091578E+0000
  3.267425E-0001  2.062838E+0000
 -1.724215E+0000 -1.105904E+0000
 -8.632992E-0003 -1.150114E+0000
 -9.940432E-0002  5.390885E-0001
 -6.142004E-0001  5.885976E-0001
 -5.993343E-0001 -6.262396E-0002
  6.486120E-0001  7.235487E-0001
  1.058515E+0000  1.446019E+0000
  3.081575E-0001  2.728300E+0000
 -3.401620E-0001  1.637691E+0000
 -3.107767E-0001  3.139147E+0000
 -5.512200E-0001  1.312404E+0000
 -7.573893E-0002  5.316317E-0002
  1.854034E+0000 -1.047991E-0001
  1.140852E+0000  2.060962E+0000
 -6.843872E-0001  1.466662E+0000
 -7.037932E-0001  1.642830E+0000
  4.969002E-0001  7.396781E-0001
  8.825045E-0001  2.597133E+0000
 -1.154999E+0000  2.092744E+0000
  3.047967E-0001 -1.114168E+0000
  1.391960E+0000 -9.572255E-0001
  1.394003E+0000 -4.646329E-0001
  3.861715E-0001  1.118791E+0000
 -1.431198E+0000  7.489304E-0001
 -1.034972E+0000  1.560551E+0000
 -2.125246E-0001  8.363763E-0001
 -7.856916E-0001 -4.482955E-0001
  1.910062E+0000  2.912407E+0000
  1.860047E-0003  2.010557E+0000
 -1.692653E+0000  2.958920E+0000
  1.557494E+0000  5.123350E-0001
  1.147932E+0000  1.255518E+0000
  3.873995E-0001  3.085879E-0001
  1.102400E-0001  1.218501E+0000
 -1.999558E-0001  1.034331E+0000
  3.288928E-0001 -1.743994E-0001
 -7.984164E-0001 -2.921609E-0001
 -1.134367E+0000 -1.876866E-0002
  3.533421E-0001 -1.066082E+0000
  1.249586E+0000 -1.750156E+0000
  7.357767E-0001 -8.175293E-0001
  4.733374E-0001  2.536746E-0001
 -6.370636E-0001  3.919820E-0001
  1.191111E+0000  1.979192E+0000
  1.268283E+0000  1.712709E+0000
 -1.266306E+0000  5.899039E-0001
  3.024412E-0001 -1.621450E+0000
  3.758761E+0000 -2.506306E+0000
  2.566394E-0001 -2.853900E+0000
 -3.161915E+0000  3.570652E-0001
  5.623603E-0001  7.821136E-0001
  1.195367E+0000  1.647032E+0000
  1.283880E+0000  6.547173E-0001
  3.221418E+0000  1.511836E+0000
  4.904753E-0001  1.318542E+0000
 -1.293745E+0000 -2.241912E-0001
  1.743464E-0001 -3.395481E-0001
  2.251776E+0000 -3.289061E+0000
  2.174256E+0000 -4.712588E-0001
  6.312806E-0001  3.069074E-0001
  2.379393E-0001  4.981969E-0001
  1.488688E-0001  1.007786E+0000
  3.013324E-0001  1.589520E+0000
 -9.927675E-0002  1.553029E+0000
 -4.427163E-0001  1.516765E+0000
  5.373724E-0001  2.184285E+0000
  1.699279E-0001  9.836363E-0001
  1.631631E+0000  2.109406E-0001
 -4.299612E-0001 -3.219890E-0001
 -1.990851E+0000 -4.604351E-0001
 -1.739216E+0000 -7.756539E-0001
 -3.296149E-0001 -9.396069E-0002
 -1.138465E+0000  9.414465E-0001
 -2.774141E+0000  1.248996E+0000
 -9.623060E-0001  2.281024E-0002
  9.465140E-0001  3.893571E-0001
  2.026837E+0000 -9.536015E-0001
  1.800456E-0001 -2.944637E+0000
  3.615548E-0001 -1.338036E+0000
 -2.235009E+0000 -6.574440E-0001
 -1.566040E+0000 -2.096659E+0000
  1.769630E+0000 -2.281157E+0000
  3.171403E-0001  9.787605E-0002
 -1.511806E+0000  3.297792E-0001
 -6.631207E-0001  4.452931E-0001
  1.131176E+0000 -1.116318E-0001
 -4.762613E-0002  1.160193E+0000
  2.679530E-0001  4.936854E-0001
 -1.268876E+0000 -1.671405E-0001
 -1.753892E-0001  1.297444E+0000
 -3.949130E-0001  2.100611E+0000
 -3.057875E-0001  3.923521E-0001
 -3.735200E-0001  1.073040E+0000
  6.313691E-0001  2.333735E+0000
  2.884706E+0000  1.975958E-0001
  1.890673E+0000  1.890462E-0001
  3.586096E-0001  8.515340E-0002
 -3.256157E+0000 -2.284696E-0001
 -1.891181E+0000 -1.347679E+0000
  1.700714E+0000  1.558574E-0001
  1.560817E+0000  7.373081E-0001
 -1.033708E+0000 -7.980123E-0002
 -1.338561E+0000 -7.600822E-0001
  1.796866E+0000 -2.667687E+0000
  2.919558E+0000 -2.613870E+0000
  1.290882E+0000 -2.364037E-0001
 -1.158468E+0000 -1.001277E+0000
 -1.271841E+0000  5.012678E-0002
  1.839670E-0001  9.586608E-0001
 -1.537848E+0000  1.616864E+0000
  3.185791E-0001 -5.912536E-0001
  6.913018E-0001  1.699022E-0001
 -6.325560E-0001  5.439012E-0001
 -2.645734E+0000 -1.471405E+0000
  3.464175E-0001 -2.839315E+0000
  3.251251E+0000 -6.319865E-0001
  1.068073E+0000  2.280128E+0000
 -1.120353E+0000 -2.141775E-0001
 -3.763215E-0001 -8.315463E-0001
  1.125940E+0000 -1.735058E-0001
  1.940355E-0001  2.492770E+0000
 -2.661139E+0000  1.917625E+0000
 -8.373889E-0001  3.524540E-0001
  4.219715E-0001  2.039783E-0001
  1.104308E+0000 -1.374486E+0000
  2.754583E+0000 -2.643694E-0001
 -1.059037E-0001 -7.687802E-0001
 -2.561928E+0000 -1.534518E+0000
 -1.227416E+0000 -3.830132E-0001
  6.504790E-0001  1.839962E+0000
 -3.704604E-0001  9.662255E-0001
  5.923164E-0001  1.236594E+0000
 -7.023304E-0001  2.900701E-0001
 -9.395826E-0001 -9.344464E-0001
 -1.069792E-0001 -1.689317E+0000
 -2.277256E-0001  2.062576E-0001
 -8.595456E-0002 -1.599501E+0000
  1.463575E-0001 -3.423962E+0000
  1.893180E+0000 -1.445790E+0000
 -3.933264E-0001  1.982589E+0000
 -1.592897E+0000  1.167422E+0000
 -1.824125E+0000 -1.652819E+0000
  1.872486E+0000 -3.536842E-0001
  1.593104E+0000  2.886682E+0000
 -6.806372E-0001  1.834802E+0000
 -2.274667E+0000  3.240941E-0001
  9.956248E-0001 -1.244986E+0000
  2.861869E+0000 -1.871374E+0000
  9.844479E-0002  7.704745E-0001
 -1.731653E+0000  1.217877E+0000
  9.341779E-0001  8.861165E-0001
  1.491259E+0000  2.516117E-0003
  3.220481E-0001  9.009645E-0001
 -1.283677E+0000  2.181723E+0000
 -1.329186E+0000  1.201233E+0000
  9.980860E-0001  6.558600E-0001
  2.916639E+0000 -2.606363E-0001
 -7.810786E-0001 -1.009917E+0000
 -1.678094E+0000 -1.074220E+0000
 -5.316376E-0001  3.947627E-0001
  2.137306E-0001  1.892019E+0000
 -3.203072E-0001  2.270437E+0000
  8.473519E-0001  1.107576E+0000
  1.187196E+0000  1.679483E-0001
  3.679746E-0001  2.313788E+0000
 -5.151887E-0001 -3.366887E-0001
  1.166307E+0000  1.072509E+0000
  3.551934E+0000  1.027658E+0000
  5.392263E-0001  1.018010E+0000
 -1.931448E+0000 -5.636989E-0001
 -1.407611E-0001 -1.256723E+0000
  9.992689E-0001 -2.060373E-0001
  2.880615E-0001 -7.632598E-0002
 -1.281676E+0000 -1.881778E+0000
  1.184404E+0000 -2.956091E+0000
  5.352933E-0001 -1.344040E+0000
  1.016720E+0000  2.279059E+0000
 -2.409199E+0000  1.487018E+0000
 -3.264914E+0000 -1.768153E+0000
  3.191999E+0000  1.818265E-0001
  2.959386E+0000  4.321606E+0000
 -1.899455E+0000  3.856086E+0000
 -1.641716E+0000  2.122737E-0001
  1.881991E-0001 -6.136824E-0001
  2.985545E+0000 -7.639175E-0001
  2.555156E+0000  1.414797E+0000
  2.073366E+0000 -6.211499E-0001
  4.383706E-0002  5.286460E-0003
 -1.213916E+0000  3.165023E-0001
 -1.642667E+0000  8.343433E-0001
  1.742235E+0000  6.118097E-0001
  3.216791E-0001  2.289659E+0000
 -1.411639E+0000 -1.894900E-0001
  1.545431E+0000 -1.453537E+0000
  1.608681E+0000 -9.451622E-0001
 -1.514581E+0000 -1.367693E+0000
 -1.285281E+0000 -1.593197E+0000
 -7.355767E-0001 -1.575182E+0000
  1.546072E-0001 -1.705637E+0000
 -2.176826E+0000 -1.220385E+0000
  1.502514E+0000 -2.524454E+0000
  3.334001E+0000 -3.476961E-0001
  2.131056E+0000  5.739432E-0001
  3.510567E-0001 -3.703887E-0002
  6.280386E-0001  1.327025E+0000
 -1.173176E+0000  1.412260E+0000
  2.426059E-0001 -6.502538E-0001
 -1.890275E-0001  4.215218E-0002
 -1.091176E+0000 -1.678398E+0000
 -1.317603E+0000 -1.435726E+0000
  2.212302E+0000  3.116467E-0001
 -1.067201E+0000 -4.399566E-0001
 -5.597900E-0001  7.154819E-0002
  7.404154E-0001  1.156370E+0000
 -5.488469E-0002 -2.801829E-0001
 -1.766513E+0000  1.835282E+0000
 -1.736638E+0000  8.572761E-0001
  1.116230E+0000  1.442617E-0001
  2.914763E+0000  1.400390E+0000
  1.758075E+0000  2.192852E+0000
 -1.768903E+0000  1.925819E+0000
 -1.834451E+0000  7.214452E-0001
 -6.560660E-0002 -4.215696E-0001
  3.948238E-0001 -1.400910E+0000
  2.036411E+0000 -1.018556E+0000
  4.747200E-0001 -8.294176E-0001
 -2.015909E+0000 -6.568959E-0001
 -1.993864E+0000  3.211105E-0001
  4.532623E-0001  3.000941E-0001
 -9.024393E-0001 -1.019870E+0000
  1.680591E+0000  7.362034E-0001
  2.258047E-0001 -1.039850E+0000
 -1.493351E+0000 -2.052749E+0000
 -2.732465E+0000 -1.488742E+0000
  5.697192E-0001 -7.931141E-0001
  1.502342E+0000 -3.770994E-0001
  1.202735E+0000  2.511450E+0000
 -3.859593E+0000  1.130085E+0000
  1.194401E-0001  4.618852E-0001
  1.104302E+0000  1.068801E+0000
 -4.788344E-0001 -1.138613E+0000
  2.273901E-0001 -1.569280E+0000
  8.429071E-0002 -1.973382E+0000
 -2.784941E-0001 -4.166804E-0001
 -1.140379E+0000 -1.479505E+0000
 -5.333638E-0001 -2.265614E+0000
  6.575448E-0001 -1.996184E-0001
 -1.670170E+0000 -1.477688E+0000
 -2.043332E-0001  8.460623E-0002
  1.004128E+0000  9.697889E-0001
  1.371276E+0000  6.412637E-0001
 -1.249234E+0000 -1.104390E+0000
  3.593106E-0002 -1.471171E+0000
  1.496579E+0000 -7.967367E-0001
  3.277707E+0000  1.531684E-0003
 -4.882524E-0001  1.524124E+0000
  1.423978E-0001  1.495536E+0000
 -2.249283E+0000  1.558297E+0000
 -1.180740E+0000  9.759564E-0001
  1.957316E+0000 -2.893908E-0001
 -3.249650E-0001 -2.348988E-0001
 -9.571305E-0001 -1.432026E+0000
  2.584564E+0000 -6.444472E-0001
  3.081029E-0001  1.264611E+0000
  7.438346E-0001  2.013267E+0000
 -1.158978E-0001  6.845594E-0001
  5.518583E-0001  1.256288E+0000
 -1.051453E-0001 -1.188143E-0001
 -8.688068E-0001 -5.914294E-0001
 -5.360900E-0002 -1.235340E+0000
  1.209852E+0000  8.061735E-0001
  6.956977E-0001  1.301976E+0000
  7.653308E-0001  8.174463E-0001
  1.312853E+0000 -2.400942E-0001
 -1.424537E+0000 -1.675779E-0001
 -1.521515E+0000 -1.406248E+0000
 -3.468360E-0001 -2.039175E+0000
  1.512200E+0000 -1.114014E+0000
  2.223562E+0000  2.025989E-0001
  2.913193E-0001  1.583739E+0000
 -1.652333E+0000  1.075976E+0000
 -1.754875E+0000 -3.094108E-0001
 -5.451416E-0001  5.816612E-0001
 -3.378913E-0001  7.660113E-0001
 -1.332646E+0000  1.052128E+0000
  5.581164E-0001  1.342548E+0000
 -1.739418E-0002  6.288588E-0001
  8.369175E-0001  2.063150E+0000
 -5.120047E-0001  1.955309E+0000
 -2.261203E-0001  2.211134E+0000
  2.171364E-0001  2.059750E+0000
  2.024729E+0000  2.970724E+0000
  4.563279E-0001  2.418661E+0000
 -1.210522E+0000  1.662721E+0000
 -2.522622E+0000 -5.565956E-0001
  3.080482E-0001 -1.127463E-0001
 -6.997921E-0003  4.414089E-0001
  1.540353E+0000 -1.062472E+0000
  5.125127E-0001  7.807872E-0001
 -4.376422E+0000  6.144174E-0001
 -2.902297E+0000  5.505147E-0001
  5.417819E-0001 -7.739408E-0002
  2.712249E+0000  5.281328E-0001
 -5.587909E-0001 -1.303883E+0000
 -1.681569E+0000 -4.262469E-0001
 -3.400785E-0001  4.305024E-0001
  2.112920E-0001  1.272286E+0000
 -8.680447E-0001  1.775549E+0000
  4.826448E-0001  2.590668E+0000
  1.334527E+0000  3.136513E+0000
  4.099161E-0001  2.126526E+0000
 -5.179382E-0001 -1.693820E+0000
  1.635807E-0002 -1.908807E+0000
  1.399210E+0000 -4.706544E-0001
 -4.103464E-0001 -2.458259E-0001
  6.119576E-0001 -1.592620E+0000
  1.124658E+0000 -1.303628E+0000
 -1.422118E+0000  9.220052E-0001
  4.029264E-0001 -8.757952E-0001
 -8.431066E-0002  1.425202E-0001
 -1.683895E+0000  1.629962E+0000
 -2.733956E+0000  1.154293E+0000
  7.295062E-0001 -2.555774E-0001
  3.795037E+0000 -7.932921E-0001
  2.000342E-0001 -8.848141E-0001
 -3.222097E+0000 -8.351193E-0001
 -2.770918E-0001  5.561208E-0001
  3.316977E+0000  2.203866E-0001
  2.685433E+0000  2.793515E+0000
  4.247297E-0001  5.717561E-0001
 -8.714046E-0001  2.346126E-0001
 -3.271500E-0001 -1.895084E+0000
  1.145557E+0000  7.083046E-0001
 -7.661739E-0002  1.919818E+0000
  4.659300E-0001  9.498566E-0001
 -1.019730E+0000 -2.667268E+0000
  1.518014E+0000 -3.400481E+0000
 -3.177576E-0001 -1.496958E+0000
 -1.627926E+0000 -1.359474E+0000
 -4.862310E-0001 -5.798744E-0001
 -4.547969E-0001  1.538670E+0000
 -2.557024E+0000  1.263670E+0000
  8.694210E-0001  1.665019E+0000
  1.217640E+0000 -9.350507E-0002
 -7.462730E-0002 -3.977639E-0002
 -9.885478E-0001  1.002499E+0000
 -3.413653E+0000  1.511154E+0000
 -1.096515E+0000  1.068170E+0000
  3.202654E-0001 -3.391376E-0001
  4.323499E-0001  6.116220E-0001
  3.542376E-0001  3.033515E-0001
 -1.612618E+0000 -1.081357E+0000
 -2.272271E-0001  1.670325E+0000
 -4.867637E-0001  1.053585E+0000
 -5.748458E-0001 -1.077250E+0000
 -4.042931E-0001 -1.223962E-0001
 -1.460956E-0001  2.294473E+0000
 -9.304605E-0001  1.395087E+0000
 -1.065100E+0000  3.263892E+0000
 -1.435119E+0000  1.519670E+0000
 -1.013103E+0000 -5.969325E-0001
  6.655080E-0002  1.978228E-0001
  4.501960E-0001 -1.422520E-0001
 -8.848082E-0001 -3.953737E-0001
 -1.839387E-0002 -1.835346E+0000
 -3.173807E-0002 -2.523192E+0000
  2.166347E-0001  1.204320E+0000
 -1.118605E+0000 -2.143799E-0001
 -1.543742E+0000  1.936662E-0001
  7.057621E-0001 -2.080384E-0001
  1.831284E+0000  1.339619E+0000
  4.336658E-0003  3.327056E-0001
 -5.104074E-0001 -2.880410E-0001
  7.692749E-0001 -8.877893E-0001
  4.999949E-0001  3.037720E-0001
  5.103618E-0001  6.449408E-0001
 -7.640198E-0001 -1.028533E+0000
  7.153140E-0002 -1.037429E+0000
  4.899328E-0001  1.844215E+0000
  4.615819E-0001  1.677528E+0000
  2.697442E-0001  8.979300E-0001
  5.992483E-0001  9.010893E-0001
 -6.471212E-0001 -1.710599E+0000
 -9.926927E-0001 -4.033231E-0001
 -7.173957E-0001 -8.670164E-0002
 -1.227132E+0000 -1.724024E-0001
  7.357575E-0001 -7.360755E-0001
  2.201084E+0000  1.534898E+0000
 -5.559417E-0001  2.190621E+0000
 -3.174488E+0000  2.032784E+0000
 -8.294185E-0001  7.358104E-0001
  1.033941E+0000  9.411513E-0002
  9.561879E-0001 -9.511520E-0002
  7.082833E-0001 -2.009319E+0000
  1.325259E+0000 -2.084012E+0000
  1.154348E-0001  1.470965E+0000
 -8.698894E-0001  5.441966E-0001
 -1.241110E+0000 -4.105203E-0001
  1.248728E+0000 -5.180334E-0001
  2.225517E+0000 -1.051838E+0000
  2.545325E+0000  6.231753E-0001
  1.605141E-0001  4.385120E+0000
 -1.547521E+0000  3.751031E+0000
 -1.625613E+0000  1.693032E+0000
  1.600384E+0000 -6.316202E-0001
  1.084981E+0000  3.482521E-0001
 -5.397969E-0001 -1.682808E+0000
  5.018840E-0001 -1.001617E+0000
 -1.152671E+0000  3.809028E-0001
 -4.264999E-0001  1.178956E+0000
 -7.417886E-0001 -1.322983E+0000
  8.306356E-0001 -1.731499E+0000
  1.450108E+0000  1.406743E+0000
 -2.266615E+0000  2.120043E+0000
 -2.591015E+0000  8.057035E-0001
 -6.045176E-0001  1.830078E+0000
  5.114266E-0001  1.439713E+0000
  6.770623E-0001 -5.685810E-0001
  1.647394E-0001 -1.179661E+0000
 -1.683862E+0000  1.231096E+0000
 -1.100865E-0001  1.864818E-0001
  4.783967E-0001  1.426807E+0000
  2.816752E-0001  9.076915E-0001
 -5.675883E-0001  1.049233E+0000
  6.880095E-0001  1.076400E+0000
 -8.713781E-0001 -5.278129E-0001
 -9.731817E-0002 -1.548972E+0000
 -5.834028E-0001 -8.466938E-0001
 -1.858014E+0000  1.993185E+0000
 -5.956327E-0001  1.597122E+0000
 -8.297424E-0001  2.629650E-0001
  3.177368E+0000 -1.168087E+0000
 -1.623691E-0001  1.032727E+0000
  7.071430E-0001  1.093377E+0000
 -6.529495E-0001  1.002449E+0000
 -4.479371E-0001  1.132641E+0000
 -3.073445E-0001  3.352917E-0001
 -9.805705E-0001 -4.289633E-0001
 -1.674282E+0000 -9.170989E-0001
  7.738785E-0001  1.376641E-0001
  3.394099E-0002 -2.110112E-0001
  1.508607E-0001 -1.785391E+0000
 -1.016597E+0000 -1.785573E+0000
 -7.445291E-0002 -1.690820E+0000
  1.708816E+0000  1.535354E+0000
 -1.128905E+0000  1.724982E+0000
  1.214092E+0000  6.342336E-0001
 -3.468380E-0001  1.792245E+0000
 -1.725090E+0000 -1.208861E+0000
  1.412871E+0000 -2.400180E+0000
  3.106458E+0000  5.958837E-0001
 -3.416398E-0001  1.840072E+0000
 -7.119608E-0001  1.109214E+0000
 -3.670704E-0001 -1.896939E+0000
  1.172338E+0000 -5.651728E-0001
 -5.069667E-0001  2.721406E+0000
 -3.518055E+0000  3.052308E+0000
 -1.229788E+0000  7.056230E-0002
  2.061583E+0000 -1.511740E+0000
 -6.649912E-0002 -1.394819E+0000
 -2.585241E+0000 -5.305372E-0001
 -7.272418E-0001 -1.376081E+0000
 -5.450945E-0001 -1.910343E+0000
  9.803955E-0001 -2.086080E+0000
  7.816382E-0001 -2.025079E+0000
  2.728616E-0001 -7.200219E-0001
 -9.668439E-0001 -1.807732E+0000
 -1.720141E+0000 -1.562618E+0000
 -1.670232E+0000 -1.296499E+0000
 -1.177001E+0000 -1.262376E+0000
  1.997006E+0000 -6.791577E-0001
  4.861471E-0001 -3.742597E-0001
 -1.462432E+0000 -2.776740E-0001
 -2.285460E+0000 -2.776197E+0000
  9.197621E-0001 -3.894402E-0001
  7.251802E-0001  1.741683E-0001
  2.700966E-0002 -4.896698E-0001
 -2.482898E-0002  9.240735E-0001
 -3.438550E-0001  3.876491E-0002
 -1.841664E-0001  1.394070E+0000
  3.174939E-0001  1.719698E+0000
 -5.985010E-0001  1.136371E+0000
  1.080962E+0000  5.762763E-0001
  2.415052E+0000  1.937015E+0000
 -1.510387E+0000  1.838505E+0000
 -3.357046E-0001 -1.973340E-0001
  6.531651E-0001 -1.095989E+0000
  1.618702E+0000 -2.720122E-0002
 -4.469551E-0001  1.071920E+0000
 -3.736006E-0001  1.491005E+0000
 -1.533233E-0001  2.143522E+0000
  1.303362E-0001  2.122628E-0001
 -3.645009E-0002 -3.029956E-0001
 -2.932786E+0000 -1.309707E+0000
  2.316862E+0000 -3.165701E+0000
  2.402452E+0000 -1.213134E+0000
  7.186197E-0001 -3.889456E-0001
 -2.264998E+0000  1.297516E+0000
 -1.842560E+0000  2.291665E-0003
  1.460624E+0000  1.263827E-0001
  5.788772E-0001  5.935947E-0002
 -1.195051E+0000  9.075888E-0001
 -8.584601E-0002  5.589264E-0002
  1.156571E+0000 -7.158172E-0001
  2.463704E+0000 -1.034805E+0000
 -1.272577E-0001 -4.160706E-0001
  3.319119E-0001 -1.869735E+0000
  1.752056E+0000 -2.416479E+0000
 -1.058285E+0000 -1.457250E+0000
 -1.373061E+0000 -1.345182E-0001
 -5.251867E-0001  7.661744E-0001
  2.461589E-0001  1.176530E+0000
 -6.822743E-0001  8.411366E-0001
  1.086154E+0000  5.451430E-0001
  3.328041E+0000 -2.679314E-0001
 -6.137716E-0002  6.291098E-0001
 -1.535238E+0000 -8.850447E-0001
 -1.693182E+0000 -1.252471E+0000
 -1.112178E+0000 -1.178578E+0000
  2.355526E+0000 -3.144983E-0002
 -1.582586E+0000  2.289881E+0000
 -3.103261E+0000  6.628084E-0002
  8.445337E-0001 -4.384037E-0001
  1.925831E+0000  2.002633E+0000
 -2.113388E+0000  6.121306E-0001
 -1.381339E+0000 -8.177870E-0001
  8.401654E-0001 -1.572273E-0001
  2.488559E+0000  2.287505E+0000
 -1.865842E+0000  2.601416E+0000
 -2.059753E-0001  4.671352E-0001
  1.532054E+0000 -5.679686E-0001
  4.191556E-0001  1.021629E+0000
 -9.996926E-0001  4.584145E-0001
 -1.080897E+0000  3.811264E-0001
 -1.064919E+0000 -5.209319E-0001
 -1.922521E-0001 -8.600276E-0001
 -2.792162E-0001  1.063754E+0000
 -1.339778E+0000  4.188218E-0001
 -1.140014E-0001 -1.661197E+0000
 -2.417822E+0000 -5.492677E-0001
  1.161021E+0000 -1.409990E+0000
 -1.218491E+0000 -8.164906E-0001
 -2.534460E+0000  4.739581E-0001
 -1.422698E+0000  1.640100E+0000
 -7.145443E-0001  5.290605E-0001
 -1.304664E+0000 -1.840426E+0000
  1.324084E+0000 -4.085822E-0001
  6.174274E-0001 -8.390625E-0001
 -1.696757E+0000  8.165491E-0001
 -9.919093E-0001  4.547207E-0001
  2.134467E+0000 -1.041449E+0000
  2.006516E+0000 -9.654988E-0002
  6.249741E-0001  3.023085E-0001
 -6.587708E-0001 -4.519292E-0001
 -2.185837E+0000  1.869372E-0001
  9.539073E-0002 -3.015771E+0000
 -3.435863E-0001 -1.429077E+0000
  2.788469E+0000 -9.242222E-0001
  1.833132E+0000  1.126145E+0000
  3.427039E-0001  2.460000E+0000
 -8.270387E-0001  1.718983E+0000
 -8.373148E-0002  1.054856E+0000
 -2.886640E-0001  2.418680E+0000
  1.222292E+0000  1.890370E+0000
 -1.343300E+0000  2.213198E+0000
 -3.541898E-0001  1.527694E+0000
 -1.658866E+0000  1.174850E+0000
  1.260352E+0000  4.846667E-0001
  1.838325E-0001 -8.572832E-0001
 -9.092008E-0001 -7.917049E-0001
 -8.355844E-0001 -9.319968E-0001
 -2.832678E-0001 -1.109615E+0000
  4.904961E-0001  3.367563E-0001
  5.326234E-0001  5.790980E-0002
 -1.087186E+0000 -9.652864E-0001
  1.140578E+0000  2.063063E+0000
  1.430323E+0000  2.098202E+0000
 -5.015497E-0001  1.086782E+0000
 -2.183603E+0000  9.762065E-0001
 -9.688098E-0002  1.049547E+0000
  1.280960E+0000  2.257318E-0001
  4.704340E-0001 -4.625718E-0001
 -1.436431E+0000  1.826415E-0001
 -2.244483E+0000  1.449383E-0001
 -5.849396E-0001  1.258170E+0000
  1.895993E+0000  1.457378E+0000
  2.020926E+0000  6.723590E-0001
 -3.896728E-0001  7.712637E-0001
 -1.624979E+0000 -1.314477E+0000
  1.057084E+0000 -6.915527E-0001
 -2.913398E-0001  2.048525E+0000
 -5.193966E-0002 -4.079454E-0002
  2.372032E+0000 -2.850324E-0001
 -1.238788E-0001  5.476721E-0001
 -1.281161E+0000 -1.635616E+0000
 -2.710195E-0001  9.131657E-0002
  2.401431E-0001 -9.922165E-0001
  1.298235E+0000 -9.087059E-0001
  6.015693E-0001 -6.187211E-0001
  6.814600E-0001  1.645365E+0000
 -1.947550E+0000 -1.398427E+0000
 -8.876351E-0002 -1.509560E+0000
  6.689755E-0001 -1.173629E+0000
  2.982443E+0000 -2.529553E-0001
  3.086907E+0000  1.948581E+0000
 -1.041323E+0000  1.452249E+0000
 -1.416322E+0000  1.363864E+0000
  1.439151E+0000  2.259001E+0000
  9.214005E-0001  8.911387E-0001
 -1.813946E+0000  8.361518E-0001
 -5.872354E-0001  5.160586E-0001
 -4.445880E-0001 -1.657327E+0000
  2.073901E+0000  1.299333E+0000
  2.510109E+0000  1.229271E+0000
  6.840849E-0001 -7.676557E-0002
 -1.382265E+0000  2.165379E+0000
 -2.277500E+0000  5.592568E-0001
 -5.721518E-0001 -5.307468E-0002
  1.490091E+0000  1.631951E+0000
 -6.899700E-0001  2.328507E+0000
  4.207486E-0001  9.679912E-0001
 -4.526194E-0001  3.859407E-0001
  1.754361E+0000  1.361905E-0001
  9.155587E-0001 -7.912918E-0001
  2.441021E-0001 -7.478723E-0001
  6.936959E-0001 -5.008783E-0002
  1.879244E+0000  1.505719E+0000
  1.468310E+0000  1.004114E+0000
 -1.520551E+0000  9.172162E-0001
  6.720737E-0002  3.883279E-0001
  1.993588E+0000  5.229367E-0001
  3.317012E+0000 -4.523582E-0001
 -1.194722E-0001  8.492849E-0001
 -1.217029E+0000 -9.425981E-0001
 -4.234624E-0001 -7.377343E-0001
  1.639671E+0000 -2.395652E-0001
  2.200969E-0001 -1.544246E+0000
 -2.707886E-0001  9.296870E-0001
 -2.688015E+0000 -1.262013E+0000
  1.458191E+0000  1.590503E+0000
  1.087646E+0000  2.840982E+0000
 -1.911332E+0000  4.994362E+0000
 -9.323825E-0001  2.244578E+0000
 -8.563107E-0001 -4.893262E-0001
  2.009040E+0000 -7.444052E-0001
 -5.682000E-0001  3.461856E-0001
 -4.787887E-0001  2.174971E+0000
 -1.992142E+0000  3.098868E+0000
  2.884444E-0001  3.301046E+0000
  1.476835E+0000  7.593136E-0001
  2.510589E+0000  2.122691E+0000
 -6.115890E-0001  8.304389E-0001
  4.388929E-0001 -1.296914E+0000
  1.506640E+0000  1.019373E+0000
 -9.568458E-0002  1.361148E+0000
 -4.139880E+0000  6.668962E-0001
 -1.920556E+0000  1.146789E+0000
  1.502463E+0000  1.045968E+0000
  3.747015E+0000  2.803221E-0002
  7.364245E-0001  2.914939E-0001
 -2.827507E+0000 -2.660071E+0000
 -7.740132E-0001 -1.506241E+0000
  1.372295E+0000  2.121511E-0001
 -9.233998E-0001  2.583831E-0001
 -1.240475E+0000  6.081505E-0002
  7.926317E-0001 -1.238536E-0001
  2.388640E+0000 -1.195758E+0000
  2.681236E+0000 -1.892073E+0000
 -1.586785E+0000 -1.223782E+0000
 -4.269589E-0001 -7.860478E-0003
  1.395268E+0000 -8.346584E-0001
  9.619118E-0001 -9.200500E-0001
 -2.490582E+0000 -2.015593E+0000
 -6.217763E-0001 -3.306349E+0000
  1.288446E+0000 -2.329947E+0000
  7.077105E-0001 -1.562312E+0000
 -1.413953E+0000 -2.019011E-0001
 -3.794069E-0001 -5.603099E-0001
 -3.314906E-0001  5.933170E-0001
 -5.640660E-0001  2.654061E+0000
  4.155119E-0001  1.577696E+0000
  2.121969E+0000  9.415145E-0001
  3.473615E-0001  7.878843E-0001
 -1.112902E+0000 -1.148980E+0000
 -1.013789E+0000 -2.503021E+0000
  3.123264E+0000 -8.173625E-0002
  7.895629E-0001  2.914439E+0000
 -2.040790E+0000  1.372894E+0000
 -4.911831E-0001  8.106689E-0001
 -8.570460E-0001 -9.720421E-0001
  6.727352E-0001  1.891500E-0001
  4.633363E-0001  1.126655E+0000
  9.088869E-0001  2.679187E+0000
  7.381427E-0001  7.928301E-0001
  4.426338E-0001  1.386683E+0000
  1.010680E+0000 -9.099006E-0001
  2.700976E+0000 -2.267915E+0000
 -4.473073E-0001 -8.130611E-0003
 -2.485878E+0000 -2.244340E+0000
  1.506929E-0001 -3.425211E+0000
  2.317604E-0001 -3.099651E+0000
 -2.632516E-0001 -3.913492E-0001
  5.168709E-0001 -2.299546E-0001
 -6.832187E-0001  8.314825E-0001
 -1.558702E-0001  2.544954E+0000
 -1.068104E+0000  1.925879E+0000
 -1.349786E+0000 -6.899328E-0001
  1.921526E-0001 -9.453975E-0001
  3.028503E+0000 -1.278176E+0000
  9.077971E-0001 -1.978545E+0000
 -3.601192E-0001 -7.200863E-0001
 -6.806068E-0001  3.137463E-0001
 -2.499911E-0001 -1.415565E+0000
  1.439444E+0000  5.825519E-0001
  2.779576E+0000  7.484884E-0001
  1.001833E+0000  5.599090E-0001
 -1.930831E+0000 -6.104400E-0002
 -2.035286E+0000 -1.678100E+0000
  8.773984E-0001 -1.412438E+0000
 -7.318605E-0003  1.312243E+0000
  8.118819E-0001  1.071570E+0000
 -2.908913E+0000  2.399660E+0000
 -3.489698E-0001  1.367151E+0000
  3.204687E+0000 -7.782323E-0002
  2.957071E+0000 -4.227548E-0002
 -1.818954E+0000 -1.599718E+0000
 -1.948418E+0000 -6.209462E-0001
  7.117853E-0001 -4.492081E-0001
  7.335521E-0001 -2.227490E-0001
  5.288970E-0002 -7.189305E-0001
 -2.455193E+0000 -2.283712E-0001
 -3.186238E-0001 -7.671840E-0001
 -9.191422E-0001  1.422672E-0001
  1.930660E-0001 -1.962258E-0002
  3.985756E-0001 -6.629675E-0001
 -3.153598E-0001  9.242292E-0001
 -2.494446E+0000 -1.076987E+0000
 -1.701502E+0000 -8.324918E-0001
  9.993132E-0001 -3.892475E-0001
 -1.231375E+0000 -2.118374E+0000
 -3.335639E-0002 -2.466553E-0001
  2.100207E-0001 -9.078475E-0002
 -2.062082E-0001 -4.504554E-0001
 -9.721441E-0002 -1.371262E+0000
  7.061870E-0001 -2.441816E+0000
  1.775565E+0000 -1.230759E+0000
  8.353489E-0001 -2.051362E-0001
 -1.400190E+0000  6.529964E-0001
 -1.273586E+0000  1.892017E+0000
 -1.200358E+0000 -9.660662E-0001
  2.075557E+0000 -7.685966E-0001
  9.460072E-0001 -6.035435E-0001
  4.252819E-0001 -6.016172E-0001
 -1.572569E-0001 -1.348956E+0000
  3.571212E-0001 -1.723833E+0000
 -3.113002E-0001 -9.089969E-0001
 -3.437049E-0001  1.664575E+0000
  2.155121E-0001 -1.004325E-0001
  1.007990E+0000  1.935754E+0000
  1.897538E-0002  2.271364E+0000
 -1.856548E+0000  2.029819E-0001
  7.156688E-0002  1.278673E+0000
 -1.929102E+0000  7.464073E-0001
  1.585714E+0000  3.207367E-0001
  1.565004E+0000  1.398456E+0000
 -7.268383E-0001  7.437418E-0001
 -1.955780E-0001  1.217465E+0000
  1.000422E+0000  6.570903E-0001
 -1.880247E+0000  8.212508E-0001
 -2.610142E-0002  1.232273E-0001
 -5.795725E-0001  1.621323E+0000
  1.546977E+0000  1.345522E+0000
  2.802468E-0001  3.476991E+0000
 -1.784848E+0000  2.075639E+0000
  7.649225E-0001  1.926121E+0000
  8.669372E-0001  7.294708E-0001
  1.588974E+0000  3.470546E-0001
  2.149428E+0000  1.997575E-0001
 -7.264369E-0001  1.032103E+0000
  2.976571E-0001 -8.505390E-0001
  3.592033E+0000 -4.004127E-0001
  8.960060E-0001  9.959431E-0001
 -3.271124E+0000 -2.722158E-0001
 -2.858045E+0000  4.322120E-0001
  4.161158E-0001 -4.066427E-0001
  3.358452E+0000  1.345261E+0000
  1.255514E+0000  1.198433E+0000
 -1.958786E+0000  1.890351E-0002
 -1.550581E+0000 -9.780079E-0001
 -3.001790E+0000 -1.996397E+0000
 -1.202859E+0000 -1.237900E+0000
 -1.348079E+0000  5.836282E-0001
 -1.102158E+0000  6.754689E-0001
  1.352048E+0000  7.467708E-0001
  6.067995E-0002  8.923821E-0001
 -6.509437E-0001 -1.770737E-0001
 -8.395280E-0001 -3.619678E-0001
  1.730530E-0001 -1.273530E+0000
  1.468944E+0000 -1.070208E+0000
 -1.271820E+0000 -1.103695E+0000
 -1.386706E+0000 -9.991657E-0001
 -1.578351E+0000  8.858711E-0002
 -1.718336E+0000  1.365518E-0001
  5.278332E-0001 -1.377312E+0000
  4.386117E-0001 -4.546630E-0001
 -2.781383E-0001  6.652716E-0001
 -1.254154E-0001  1.642551E+0000
  7.204933E-0001  1.324655E+0000
  4.499301E-0001  1.886915E+0000
  1.420363E+0000 -7.080482E-0001
  3.121352E+0000 -2.013154E+0000
  1.201681E+0000 -1.881947E+0000
 -2.003913E+0000 -7.647894E-0001
 -2.440654E+0000 -1.965865E+0000
 -1.013704E+0000 -2.402415E+0000
  1.384563E+0000 -2.086684E+0000
  2.524035E-0001 -3.487698E-0001
 -2.127211E-0001  1.598087E-0001
 -1.358038E+0000 -7.249433E-0001
 -5.939174E-0001 -2.678839E-0001
  1.089715E+0000 -1.287094E+0000
  7.210478E-0001 -1.455945E-0001
  4.738806E-0002  9.054988E-0001
 -1.387025E+0000  3.634331E-0001
 -4.062940E-0001 -2.972213E-0001
  3.912386E-0001 -3.602428E-0001
  5.745978E-0001 -6.055491E-0001
  2.312546E-0001 -5.341250E-0001
 -1.067925E-0001  1.567620E+0000
  9.558982E-0001 -2.049509E-0001
  9.371024E-0001  3.270203E-0001
  5.894209E-0001  1.050294E+0000
 -1.685251E+0000 -7.220962E-0001
 -1.924693E+0000 -1.009764E+0000
  9.608322E-0001 -9.216375E-0001
  1.094019E+0000  6.614260E-0001
 -6.783995E-0001  8.438459E-0001
 -2.785903E-0001  1.829131E+0000
 -7.006979E-0001  1.105048E+0000
 -8.198538E-0001  1.439945E+0000
  1.377371E+0000  1.383796E+0000
  1.038560E+0000  3.582070E-0001
 -2.844113E+0000  3.473042E-0001
 -1.874681E+0000 -5.931980E-0001
  3.596957E-0001 -1.016109E+0000
  8.255462E-0001  1.102073E+0000
 -2.042148E+0000  1.235664E+0000
 -1.692844E+0000  1.706210E+0000
 -2.564670E+0000 -4.979118E-0001
  4.285360E-0002 -7.147222E-0002
  1.554474E+0000  7.800066E-0001
  5.530229E-0001  1.019124E+0000
  8.519135E-0002  6.628328E-0001
  6.486779E-0002  6.361051E-0001
  1.594133E+0000 -4.833829E-0001
 -2.906026E-0001 -9.801706E-0001
  3.544303E-0001 -2.070436E+0000
  2.484831E-0001 -1.527788E+0000
  1.152531E+0000 -1.572929E+0000
 -2.398231E+0000 -5.910610E-0001
 -1.541414E+0000  2.308308E-0001
  1.303861E+0000  1.226346E+0000
  6.383921E-0001  1.662355E+0000
  8.453011E-0001 -2.855367E-0001
  1.920354E+0000 -2.917284E+0000
  5.376938E-0001 -1.969693E+0000
 -2.136481E+0000 -1.589764E+0000
 -1.526286E+0000 -2.620042E+0000
  7.718571E-0001 -3.422949E+0000
  1.497224E+0000 -2.937005E-0001
  1.506640E-0001 -1.236531E+0000
 -4.603570E-0001 -7.443417E-0001
 -1.617223E+0000 -1.141060E+0000
  2.573479E+0000 -8.583147E-0001
  6.173741E-0001 -9.078903E-0001
  7.660969E-0001 -1.704172E+0000
 -2.056426E+0000 -8.001889E-0001
 -1.972717E+0000 -9.413360E-0001
 -3.540607E+0000  1.547300E+0000
 -6.739226E-0001  2.230834E+0000
  8.011229E-0001  2.777830E+0000
 -8.803401E-0002  2.109016E+0000
  1.264283E+0000  1.178605E+0000
 -8.566081E-0001  1.419145E+0000
 -1.966335E+0000  2.080561E-0001
 -5.650695E-0001  1.423154E-0001
  2.690344E+0000  1.124624E+0000
 -8.342653E-0001  1.341405E+0000
 -7.488807E-0001 -6.164023E-0003
  1.351881E+0000  9.594923E-0003
  2.472469E+0000  3.633268E-0001
  8.242729E-0001 -1.464749E+0000
 -4.230283E-0001  4.550900E-0002
  3.965226E-0001  8.054747E-0001
 -1.670990E+0000 -7.382981E-0001
  1.899548E+0000 -1.597795E+0000
  3.080728E+0000 -1.050309E+0000
  6.089688E-0001  6.899067E-0001
 -2.027667E-0001  9.769224E-0001
 -1.197096E+0000  2.824241E-0001
  1.801009E+0000  3.661532E-0001
  4.914799E-0001  1.419804E+0000
 -3.190023E+0000  8.430807E-0001
 -1.269985E+0000 -2.116121E+0000
  4.857767E-0001 -6.518847E-0001
  5.872170E-0003  2.131705E+0000
 -1.206869E+0000  8.887028E-0001
 -1.725209E-0001  7.968942E-0001
  2.328297E-0001  1.263796E+0000
  5.911755E-0001  8.386860E-0001
 -2.274262E+0000  1.595108E+0000
  1.047148E+0000  1.260276E+0000
 -6.838415E-0001  2.033705E-0001
 -1.785687E+0000  1.195337E-0001
 -7.084819E-0001 -1.530529E-0002
  3.960812E-0001  4.293717E-0001
 -1.095211E+0000  8.285840E-0001
 -1.850123E+0000 -6.295660E-0002
 -7.979708E-0002  2.139544E-0002
 -1.132936E-0001  4.422764E-0001
 -3.047834E-0001  5.857401E-0001
  3.830281E-0001  2.400088E+0000
  1.063117E+0000  1.322661E+0000
 -4.816735E-0002 -5.199707E-0001
 -4.595020E-0002 -2.983723E+0000
  2.338798E+0000 -2.937050E+0000
 -1.691601E-0002 -8.982138E-0001
  4.978110E-0002  4.753395E-0001
 -1.306841E+0000 -3.258270E-0001
 -1.232848E+0000  3.936792E-0001
  1.788398E+0000  1.197636E+0000
  1.766235E+0000  2.176649E+0000
  4.377490E-0001  1.082397E+0000
 -1.171612E+0000  7.065308E-0001
  2.410390E-0001 -1.673709E+0000
  1.010809E+0000 -1.522946E+0000
  2.810018E-0001 -1.313781E+0000
 -1.080223E+0000 -6.981644E-0001
  1.263750E+0000  6.893105E-0001
 -5.672554E-0001  2.625653E+0000
 -3.075812E+0000  9.832484E-0001
 -1.745367E+0000  6.918703E-0001
  1.043885E+0000  1.575900E+0000
 -5.426664E-0001 -3.094158E-0001
 -5.615825E-0001 -9.191373E-0001
  3.463262E-0001  3.602657E-0001
 -3.314878E-0001  6.913442E-0001
 -4.657148E-0002 -6.366226E-0001
 -1.259245E+0000 -2.567249E-0001
 -2.264712E-0001 -2.619178E+0000
 -1.668623E+0000 -3.733861E-0001
 -1.392920E+0000 -1.627401E-0001
  1.504912E-0001 -5.350511E-0001
 -3.103976E-0001  1.634041E+0000
 -1.557115E+0000  1.780151E+0000
 -1.134721E+0000 -3.390769E-0001
 -1.648500E-0001 -1.856785E+0000
  1.363952E+0000  2.654253E-0001
  7.045293E-0001  4.660650E-0001
 -1.135654E+0000 -7.439037E-0001
 -5.192428E-0002 -6.104867E-0001
  1.291809E+0000  6.378406E-0001
  1.549027E+0000 -9.778708E-0001
  5.362915E-0001 -8.498063E-0001
  1.726520E+0000 -1.040481E+0000
  2.027041E+0000 -1.708283E+0000
  2.934873E-0001 -5.357150E-0001
 -1.314759E+0000 -2.216223E+0000
 -7.330332E-0002 -2.771493E+0000
 -4.488423E-0001 -2.404859E+0000
 -1.105846E+0000 -3.326382E-0001
 -1.078423E-0001  1.905977E-0001
 -8.155948E-0001 -2.726113E-0001
 -6.595914E-0001  2.645547E-0001
  1.179852E+0000  1.224614E+0000
  7.585628E-0002  9.861476E-0001
  1.156787E-0001  1.406934E+0000
  3.415868E-0001  1.631879E+0000
  3.665887E-0001  1.242871E+0000
  7.514296E-0002  3.005289E+0000
 -1.515063E+0000  1.453754E+0000
 -1.555520E+0000 -9.248388E-0001
  1.672194E+0000  9.397853E-0001
  7.625152E-0001  7.911590E-0001
  1.954042E+0000 -9.003679E-0001
  1.276374E+0000 -4.514465E-0001
 -3.897302E-0001  2.998063E-0001
 -6.292003E-0001  2.175762E-0001
  5.089380E-0001  1.026586E+0000
 -1.037743E+0000  1.333070E+0000
 -5.063333E-0002  1.259906E-0001
 -1.243773E-0001  7.005819E-0001
 -9.788877E-0001  7.354240E-0001
  1.764602E+0000  1.925397E+0000
  6.150069E-0002  4.214998E-0001
  5.327615E-0001  6.379610E-0001
  1.763129E+0000  2.063920E-0001
  1.379740E+0000  1.764327E+0000
 -3.002587E+0000 -6.295743E-0001
 -1.595165E+0000  7.532222E-0002
 -9.303324E-0001  2.322310E+0000
  4.751059E-0001  2.289915E+0000
  1.455037E+0000 -5.004992E-0001
  1.395173E+0000  1.289314E+0000
 -1.748038E+0000  2.479083E+0000
 -1.110111E+0000 -6.199453E-0001
  1.991360E+0000  1.338159E-0001
 -7.823265E-0001  1.018467E+0000
  1.373197E-0002  4.446153E-0001
  1.490121E+0000 -6.452721E-0001
 -4.052673E-0001  2.824123E+0000
 -1.472877E+0000  1.864699E+0000
 -7.042116E-0001  1.880708E+0000
  5.544148E-0001  1.026858E+0000
  1.487543E+0000  3.790786E-0001
  1.068555E+0000 -1.309516E-0002
 -5.859886E-0001  9.910216E-0001
 -3.611757E-0001 -6.645854E-0001
  4.517948E-0001 -1.424846E+0000
  7.717628E-0001  2.841605E-0001
 -8.673517E-0001  4.742239E-0001
 -2.026690E+0000 -6.853505E-0002
  1.394990E-0001 -8.314052E-0001
  1.227664E+0000  1.366714E-0001
  9.051348E-0001  7.251281E-0002
 -3.894654E-0001  2.036033E+0000
  1.769047E-0002 -5.868720E-0002
 -1.010437E+0000 -7.281196E-0001
 -1.043960E+0000 -2.995226E-0001
 -1.219875E+0000  8.420453E-0001
 -5.159667E-0001 -1.200849E-0001
  1.134941E+0000 -9.351743E-0001
  3.497651E-0001 -1.343134E+0000
 -1.165057E+0000 -1.208935E+0000
 -2.925016E-0001 -1.921570E-0001
  1.254086E+0000 -5.429138E-0001
 -7.156551E-0002  1.097869E-0001
  1.748243E+0000  4.106595E-0001
 -1.871535E+0000  1.056178E+0000
 -3.993044E+0000  1.423877E+0000
 -2.256255E+0000  6.682133E-0002
  8.456744E-0001 -8.860273E-0002
  1.604808E+0000  2.422207E-0001
  1.196840E+0000  2.833141E+0000
 -1.282455E+0000  9.452392E-0001
 -6.035261E-0001  1.354788E+0000
  1.523234E+0000  8.151829E-0001
 -3.820984E-0001 -8.511481E-0002
 -1.007478E+0000 -2.958474E+0000
  2.013041E-0001 -1.803935E+0000
 -2.579455E-0001  1.510831E+0000
 -1.182145E+0000  1.565944E+0000
 -2.036309E+0000 -3.344838E-0001
 -3.405209E-0001 -5.770216E-0001
  5.049993E-0001 -9.847034E-0001
 -1.118548E+0000 -6.931770E-0001
  4.501079E-0001 -1.393582E+0000
  9.205644E-0001 -1.365403E+0000
 -5.805052E-0001 -1.838744E+0000
 -1.404641E-0001  2.450697E-0001
 -2.032129E-0001 -1.206917E+0000
  5.443752E-0001 -4.421391E-0001
 -8.539652E-0001 -5.358210E-0001
 -4.120316E-0001  1.619199E+0000
  2.965512E-0002  3.287587E-0001
  4.105298E-0001 -2.551408E+0000
  2.279394E+0000 -2.527165E+0000
  6.510784E-0001  9.732016E-0001
 -4.030937E-0001 -3.038952E-0001
 -1.107032E+0000 -4.909415E-0001
  2.804523E-0001 -1.576397E+0000
  6.785666E-0001 -1.166698E+0000
 -1.127738E+0000  9.984545E-0002
 -1.826244E+0000 -1.762680E-0002
  5.911062E-0002 -8.008085E-0001
 -1.421288E+0000  1.020343E-0001
 -9.801938E-0001 -1.008200E+0000
 -1.216831E+0000 -1.638900E+0000
 -1.188933E+0000 -2.539029E+0000
  1.013637E+0000 -2.385597E+0000
  1.511316E+0000  9.490036E-0002
  1.665011E+0000  2.810832E+0000
 -1.251804E+0000  3.196853E+0000
 -3.433653E-0001  1.247734E+0000
 -1.157517E-0001  2.662290E-0001
  5.595490E-0003  2.021128E+0000
  5.680813E-0002  1.444622E+0000
 -2.112883E+0000  2.062814E+0000
 -9.126348E-0001  1.708426E+0000
  1.372342E+0000  1.960529E+0000
  7.398776E-0001  2.224911E+0000
  2.952655E-0001  4.128941E+0000
 -1.240463E+0000  3.283339E+0000
  2.686958E+0000  1.643020E+0000
  1.807849E+0000  3.283576E-0001
  1.578782E+0000 -7.096394E-0001
 -7.546969E-0001 -3.396184E-0001
 -1.996751E-0001 -5.593012E-0001
 -1.330661E-0001 -1.772077E-0001
  1.339739E-0001 -5.273372E-0001
 -1.247854E-0001 -1.707941E+0000
  5.915906E-0001 -2.007579E+0000
  2.439722E-0001 -2.583425E+0000
 -1.217399E+0000 -2.283667E+0000
 -1.341383E+0000 -2.775731E+0000
  2.858056E+0000 -5.272067E-0001
  1.074596E+0000 -1.162811E-0002
  1.050845E+0000 -3.536089E-0001
 -3.773418E-0001  5.759954E-0001
  5.664483E-0001 -9.882243E-0001
 -2.227386E-0002 -8.413040E-0001
 -7.276265E-0001 -1.623771E+0000
 -1.160025E+0000 -4.286326E+0000
 -3.974946E-0001 -2.301481E+0000
  4.053817E-0001 -1.713573E-0001
 -9.022722E-0001  2.158755E+0000
 -2.539154E+0000  2.049994E+0000
 -1.231847E+0000  1.583205E+0000
 -1.433053E+0000 -8.936814E-0002
  1.108365E-0001  7.776557E-0001
  1.764714E+0000  7.484864E-0001
  3.608861E-0001 -9.568439E-0001
 -8.473359E-0001 -1.210348E+0000
 -1.589860E+0000 -2.710711E+0000
  7.920233E-0001 -3.716768E+0000
  1.879878E+0000  1.203057E+0000
 -6.533218E-0001  1.734452E+0000
 -3.110352E-0001  4.769332E-0001
  4.320820E-0001 -9.763829E-0001
  2.739119E+0000 -1.158387E+0000
  1.282017E-0001  6.820003E-0001
 -1.205289E+0000 -4.415077E-0001
 -6.611276E-0001 -1.456164E+0000
  2.007723E+0000 -2.088355E+0000
 -4.465131E-0002  1.499758E+0000
 -1.281736E+0000 -1.302779E-0001
  2.176122E+0000  6.914748E-0001
 -1.530347E+0000  2.149584E+0000
 -5.109556E-0001 -5.744082E-0001
  1.100242E+0000 -2.527893E-0001
  5.179090E-0001  2.806078E+0000
 -1.747166E+0000  7.584110E-0001
  1.178976E+0000 -7.875105E-0002
  1.694826E+0000 -9.129855E-0001
  1.948488E+0000 -3.311070E-0001
  8.679224E-0001 -1.059965E+0000
 -7.962459E-0001 -6.548479E-0001
 -9.945014E-0001 -1.135102E+0000
  8.440690E-0001 -7.832038E-0002
  1.197776E+0000 -3.100894E-0001
 -7.962289E-0001 -1.587755E+0000
 -1.959673E+0000 -1.009781E+0000
  2.182680E-0001  3.534148E-0001
  8.326108E-0001 -1.639232E-0001
  9.672740E-0001 -1.047963E+0000
  2.829415E+0000 -5.233131E-0001
  9.408497E-0001  1.659868E+0000
 -1.616799E-0001  5.188888E-0001
  7.125777E-0001  1.124719E+0000
  5.682588E-0001  1.762934E+0000
  1.211384E+0000  9.412562E-0001
 -7.461651E-0001  4.041806E-0001
 -1.224291E+0000  2.034724E+0000
  1.106955E-0001  2.854320E+0000
 -1.044796E+0000  1.555057E+0000
 -1.670965E+0000 -1.173262E-0002
  3.598419E+0000 -4.842266E-0002
  2.948530E+0000 -1.689586E-0001
  2.853686E-0002 -8.409701E-0001
 -3.061180E-0002  2.600017E-0001
 -2.276620E-0002 -4.299357E-0001
  1.753812E+0000 -8.941259E-0001
  1.292010E+0000  1.491059E+0000
  5.786787E-0001  1.779824E-0001
  1.028416E+0000 -1.576339E+0000
  2.928663E+0000 -9.562073E-0001
  5.052079E-0001 -4.518906E-0001
  3.691901E-0001  1.364739E+0000
 -1.041318E+0000 -4.216297E-0001
 -8.376372E-0001  1.134659E+0000
 -1.847989E+0000  1.504935E-0001
 -8.989303E-0002 -2.280855E+0000
  2.070840E+0000 -3.211052E+0000
  2.215678E+0000 -1.184086E+0000
  1.170686E+0000 -2.482234E+0000
 -1.935022E+0000 -8.313172E-0001
 -1.983970E+0000 -2.901396E-0001
 -2.251699E+0000 -1.169329E+0000
  1.124915E+0000 -6.226970E-0001
 -8.550814E-0001 -1.033640E+0000
 -6.287192E-0001 -1.051745E+0000
 -1.186595E+0000 -2.606049E+0000
  1.605521E-0001 -1.628453E+0000
 -5.446394E-0001 -7.329906E-0001
 -3.672605E-0001  8.625542E-0001
 -5.099528E-0001  1.034193E+0000
 -4.644900E-0001  2.450551E+0000
 -1.447260E+0000  2.152302E+0000
 -1.988256E+0000  1.498688E+0000
  2.654644E+0000 -4.796576E-0001
  3.890364E+0000 -1.641436E+0000
  1.719196E+0000 -2.034381E-0001
 -2.688921E+0000  7.878206E-0001
 -3.150892E+0000  5.884824E-0001
 -8.524285E-0001  1.077267E+0000
  1.215658E+0000  1.708252E+0000
  1.659379E+0000  5.927908E-0001
 -4.679663E-0001  1.307654E-0001
  1.591263E+0000 -4.105563E-0001
  1.303206E+0000  2.294718E-0001
 -1.891512E+0000  1.239995E+0000
 -4.783058E+0000 -1.070666E+0000
  6.235511E-0001 -2.202321E+0000
  2.784345E+0000  6.328344E-0001
  4.159582E-0001  1.345908E+0000
 -1.585944E+0000 -6.132442E-0001
 -1.395704E+0000 -1.998146E+0000
 -2.005302E-0001 -2.849353E-0001
 -4.216548E-0001 -2.221697E+0000
  3.517201E-0001 -2.537970E+0000
 -6.836700E-0001 -1.789887E+0000
 -3.344005E-0001  9.759807E-0002
 -1.884670E-0001 -6.981603E-0001
  9.090801E-0001 -2.421364E+0000
  1.939763E+0000 -1.353630E+0000
  1.432337E+0000  6.140735E-0001
 -1.080917E+0000  1.936025E+0000
 -1.831063E+0000 -1.006014E+0000
  3.398426E-0001 -5.950417E-0001
  9.689678E-0001  1.252727E+0000
  1.803418E+0000  7.135215E-0001
 -2.508556E-0001 -1.789363E-0001
  4.896340E-0001 -5.328681E-0001
  5.715613E-0001  4.415952E-0001
 -8.682545E-0001 -1.256550E+0000
 -4.703592E-0001  1.308740E-0002
 -9.907642E-0001 -2.020313E-0001
  5.262282E-0001 -1.006944E+0000
  1.298274E-0001 -2.115754E-0001
  1.805015E+0000  9.771861E-0001
  1.161921E+0000  2.182969E+0000
 -7.910817E-0003  1.433625E+0000
 -1.589141E+0000 -1.325319E-0002
  2.627325E-0001  2.668095E-0001
 -8.029045E-0001  1.545346E+0000
 -4.663011E-0001  1.358261E+0000
 -2.830750E+0000  1.014035E-0001
 -2.385810E+0000 -1.491430E+0000
 -2.985545E-0001 -8.398560E-0001
  3.587698E+0000  1.373528E+0000
  1.480237E+0000  8.218741E-0001
 -2.905176E+0000  1.326074E+0000
 -1.379724E+0000 -2.217208E-0001
  1.703846E+0000 -1.237909E+0000
  1.265805E+0000  6.269981E-0001
  1.274069E+0000  1.758503E-0001
 -6.204659E-0001 -1.235937E+0000
  1.117010E+0000 -1.007039E+0000
  8.390758E-0001 -1.101468E+0000
 -7.339204E-0001  4.070747E-0001
  3.542312E-0001 -1.596434E-0001
 -8.276165E-0001  1.954538E-0002
 -3.279774E+0000 -8.353894E-0001
  4.501461E-0001 -1.971991E+0000
  4.397356E+0000 -1.524557E+0000
  1.391076E+0000 -7.433233E-0001
 -2.088619E+0000 -1.135349E+0000
 -1.963128E+0000 -1.809118E+0000
  1.191088E+0000 -1.948975E+0000
  3.184310E+0000  4.606260E-0001
  1.522081E+0000  9.024242E-0001
 -1.522008E-0001 -3.355599E-0002
 -5.550577E-0001 -8.706628E-0002
 -1.947220E+0000 -7.795587E-0001
  4.426019E-0001 -1.540069E+0000
  1.700754E+0000  3.528732E-0001
 -1.232392E+0000  8.721859E-0002
 -2.324325E-0001 -3.710169E-0001
  1.410341E+0000 -9.562910E-0001
  1.758057E+0000 -1.981541E+0000
  1.155270E+0000 -1.742130E+0000
  6.284897E-0001 -1.906479E+0000
  9.972480E-0001 -1.287536E+0000
 -9.661911E-0001 -6.163089E-0001
 -2.059698E+0000 -1.755511E+0000
  1.036580E+0000 -1.495717E+0000
  3.097061E+0000  8.529430E-0002
  2.597290E+0000  1.962921E+0000
 -4.197608E-0002  8.240363E-0001
 -7.657484E-0001  7.142925E-0001
  5.788740E-0001 -9.814814E-0001
  7.631737E-0001 -2.589645E+0000
  4.521466E-0001 -2.297158E+0000
  1.297295E-0001 -1.754674E+0000
 -1.976471E+0000 -2.221455E+0000
 -5.517040E-0001  7.917515E-0003
 -2.947836E+0000 -1.369070E+0000
 -2.241269E-0001 -1.417436E+0000
 -1.615090E-0001 -1.700277E+0000
  9.744815E-0001  2.063380E-0001
  2.368453E-0001 -2.011837E+0000
  1.156864E+0000 -1.936763E+0000
 -6.853613E-0001  3.102632E-0001
 -1.839181E+0000 -1.041859E+0000
 -1.427011E+0000 -3.377165E+0000
 -8.020941E-0001 -1.958742E+0000
  4.723867E-0001 -4.411858E-0001
  1.437753E+0000 -7.177124E-0001
  7.403341E-0001  3.607130E-0001
 -1.519023E+0000  3.524370E-0001
  5.919968E-0001 -6.521647E-0002
  8.101538E-0001 -8.524079E-0001
  6.143288E-0001 -6.082354E-0001
  8.151855E-0001 -7.787670E-0001
 -1.231083E+0000 -2.140846E+0000
  4.940719E-0001 -1.428952E+0000
  6.908109E-0001  1.536728E-0001
  2.230256E+0000 -7.026661E-0001
 -1.536674E+0000 -9.896054E-0001
  1.738021E+0000 -1.819912E-0001
 -1.610368E-0001  5.585827E-0002
 -1.026000E+0000 -7.639685E-0002
 -3.815862E-0001 -2.651786E+0000
  1.799270E+0000 -9.274285E-0001
  1.082400E+0000  9.951407E-0001
 -1.171007E-0001  1.200677E+0000
 -1.578072E+0000 -9.484078E-0001
 -6.583951E-0001 -1.734274E+0000
 -8.347569E-0001 -1.247534E+0000
 -5.135440E-0001 -4.154708E-0001
 -1.159971E+0000  2.208307E+0000
 -1.742872E+0000  2.079369E-0001
  6.974351E-0003 -1.241094E+0000
  1.908501E+0000  1.424442E+0000
  1.335863E+0000  1.441998E+0000
 -2.835862E-0001  1.832318E+0000
  1.264989E+0000  1.907314E-0001
  2.025565E+0000 -1.301076E-0001
 -1.286600E+0000 -3.217043E-0001
 -8.395385E-0001  1.946571E-0001
 -1.849505E+0000  1.150747E+0000
 -2.187401E-0001 -6.102262E-0001
  2.015168E+0000  2.090517E-0001
  2.054737E+0000  1.299230E+0000
 -1.343514E+0000  1.160645E+0000
 -2.708577E+0000 -7.691824E-0002
  4.726898E-0001  4.393134E-0001
 -7.627716E-0001 -1.452327E+0000
  1.722397E+0000 -1.614881E-0001
  1.704530E+0000 -5.297848E-0001
  2.743758E+0000  9.371840E-0001
  1.278442E+0000 -6.783828E-0001
 -8.966671E-0001  1.202205E-0001
 -7.898589E-0001 -8.283424E-0001
  1.990745E+0000 -1.517954E-0001
  4.181149E+0000 -5.318584E-0001
  2.225776E+0000  1.438071E+0000
 -1.278034E+0000 -1.836364E-0001
 -5.126804E-0001 -3.524437E-0002
 -1.830344E+0000 -4.837415E-0003
 -1.073939E+0000 -1.624200E-0001
  2.556485E+0000  7.787945E-0002
  1.494265E+0000  9.906011E-0001
 -6.966747E-0001 -7.309762E-0001
 -2.062001E+0000 -2.134061E-0001
 -1.925188E+0000 -1.519123E-0001
  2.677882E+0000  7.943925E-0001
  3.267809E+0000  1.948773E+0000
  8.694087E-0001  9.918077E-0001
 -1.998563E+0000  1.511300E+0000
  2.537496E-0001  3.099276E-0001
 -1.058455E-0001  2.100614E+0000
  1.795002E-0001 -3.624274E-0001
 -1.548714E+0000 -1.609664E+0000
  1.040667E+0000 -7.388442E-0003
  1.743578E+0000  1.389153E+0000
 -4.769949E-0001  8.689882E-0001
 -4.045793E+0000 -2.316397E+0000
 -4.255345E-0001 -1.497679E+0000
  2.298299E+0000 -2.678427E+0000
 -4.048404E-0001 -2.504049E+0000
  1.570441E+0000 -1.400231E+0000
  1.900504E-0001 -1.081802E-0001
 -1.016944E+0000  1.163874E+0000
 -1.523344E+0000 -7.380488E-0001
 -9.025901E-0001  4.627231E-0001
  1.121284E+0000  1.124614E+0000
 -1.436452E-0001  5.362391E-0001
 -6.687309E-0001  1.175377E+0000
 -1.266498E+0000  1.643355E+0000
 -6.112103E-0002  1.353905E+0000
 -7.732907E-0001  3.312772E+0000
 -1.319704E-0001  1.198260E+0000
  1.298249E+0000  1.572112E+0000
 -1.347376E+0000  1.239277E+0000
 -8.745555E-0001  6.662677E-0001
 -2.672597E-0001 -9.480880E-0001
  1.878929E+0000 -2.572424E+0000
 -8.594972E-0001  9.591486E-0001
 -2.087794E+0000 -3.373528E-0002
 -3.067685E+0000 -4.733399E-0001
  4.145991E-0001 -1.921452E+0000
  8.356414E-0001 -2.822283E+0000
  8.445768E-0001  5.298350E-0001
  1.033265E+0000  2.440827E-0001
 -2.611560E-0001 -6.884794E-0001
 -1.685065E-0001 -1.255266E-0001
  1.680179E+0000 -1.114151E+0000
  1.601768E+0000 -1.389968E+0000
 -4.210324E-0002 -6.789332E-0001
 -1.294465E+0000  3.821562E-0001
 -3.957211E-0001 -1.483574E+0000
  8.302812E-0001  2.993604E-0001
  1.240500E+0000 -3.034488E-0001
 -5.106895E-0001 -1.086106E+0000
 -1.585321E-0001 -2.883013E+0000
  2.755786E+0000 -2.116918E+0000
  2.717078E+0000  7.193715E-0001
  3.404116E-0001 -3.169953E-0001
 -8.722268E-0001 -1.753058E+0000
  2.178871E+0000 -6.724602E-0001
  1.101212E+0000  1.103647E+0000
 -9.961123E-0002  6.603455E-0001
 -4.198623E-0001  1.047658E+0000
 -1.313064E+0000  2.969951E-0001
  4.038863E-0001  6.441810E-0001
  1.126934E+0000  6.180689E-0001
 -2.791688E-0001  1.169802E+0000
 -1.417718E+0000  1.674950E+0000
 -1.512599E+0000  1.904010E+0000
 -2.578562E+0000  5.001889E-0001
  1.409411E+0000 -9.394976E-0001
  9.887071E-0002 -1.460681E-0001
  2.391585E+0000 -1.047216E+0000
 -6.984231E-0001 -2.142893E-0001
 -1.560994E-0001 -2.549412E-0001
 -2.093736E-0001 -5.368054E-0001
 -9.411974E-0001 -2.758561E+0000
  1.508909E+0000 -1.497205E+0000
 -4.351740E-0001 -1.502675E+0000
 -1.982885E+0000  7.097777E-0001
 -9.399224E-0001  5.270055E-0001
  6.900567E-0001 -7.136878E-0001
 -2.380711E-0001 -1.666105E+0000
  2.736670E+0000 -1.021164E+0000
 -1.768952E+0000 -4.731227E-0001
 -1.855082E+0000 -7.933006E-0001
  2.633645E+0000 -3.278693E-0001
  3.053006E+0000  1.436939E+0000
 -1.276389E+0000  4.932812E-0001
 -3.230447E+0000 -1.408599E+0000
 -2.483776E+0000 -8.321970E-0001
  9.607340E-0001 -1.428987E+0000
  1.121964E+0000 -5.210513E-0001
 -1.997391E-0001  2.253444E+0000
 -1.473930E+0000  2.644643E+0000
 -8.494378E-0002  9.916292E-0001
  2.334031E-0001  3.370735E-0002
  2.990521E+0000  1.170698E-0001
  6.456035E-0001  1.478223E-0001
 -1.234357E+0000  6.604004E-0001
 -2.111898E+0000  2.817587E-0001
 -1.168972E+0000 -7.366204E-0001
  1.131567E+0000 -1.293189E+0000
  3.377027E+0000  5.846757E-0002
  7.669137E-0002  3.950408E-0002
 -9.171193E-0001 -1.668831E-0001
 -5.532755E-0001 -1.296643E+0000
  4.858311E-0001  5.076718E-0001
  1.783537E+0000  5.360239E-0001
  1.763724E+0000  5.555786E-0001
 -1.143311E+0000 -1.189924E+0000
 -7.261063E-0001 -8.223197E-0001
  3.611654E+0000  7.451262E-0001
  9.879447E-0001  2.649764E+0000
 -9.603213E-0001  2.291631E+0000
  1.582067E+0000  4.092715E-0001
  1.674348E+0000  2.464659E-0001
  1.052727E+0000  7.978286E-0001
 -4.826286E-0002 -6.513364E-0001
 -1.999601E+0000 -1.866529E+0000
 -8.133283E-0001 -3.337169E+0000
 -1.320717E-0001 -9.774224E-0001
  6.935223E-0002  1.013968E+0000
 -3.357928E+0000  1.520067E+0000
 -2.897284E+0000  6.474236E-0001
  4.667836E-0001 -1.494745E+0000
  2.899105E+0000 -1.176764E+0000
  4.125515E-0001 -7.555212E-0001
 -9.380108E-0002 -8.943112E-0001
 -1.320916E+0000  1.041556E+0000
 -1.667463E+0000  1.714022E+0000
 -1.195264E+0000  1.985415E+0000
  1.020498E+0000  1.519392E+0000
  1.143576E+0000  2.953476E-0001
  1.506543E+0000  1.261486E+0000
 -1.230675E-0001  1.327115E+0000
 -2.066304E+0000  4.394560E-0001
 -3.389382E+0000  2.329657E+0000
 -3.869825E+0000  2.132329E+0000
 -6.327712E-0001  6.268046E-0002
 -1.204667E+0000  7.412222E-0001
 -1.667966E-0001 -2.410467E+0000
  2.068059E+0000 -2.543773E+0000
  1.630922E+0000 -2.336780E-0001
 -3.090054E-0001  9.391068E-0001
 -2.828249E+0000  1.431684E+0000
 -2.215685E+0000  1.250124E+0000
  9.806540E-0001  8.290708E-0001
  1.211343E-0001  3.497681E-0001
 -1.755150E+0000 -5.198773E-0001
  2.802642E-0001 -1.479408E+0000
  1.664540E+0000  1.079015E+0000
 -7.611092E-0001  1.262010E-0001
 -1.715870E+0000 -1.294283E+0000
  1.640250E+0000  7.123108E-0001
  1.951540E+0000  5.369916E-0001
 -1.200953E+0000 -3.073746E-0001
  3.528566E-0001 -6.224693E-0001
  1.299558E+0000 -8.040107E-0003
  1.471874E+0000  3.754626E-0001
 -8.168220E-0001 -1.496262E+0000
 -2.378707E-0001 -3.087339E+0000
  7.502007E-0001 -3.762078E-0001
 -1.258074E+0000  8.323651E-0002
  8.475417E-0001 -7.957402E-0002
 -1.366672E-0001 -1.503757E+0000
 -7.096813E-0001 -1.638866E+0000
 -2.063670E+0000 -1.494722E+0000
 -9.154776E-0001 -1.207072E+0000
  3.561797E-0001 -6.325926E-0001
  1.158110E-0001 -1.540298E+0000
  3.364829E-0001 -2.106540E+0000
  1.058920E+0000 -2.896196E-0001
 -1.141266E+0000  9.196937E-0002
 -6.777075E-0001 -1.877994E+0000
  4.310012E-0001 -2.532271E+0000
  6.773756E-0001 -1.106227E+0000
  8.462220E-0001  6.894510E-0001
  1.062790E+0000  3.629506E+0000
 -1.877756E+0000  2.520983E-0001
  1.241441E-0001 -2.039786E+0000
  8.294986E-0001 -4.344278E-0001
 -1.520119E+0000  3.889655E-0001
 -3.681579E-0001 -1.331446E+0000
  3.207199E+0000  2.480038E-0001
  1.640635E+0000  8.058081E-0001
 -8.583313E-0001  1.606481E+0000
 -9.728065E-0001 -6.053542E-0002
 -7.627608E-0001  2.957014E+0000
 -1.132579E+0000  3.668401E+0000
 -2.753605E+0000  1.800996E+0000
  1.266500E+0000  4.521625E-0001
  2.624583E+0000  2.331382E+0000
 -5.914208E-0001  7.072243E-0001
 -1.365130E+0000  1.707710E+0000
 -2.321441E+0000  1.446224E+0000
 -1.290069E+0000 -2.322907E-0001
 -2.965123E-0001 -7.173302E-0001
  6.744119E-0002 -1.122913E+0000
  2.139446E-0001  1.202856E+0000
 -1.675470E+0000  2.338765E-0001
 -5.263506E-0001  8.503271E-0001
  7.269492E-0001  5.377877E-0002
 -1.530585E+0000  2.630186E-0002
 -1.430547E+0000 -1.197013E-0001
  1.900051E+0000 -8.716122E-0001
  2.759148E+0000 -1.918718E-0001
  1.547156E+0000  1.665149E+0000
 -1.622649E+0000  9.830143E-0001
 -5.935703E-0001 -9.953456E-0002
  1.469805E+0000 -4.380566E-0001
  2.079124E+0000 -7.404613E-0001
 -7.558848E-0002  1.017202E+0000
 -2.108175E+0000  5.697307E-0001
  5.634277E-0001 -2.581819E+0000
  1.746822E+0000 -2.187313E+0000
  1.445638E+0000 -3.396880E-0001
 -1.349229E+0000 -1.412992E+0000
 -1.128090E+0000 -1.395064E+0000
  2.567439E-0001 -1.508671E+0000
  1.530468E-0001  7.764919E-0001
  1.358720E+0000  6.149415E-0002
  3.627323E+0000  6.821306E-0001
  2.349141E+0000 -3.705899E-0001
 -4.326362E-0001  3.266814E-0001
  9.351090E-0001 -9.857263E-0001
  7.274731E-0001  7.826957E-0001
  7.580286E-0001 -1.443520E+0000
  1.260509E+0000 -9.174959E-0001
  5.056959E-0001 -5.282584E-0001
  8.078251E-0001 -2.373141E-0001
  1.132772E+0000  1.018664E+0000
  1.519420E+0000  7.551436E-0001
  1.206953E+0000  3.751029E-0001
 -7.263231E-0001  8.109489E-0001
 -6.358467E-0001 -3.169130E-0002
 -1.279326E+0000 -3.692662E-0001
 -1.591543E+0000 -6.347539E-0001
 -1.818573E+0000 -1.146997E+0000
  5.342189E-0001 -7.398083E-0001
  1.393109E+0000 -3.326095E-0001
 -1.222426E+0000 -1.650132E+0000
 -7.469443E-0001 -9.646213E-0001
  1.407327E-0001 -1.171109E+0000
  1.597865E+0000 -1.547007E+0000
  3.007631E-0001 -7.725376E-0001
 -6.716013E-0001 -1.215322E+0000
  1.517263E+0000 -1.039304E+0000
 -5.024110E-0001 -1.487843E+0000
 -2.396337E+0000 -3.413130E+0000
 -1.156832E+0000 -2.421451E+0000
 -4.519046E-0001 -1.937216E+0000
 -1.431727E-0001  1.419831E+0000
 -2.467577E+0000  1.906347E+0000
  3.136755E-0001  1.296677E+0000
  1.768242E-0001  1.220548E+0000
  3.302646E-0001  1.167936E+0000
  1.109288E+0000 -7.275918E-0001
 -4.624220E-0001  1.035207E-0001
 -8.672493E-0003 -1.982387E-0001
  1.445415E+0000 -5.177278E-0001
  1.579730E+0000  8.040737E-0001
 -1.980870E+0000  2.011710E-0001
 -8.278694E-0001  3.939896E-0001
  9.611823E-0001 -5.333339E-0003
  1.015210E+0000  1.740774E+0000
 -2.642975E-0001  9.245286E-0001
 -2.561716E-0001 -1.579780E+0000
  1.783484E+0000 -7.650063E-0001
  1.782666E+0000  1.793751E-0001
 -6.975332E-0001  2.112639E+0000
 -4.274198E-0001  1.993729E+0000
  1.657959E+0000  1.502779E+0000
  2.440017E+0000  3.620665E-0002
  5.607997E-0001  2.567734E+0000
 -9.643613E-0001  2.628528E+0000
 -1.335382E+0000  2.437496E+0000
 -1.120419E+0000  1.307343E+0000
  2.782624E+0000  4.697738E-0001
  2.369313E+0000  2.138984E+0000
 -1.584555E+0000  1.850466E+0000
 -8.972710E-0001 -7.186566E-0001
 -8.479740E-0001  1.480367E-0001
 -3.701960E-0001  1.155776E+0000
 -2.555517E-0001  1.643461E+0000
 -2.379254E+0000 -6.295725E-0001
  4.008769E-0001 -4.301321E-0001
  1.527915E-0001 -8.754443E-0001
  7.894249E-0001  4.022040E-0001
 -1.619814E+0000  2.442858E+0000
 -1.269836E+0000  1.878679E+0000
  1.868527E+0000  7.404606E-0001
  1.769153E+0000  7.882109E-0001
  6.124190E-0001  2.389333E-0001
 -3.109059E-0001 -1.291700E+0000
 -2.686859E-0001 -7.962087E-0002
 -2.753058E+0000 -1.009642E+0000
 -1.197930E+0000 -1.366240E+0000
  2.732995E+0000  8.593236E-0001
 -4.739069E-0001  1.562391E+0000
 -1.379623E+0000 -1.312113E+0000
 -1.339075E+0000  3.697739E-0002
  2.117765E+0000  4.728707E-0001
  2.001925E+0000  1.816824E+0000
  2.201892E-0001  2.378353E+0000
 -1.395088E+0000  1.252067E+0000
 -2.437712E+0000 -3.880689E-0001
 -1.648525E+0000 -1.440247E+0000
  1.482027E+0000 -6.600265E-0001
  8.849342E-0001 -9.144726E-0001
  1.823024E+0000  9.419160E-0002
 -7.073725E-0001  1.294760E+0000
 -1.023628E+0000 -1.830470E-0001
  1.794138E+0000 -3.472302E-0001
  2.048652E-0001 -5.218836E-0001
 -8.794713E-0001 -1.542775E+0000
 -2.419910E+0000 -7.721151E-0001
 -7.425449E-0001 -1.361137E+0000
  1.823299E+0000 -1.617701E+0000
  2.358808E+0000 -3.124601E-0001
 -4.181348E-0001 -8.111048E-0001
 -1.188206E+0000 -1.220341E+0000
 -1.600933E+0000 -2.835691E+0000
  2.341162E+0000 -1.854862E+0000
 -8.513616E-0001  1.471391E+0000
 -3.337497E+0000  7.299544E-0001
 -3.441145E-0001  1.038338E+0000
  1.355666E+0000  1.537860E+0000
  1.823417E+0000  1.546346E+0000
 -7.937705E-0001  9.579722E-0001
 -9.639814E-0001  1.631375E+0000
  6.898599E-0001  1.646942E+0000
 -8.031637E-0001  6.486699E-0001
 -1.068912E+0000 -1.142039E+0000
  1.329037E+0000 -1.757719E-0001
 -1.862765E+0000 -1.347634E+0000
 -1.415850E+0000 -7.691072E-0001
 -8.548172E-0002 -2.434015E+0000
  1.424174E+0000 -1.641258E+0000
 -7.352599E-0001 -9.456623E-0001
 -1.459639E+0000 -2.366144E+0000
  2.455143E-0001 -1.668896E+0000
  3.599342E+0000 -3.972268E-0001
 -6.452629E-0001  1.459800E+0000
 -4.943451E+0000 -7.221429E-0001
 -1.377423E+0000 -1.850204E+0000
  1.734793E+0000 -1.017351E+0000
  1.560918E+0000  1.744064E+0000
 -1.220430E-0002  1.475531E+0000
 -1.462097E-0001 -3.893113E-0002
  1.150548E+0000 -1.817144E+0000
  8.781296E-0001 -1.599985E+0000
  1.231626E+0000 -4.149957E-0001
 -8.148630E-0001  1.556938E+0000
  3.500598E-0001 -7.659836E-0001
  1.194359E+0000  7.589991E-0001
  4.721383E-0001  3.095458E-0001
 -1.903956E-0001 -1.439960E+0000
  7.186932E-0001 -6.715935E-0001
  1.710726E-0001  1.617350E+0000
  2.465591E-0001  2.249272E-0001
 -3.351589E-0001  7.982057E-0001
 -1.217406E+0000  1.020962E+0000
 -2.571270E+0000  2.969148E-0001
 -2.571699E-0001 -2.207866E-0001
 -2.229221E-0001  6.544082E-0001
  1.684138E-0001 -1.942104E-0002
 -8.042738E-0001 -1.525464E+0000
 -6.429521E-0001 -1.805887E+0000
  2.009371E+0000 -1.973517E-0001
 -3.614380E-0001  1.695296E+0000
 -2.951866E-0001  5.603740E-0002
  1.719423E+0000  2.067254E+0000
 -1.006690E+0000  1.740191E+0000
 -1.477066E-0001  2.548395E-0001
  3.250249E-0001 -2.602895E-0001
  1.885954E+0000  1.856863E-0001
 -8.864476E-0001 -3.813900E-0001
 -1.056781E+0000  4.928139E-0001
 -2.236608E-0001  1.156407E+0000
  1.295945E+0000  2.040979E+0000
  1.226698E+0000  1.455736E+0000
  1.066936E+0000 -6.801211E-0001
  3.024213E-0001 -9.562376E-0001
  2.373301E-0002 -2.322132E-0001
 -8.337677E-0001  8.392640E-0001
  1.552346E-0001  3.195964E+0000
  1.093515E-0002  2.616013E+0000
  6.088246E-0001  7.957335E-0001
 -9.907603E-0001  3.108462E-0001
  2.401885E-0001 -9.795989E-0001
  4.200963E+0000 -1.925216E+0000
  2.527479E+0000 -1.578792E+0000
 -1.983829E+0000 -1.916289E+0000
 -2.569975E+0000  7.731095E-0001
 -1.787972E+0000  9.660740E-0001
 -7.446243E-0001  2.665168E-0001
  6.616839E-0001  8.568197E-0001
  1.776265E+0000  2.928128E-0001
  4.335529E-0001 -2.163486E-0001
  1.602976E+0000 -2.985236E+0000
 -4.655916E-0001 -2.417006E+0000
 -2.692489E+0000 -1.305968E+0000
 -1.232839E+0000 -1.583238E+0000
 -6.234254E-0001 -1.012128E+0000
  1.119954E+0000 -3.390211E+0000
 -1.088697E+0000 -3.170164E+0000
  7.683670E-0001 -1.437848E+0000
  2.240127E-0001  1.560984E+0000
 -1.691735E-0001  9.661058E-0001
 -1.066141E-0001  1.021146E+0000
  2.106828E-0001  1.302902E-0001
 -1.372082E+0000 -8.495423E-0001
 -1.622700E+0000 -8.259954E-0001
  8.542230E-0001 -9.067087E-0001
  1.218337E+0000 -1.322420E+0000
  2.305772E+0000 -7.953217E-0001
 -1.477731E-0002  1.171720E+0000
 -1.334705E-0001 -1.018425E+0000
 -3.612679E-0001 -8.613991E-0001
  5.633764E-0001 -1.086960E+0000
 -7.382802E-0001 -1.775585E+0000
 -4.914879E-0001 -1.512775E+0000
  3.950466E-0001 -1.032588E+0000
  6.440527E-0001  7.398938E-0001
  1.448614E-0002  2.793390E+0000
 -6.986718E-0001  6.200171E-0001
  1.533230E+0000  1.001815E+0000
 -9.859060E-0001  2.008430E+0000
 -1.419571E+0000  2.188153E+0000
 -7.932880E-0001  2.181717E+0000
  1.838027E+0000  3.051049E+0000
  2.950878E+0000  2.483533E+0000
  1.581564E+0000  1.421166E+0000
 -4.529347E-0001  2.507697E+0000
 -1.132804E+0000  2.028339E+0000
 -2.574230E+0000  1.747229E+0000
  1.137190E-0001  1.661526E+0000
  7.261837E-0001  4.697718E-0001
 -1.077804E+0000 -5.374858E-0001
 -5.977450E-0001 -2.656940E+0000
  3.138071E-0001 -1.679668E+0000
  1.633666E-0001 -5.030912E-0001
 -4.964232E-0001 -9.129293E-0002
  6.399526E-0001  6.435958E-0001
 -1.254767E+0000 -4.798672E-0001
 -1.223058E+0000  7.477528E-0001
 -3.024803E-0001  8.354081E-0001
  1.086815E+0000  1.378493E+0000
 -2.136194E-0001  7.716676E-0001
  1.801485E+0000  3.649238E-0001
  1.192245E+0000  1.220258E+0000
 -1.971332E+0000  1.579917E+0000
 -3.290480E+0000  8.660666E-0001
 -5.205620E-0001  8.197280E-0001
  8.273950E-0001  1.075955E+0000
  1.929294E+0000  1.903927E+0000
 -5.808230E-0001 -5.813538E-0001
 -1.204627E+0000 -8.278848E-0002
 -3.330455E-0001 -6.466333E-0001
  1.077280E+0000 -3.077935E-0001
 -2.755739E-0001 -1.131473E-0001
  1.089339E+0000 -9.770180E-0002
  8.229893E-0001  2.099304E+0000
  4.152848E-0001  1.224268E+0000
  1.110627E+0000 -6.377365E-0001
  2.974515E+0000 -1.150972E-0001
 -1.359805E+0000  6.892737E-0001
 -1.148363E+0000  3.695717E-0001
  1.324371E+0000 -8.399204E-0003
 -9.295524E-0001 -1.765104E-0001
  8.671112E-0001 -3.436614E-0001
  9.098559E-0001 -5.243889E-0001
  6.188891E-0001 -1.180171E+0000
 -2.149160E+0000 -5.329380E-0001
 -4.153259E-0001  4.573363E-0001
  3.101968E-0001  2.655412E-0001
 -5.161255E-0001  7.536925E-0002
  1.110693E+0000 -6.222039E-0001
  2.954136E-0001  5.718904E-0001
 -2.831915E+0000  1.117320E-0001
 -5.049124E-0001  4.271464E-0002
  1.121713E+0000  1.702125E+0000
  4.967095E-0001  2.078291E+0000
  4.607322E-0001 -8.140235E-0001
 -6.928748E-0001 -1.554588E+0000
  3.687704E-0001 -1.535488E+0000
  5.147272E-0001 -5.538619E-0001
 -7.091988E-0001 -6.548903E-0002
  1.519794E+0000  2.336613E+0000
  1.259124E+0000  6.127494E-0001
  2.129788E+0000 -3.509834E+0000
  1.248198E+0000 -3.899722E+0000
 -1.688181E+0000 -3.030072E+0000
 -6.030010E-0001 -1.394009E+0000
  1.193194E+0000 -1.488348E-0001
  3.579365E-0001  4.044588E-0002
  4.227834E-0001  3.436806E-0002
 -1.003637E+0000 -2.959168E+0000
  7.445284E-0001 -9.859221E-0001
  8.966680E-0002 -8.951579E-0001
 -1.377926E+0000  1.127198E+0000
 -2.220398E+0000  5.829013E-0001
 -1.667866E+0000 -8.750332E-0002
 -1.991730E+0000  1.126001E+0000
  3.185660E-0001 -3.358902E-0001
  7.092619E-0001  4.013956E-0001
  5.326229E-0001  6.246889E-0002
  2.084380E+0000 -1.699456E+0000
  5.347509E-0001 -3.596105E-0002
 -5.720343E-0002  1.017524E+0000
 -1.848865E-0001  5.251225E-0001
 -1.361120E+0000 -2.133279E-0001
  2.149441E+0000 -7.894706E-0001
  4.334825E+0000  5.264173E-0002
 -2.768181E-0001  3.097804E-0001
 -2.630662E+0000  1.028197E+0000
 -1.015524E+0000 -1.282012E+0000
  1.319942E+0000 -2.416710E-0001
  1.654591E+0000 -1.258837E+0000
  2.258776E-0001 -8.562056E-0001
 -1.313690E-0001 -2.724991E-0001
  5.254476E-0001 -6.869206E-0001
  1.144557E+0000  4.904477E-0002
  1.022289E+0000 -1.514925E+0000
 -5.793347E-0001 -1.174787E+0000
  4.614017E-0001 -2.755095E-0001
 -2.108017E+0000 -1.338829E+0000
  4.953736E-0001 -1.385212E+0000
 -8.632448E-0002  2.058109E-0002
 -8.992869E-0001  1.374866E-0001
  1.034487E-0001 -8.514781E-0001
 -1.799230E-0001 -1.411142E+0000
  1.569746E+0000  1.878177E+0000
 -7.948203E-0001  8.867300E-0001
 -4.556207E-0001 -3.160616E-0001
 -1.051153E+0000  6.666516E-0001
 -8.090717E-0001  6.357481E-0001
 -3.552640E-0001  1.576321E-0001
  1.415536E+0000  1.864506E+0000
 -1.046517E+0000  7.673263E-0001
  6.162953E-0001  1.340057E-0001
  2.389426E+0000 -6.434345E-0002
 -1.226395E-0001  1.467736E-0001
 -1.278213E+0000  2.196629E-0003
  1.271027E+0000  1.190604E+0000
  1.031018E+0000  7.734819E-0001
 -2.226831E+0000  4.441581E-0001
 -1.986935E+0000  1.648533E-0001
  2.128789E-0001  5.256184E-0001
 -2.575961E-0001 -1.764542E-0001
  1.922252E+0000 -2.294855E-0001
 -2.205991E-0001  3.091089E+0000
 -9.159843E-0001  1.124767E+0000
  1.118123E+0000  7.080307E-0001
  5.140046E-0001  8.779289E-0001
 -3.758877E-0001  2.249740E-0001
 -2.205769E+0000  3.662590E-0001
 -3.880575E-0001  7.837687E-0001
  1.730257E+0000  1.041444E+0000
  1.197853E+0000 -8.084997E-0001
  2.122291E+0000 -1.224791E+0000
  1.913820E+0000 -1.393812E+0000
 -6.182222E-0001 -1.324796E+0000
  1.268277E+0000 -2.084785E-0001
  2.405542E+0000  3.471043E-0001
  4.187869E-0001  9.496093E-0001
  3.537548E-0001  1.509950E+0000
 -1.508043E-0001  1.929071E+0000
  3.077821E-0001 -1.253874E-0001
  3.794387E-0001 -6.824400E-0001
 -5.063296E-0001  7.689653E-0001
 -8.438911E-0001 -9.295430E-0001
  1.030704E+0000 -1.303322E+0000
  3.727174E+0000 -7.070951E-0001
  7.563401E-0001  1.373425E+0000
 -7.190183E-0001 -1.153461E+0000
 -5.163079E-0001 -2.156378E-0001
 -3.281868E-0001 -4.389546E-0001
 -9.075943E-0002  8.910568E-0001
  2.633814E-0001  1.120230E+0000
 -2.288264E-0001 -1.295278E+0000
 -1.991740E-0001 -2.362360E+0000
 -9.275570E-0001 -1.229228E-0001
  9.658409E-0001 -2.206317E+0000
 -1.435345E-0001 -6.493205E-0001
 -8.298105E-0001 -1.601631E+0000
 -1.302381E+0000  1.463388E-0002
 -1.950115E+0000  8.230766E-0001
 -1.139464E+0000  2.151008E+0000
  1.577671E+0000  3.264415E+0000
  1.368950E+0000  2.094295E+0000
  1.507176E+0000 -2.883519E-0001
 -1.201730E+0000 -1.769954E+0000
 -1.866567E+0000 -2.384950E+0000
  1.188020E+0000 -9.341823E-0001
  1.274477E+0000 -2.358734E-0001
 -1.435548E-0001  3.781021E-0001
 -2.688559E+0000 -6.549493E-0002
 -2.008939E+0000  3.847913E-0001
 -3.652707E-0001 -4.018493E-0001
  1.094181E-0001 -4.552851E-0001
 -4.374378E-0001  1.470146E+0000
  6.239203E-0001  7.351108E-0001
  4.981678E-0001  2.109467E-0001
  1.355864E+0000  3.547795E-0001
  1.767973E+0000  3.382169E-0001
  1.447023E+0000  1.042599E-0001
  1.601279E+0000 -2.701647E+0000
  2.952202E-0001 -3.227258E+0000
 -7.413936E-0001 -2.818124E+0000
  3.825053E-0001 -2.111408E+0000
 -7.021073E-0002 -1.017192E+0000
 -3.117038E+0000 -3.917890E-0001
 -1.260261E+0000  6.199559E-0001
 -9.642967E-0002  1.071877E+0000
  1.032014E+0000 -1.290868E+0000
  1.532259E+0000 -1.889018E-0001
  1.237304E+0000  6.344645E-0001
 -3.082049E-0001  3.592819E-0001
 -2.582971E-0001  5.502743E-0001
 -1.199095E+0000  1.864819E+0000
  7.885715E-0002  1.066403E+0000
  3.545397E+0000 -2.237762E-0001
  2.510625E+0000  1.875245E-0004
 -2.137579E+0000 -1.188443E+0000
 -3.142429E+0000 -1.558371E+0000
  1.275288E+0000 -1.461794E+0000
  2.569522E+0000  4.646284E-0001
 -2.067163E+0000 -3.483688E-0001
 -4.592849E+0000 -1.046503E+0000
 -1.223080E+0000  6.474182E-0001
  6.219498E-0002  9.310633E-0001
  1.044424E+0000  6.274730E-0001
 -3.101876E-0001 -9.478027E-0001
 -1.629562E-0001 -2.304633E+0000
  1.321838E+0000 -5.014613E-0001
  1.341750E+0000  5.977267E-0001
  4.888588E-0001 -1.890554E+0000
  1.322452E+0000 -2.433538E+0000
  4.968024E-0001 -3.543842E-0001
 -1.285377E+0000  7.236118E-0001
 -1.388529E+0000  7.110075E-0001
  1.628668E+0000 -1.693635E+0000
  1.254945E+0000  1.074897E+0000
 -1.631575E+0000  3.023275E-0001
 -1.526260E+0000  1.386516E+0000
  4.736414E-0001 -4.624347E-0001
  1.192993E+0000 -1.208033E-0001
  2.618510E+0000 -1.388120E+0000
  6.533985E-0001 -2.513723E+0000
 -8.872492E-0001 -2.339569E+0000
 -2.429187E+0000 -3.425887E+0000
 -4.229238E-0001 -1.939591E+0000
 -4.653787E-0001  1.040073E+0000
 -8.674143E-0001  1.110936E+0000
  4.017824E-0002  9.881447E-0001
  1.413167E+0000  5.221939E-0001
 -4.846304E-0001 -2.961216E+0000
  1.103046E+0000 -7.373334E-0001
  3.592569E-0001 -5.809816E-0001
 -9.672212E-0001  2.327438E+0000
 -8.372691E-0001  3.059341E+0000
 -1.070638E+0000  1.425229E+0000
  2.186622E+0000  1.118809E+0000
  1.787681E+0000  4.814385E-0001
  1.672516E+0000  1.193784E+0000
  6.226462E-0002 -9.240381E-0001
 -5.078628E-0001 -1.905909E+0000
 -1.289857E+0000 -1.801416E+0000
 -1.195907E+0000  5.158065E-0001
  8.836882E-0001 -4.655809E-0002
  7.879916E-0001  2.474609E+0000
 -4.094415E-0001  3.308750E+0000
  1.586363E-0001  6.310659E-0001
  4.017218E-0001 -7.265357E-0002
  2.611680E+0000 -9.394421E-0001
  1.867201E+0000 -1.177489E+0000
  8.307552E-0001 -2.300719E+0000
  8.360327E-0001 -1.230960E+0000
  1.478380E+0000  1.092246E+0000
 -7.540384E-0003  7.567740E-0001
 -2.553114E-0001 -5.245562E-0001
 -5.078825E-0001  1.036013E+0000
  1.592804E-0001 -4.753737E-0001
 -8.446054E-0001 -2.006709E+0000
 -2.147621E-0001  1.148774E+0000
 -5.209225E-0001  2.669412E-0001
  5.624005E-0001  2.652197E+0000
 -2.817875E-0001  1.722606E+0000
 -2.273802E+0000  1.783077E+0000
  3.502084E-0001  7.444347E-0001
  1.130031E-0001  1.153498E+0000
 -2.131449E+0000  1.275581E+0000
 -2.271400E+0000  1.224570E+0000
  1.270535E+0000  1.805887E-0001
  7.230164E-0001  8.939999E-0001
 -9.845242E-0001  2.098580E+0000
 -2.186811E+0000 -1.251519E+0000
  8.285195E-0001 -1.616749E+0000
  7.952351E-0001 -1.306396E+0000
 -1.902988E+0000 -2.107269E+0000
 -4.155715E-0001 -6.949055E-0001
  8.853907E-0001  8.062189E-0001
 -1.186296E+0000  2.728326E+0000
 -1.935107E+0000  1.879788E+0000
 -1.279188E+0000  1.303942E-0001
  1.162609E-0002  4.874836E-0001
  9.279323E-0001  1.513133E+0000
  1.581190E+0000  1.676599E+0000
 -1.452537E+0000  3.769266E-0001
 -6.772421E-0001 -2.027515E+0000
  9.811429E-0001  4.946978E-0001
  1.040779E+0000  6.624100E-0001
  2.324994E-0001  1.873531E+0000
  1.327815E-0001  1.254026E+0000
  3.264531E+0000  4.822414E-0001
  4.179416E+0000  1.624006E+0000
 -1.076161E+0000  2.228667E+0000
 -3.361156E+0000  3.406574E-0001
 -1.595158E+0000 -3.305441E+0000
  2.643563E+0000 -2.347546E+0000
  3.020347E+0000 -1.953874E+0000
  1.746901E+0000 -7.941387E-0001
  3.911705E-0001 -1.357122E+0000
  2.580727E+0000 -1.442953E+0000
  1.103207E+0000  4.586856E-0001
 -6.978262E-0001  1.376613E+0000
  3.537530E-0001 -6.658099E-0001
  5.954050E-0001 -6.422867E-0002
 -4.028887E-0001 -1.291448E+0000
  3.145752E+0000 -1.718712E+0000
  5.506229E-0001 -1.163059E+0000
 -2.830747E+0000 -7.882059E-0001
 -2.852063E+0000 -1.768660E+0000
  1.304523E+0000 -1.552072E-0002
  1.508677E+0000  1.839685E+0000
  9.970133E-0001  1.222781E+0000
  4.218462E-0001  5.874147E-0003
  2.126215E-0001  9.635740E-0001
 -2.101406E-0001  6.154457E-0001
  1.308163E+0000  1.731597E+0000
  3.567396E-0001  5.052170E-0001
 -5.794045E-0001 -1.526143E+0000
 -8.520796E-0001 -3.466534E+0000
 -4.057390E-0002 -2.385283E+0000
 -7.782440E-0001 -3.623114E-0001
 -1.566160E+0000 -2.085955E+0000
  2.087934E+0000 -5.888976E-0001
  1.409925E+0000  2.136077E+0000
 -1.004771E+0000  1.949317E-0001
 -1.067400E+0000  5.069523E-0003
 -1.042914E+0000  2.635723E-0001
  1.394520E+0000  6.982167E-0001
  1.105545E+0000  3.761494E-0001
  1.315133E+0000  1.925273E-0001
 -3.122513E-0001 -9.060974E-0001
 -3.009027E-0001 -2.758376E+0000
 -5.843500E-0002 -2.470218E+0000
  9.238032E-0001 -3.238812E+0000
  4.225824E+0000 -2.603621E+0000
 -2.546581E-0001 -8.585677E-0002
 -3.082385E+0000  1.116596E+0000
 -3.565192E+0000 -4.557509E-0001
  1.157006E+0000 -1.381796E+0000
  2.293225E+0000 -8.272767E-0002
  3.410527E-0001 -1.615132E+0000
 -7.873897E-0001 -2.281959E+0000
  5.350355E-0001 -1.642965E+0000
  1.007092E+0000 -1.771335E+0000
  1.571857E+0000 -5.391493E-0001
 -1.025172E+0000  3.047197E-0001
 -1.104671E+0000 -3.762524E-0001
 -1.201335E-0001 -6.487543E-0001
  1.082754E+0000 -1.422419E+0000
  1.784107E+0000 -7.117869E-0001
  1.344851E+0000 -1.653179E+0000
  2.911597E+0000 -2.174808E+0000
  1.600979E+0000 -2.361860E+0000
 -6.433738E-0001  1.232742E-0001
 -2.837802E+0000 -1.540258E+0000
 -8.025938E-0001 -5.797066E-0001
  2.989982E+0000 -3.629973E-0001
  2.847892E+0000  1.404106E+0000
 -5.434751E-0002 -8.950521E-0002
 -4.697012E-0001 -3.272993E+0000
  2.987504E-0001 -6.408008E-0001
 -1.820002E-0001 -3.001304E-0001
 -7.137526E-0001 -8.359103E-0001
 -6.691890E-0001 -4.172679E-0001
 -9.822419E-0001 -7.279177E-0002
 -8.381428E-0001 -7.795938E-0001
 -2.731875E-0001 -7.317360E-0001
  6.943690E-0001 -1.748123E+0000
  3.113362E-0001 -1.688715E-0001
  1.559618E+0000  7.824553E-0001
  1.637193E+0000  7.415307E-0001
  2.812409E-0001 -1.006457E-0001
  1.143632E-0001 -2.625066E+0000
  1.219266E+0000 -3.447360E+0000
  1.320989E+0000 -3.163085E+0000
  3.459985E-0001 -1.110901E+0000
 -3.019598E-0001 -9.369093E-0001
 -2.986524E+0000  1.345725E+0000
 -2.207843E+0000  8.990539E-0001
  3.016419E+0000  4.412508E-0001
  2.046618E-0001  2.177041E+0000
 -1.275797E+0000  2.496203E+0000
 -1.436945E+0000 -6.054955E-0001
  1.220343E+0000  2.234917E-0001
  3.727441E+0000  2.147910E-0001
 -1.208828E-0001 -3.493373E-0001
 -8.137188E-0001 -2.512192E-0001
 -2.095267E+0000 -1.724081E-0002
  2.125065E+0000 -6.332169E-0001
  2.269237E+0000  1.231233E+0000
 -1.510777E+0000 -2.141663E-0001
 -2.225228E+0000 -1.554965E-0002
  8.641370E-0001  3.943693E-0001
  7.273152E-0001  1.016550E+0000
 -1.147954E+0000  1.605421E+0000
 -1.805766E+0000  1.584029E+0000
  1.318252E+0000  4.714092E-0001
  4.290988E+0000 -5.129163E-0001
  1.893247E+0000  4.569761E-0001
 -6.588676E-0001  1.117725E+0000
 -9.577351E-0001  9.085343E-0001
  9.508555E-0002 -6.484636E-0001
  1.349613E+0000  2.056570E+0000
 -1.627868E+0000  2.090570E+0000
 -2.970075E+0000 -6.189004E-0001
 -6.501773E-0001 -1.461066E+0000
  1.386924E+0000 -2.794362E-0001
 -2.255993E-0001  3.799633E-0001
 -2.548146E+0000 -7.601898E-0001
  2.219307E-0001  3.158825E-0001
  1.243257E+0000  4.296133E-0001
 -6.951729E-0001  1.197296E+0000
 -2.649255E-0001 -3.363144E-0001
 -1.581817E-0001  1.104971E+0000
  6.778376E-0001  8.601298E-0001
  6.349817E-0001  2.341259E+0000
 -8.683810E-0001  8.328851E-0002
  2.516697E-0001 -5.257825E-0001
  3.139000E-0001 -2.220194E+0000
  8.933540E-0001  3.198915E-0001
  6.252667E-0001  8.134675E-0001
  8.997289E-0001  5.008525E-0002
  3.901162E-0002 -1.190464E-0001
  7.712500E-0001 -1.070953E+0000
 -1.061267E+0000  6.014696E-0001
 -2.606566E+0000 -1.107547E+0000
  8.589667E-0001 -4.617074E-0001
  6.429996E-0001  2.240162E-0001
 -4.357523E-0001 -3.971789E-0001
 -3.111647E-0001 -9.367930E-0001
 -1.964380E+0000 -2.233393E-0001
 -1.733894E+0000  1.931842E+0000
 -6.124394E-0001  1.257705E-0002
 -9.505676E-0001 -7.695221E-0001
  6.395048E-0002 -4.105638E-0001
  1.153792E+0000  1.084813E+0000
 -6.536864E-0001  1.928081E-0001
 -2.364824E-0001 -1.171106E+0000
 -3.765295E+0000 -2.898466E+0000
 -1.525326E+0000 -2.157833E+0000
  8.043162E-0001 -9.277545E-0001
 -7.653073E-0002 -4.781619E-0001
  1.778475E-0001  4.393515E-0001
 -2.271663E+0000 -2.004745E-0001
 -3.854757E-0001 -1.673255E+0000
  2.327343E+0000 -1.099208E+0000
 -8.080715E-0001  1.399651E-0001
 -2.354372E+0000  1.604609E+0000
 -1.591801E+0000  1.431625E-0001
 -1.830966E+0000  7.987689E-0001
  2.421031E-0001  1.736512E+0000
  2.366265E-0001  1.381366E+0000
 -5.775739E-0001  7.477053E-0001
 -5.381493E-0001 -2.547340E-0001
  1.577303E+0000 -1.587841E+0000
  9.008451E-0002 -9.731560E-0002
  5.517362E-0002  7.192256E-0001
 -2.111122E+0000  7.298885E-0001
 -2.557402E+0000  1.442499E+0000
  2.941014E-0001  1.813847E-0001
  2.357096E+0000  1.148505E+0000
  3.162967E+0000 -3.326265E-0001
  1.312833E+0000  5.475334E-0001
 -3.430462E+0000  8.464676E-0001
 -2.009472E+0000 -6.210832E-0001
  1.907005E+0000  1.364384E+0000
  2.179307E+0000  1.001578E+0000
  5.515928E-0001  2.131374E+0000
 -1.084021E+0000  1.994087E+0000
  2.807362E-0001  1.434309E+0000
 -5.219621E-0001  1.507802E+0000
 -3.616927E-0001 -1.797805E-0001
 -9.750305E-0001  3.202586E-0001
  3.654316E-0001 -2.059128E-0001
  8.003425E-0001  3.825435E-0001
  8.518797E-0001  1.635832E+0000
 -6.645759E-0002  1.996398E+0000
 -8.698116E-0001  1.003500E-0001
  4.325736E-0001  1.356705E+0000
 -2.208463E+0000  1.482561E+0000
 -2.704847E+0000  4.967371E-0001
 -1.418557E+0000  1.653001E+0000
 -2.135904E+0000  6.030898E-0001
  1.428486E+0000  2.024567E+0000
  1.085508E+0000  2.995180E+0000
 -1.913904E+0000  3.444508E+0000
 -1.108421E-0003  2.276768E+0000
  9.797057E-0001  1.271261E+0000
  1.173450E+0000  1.378974E+0000
 -4.652378E-0001  2.261863E-0001
 -6.785299E-0001  7.976834E-0001
  8.617061E-0001  4.939860E-0001
  2.904763E+0000  1.364521E+0000
 -2.237408E+0000  1.210593E+0000
 -3.316125E+0000 -1.300777E-0001
  4.107387E-0001 -3.026216E-0001
  2.858287E-0001  5.285525E-0001
 -6.844013E-0001 -1.538356E+0000
 -1.493166E-0001 -2.064300E+0000
  1.327676E+0000 -2.433601E-0001
 -2.930307E-0001 -2.272730E-0001
  1.207549E+0000  9.391895E-0001
  2.080409E+0000  7.589304E-0001
  5.929938E-0001 -1.509036E-0001
  1.627687E+0000 -1.551008E+0000
  1.152096E+0000 -1.562774E+0000
  2.611347E-0001 -2.581166E+0000
 -9.986762E-0001 -1.350833E+0000
 -1.589467E+0000 -1.087203E+0000
 -1.028447E+0000 -2.118556E-0001
  3.188933E-0001  1.365506E-0001
  9.768978E-0001  5.762575E-0001
  3.136286E-0001 -1.646773E-0002
  1.294704E+0000  2.517454E+0000
  1.140064E-0001  8.340532E-0001
 -4.706113E-0001  1.550803E+0000
 -2.468746E+0000  5.594903E-0001
 -1.088199E+0000  1.182838E+0000
  2.811018E-0001  1.085510E+0000
  1.213993E-0001 -4.393693E-0001
  5.959953E-0001  6.320384E-0001
 -1.306072E+0000 -1.537678E+0000
 -7.335497E-0001 -8.289985E-0001
  9.391650E-0001 -1.814363E+0000
  1.102488E+0000 -7.501218E-0001
  3.992987E-0002  2.236356E-0001
 -3.278131E+0000 -1.767867E+0000
 -1.475014E+0000 -1.939231E+0000
  2.225374E+0000 -3.382838E+0000
  2.009943E+0000 -1.539389E+0000
 -1.178724E+0000  2.248396E+0000
 -2.577227E+0000  3.799778E-0001
  1.402364E+0000 -2.305214E+0000
  3.369365E+0000 -1.522702E-0001
  8.240709E-0001  4.009996E-0001
  1.653429E-0001  8.351889E-0001
 -1.471962E+0000  5.688092E-0001
 -4.071726E-0001  3.063058E-0001
 -2.874338E-0001 -3.047666E-0001
  1.778347E+0000 -6.944885E-0001
 -9.499398E-0001  1.949181E-0001
 -2.358923E+0000 -1.250220E+0000
 -4.178299E-0002 -2.295657E+0000
  1.853151E+0000  5.970765E-0001
  2.834339E-0001  1.783910E+0000
 -3.497067E+0000  1.565553E+0000
 -1.878837E+0000  2.309782E-0001
  2.817170E+0000  1.490763E+0000
  2.534240E+0000  9.614345E-0001
 -1.850868E+0000 -1.419595E+0000
 -1.441711E+0000  3.435204E-0001
 -8.907170E-0001 -1.142466E+0000
  9.684636E-0001 -5.832981E-0001
  1.004609E+0000 -2.907705E-0001
 -1.745416E-0001 -4.664447E-0003
 -1.867683E+0000 -4.442034E-0001
 -2.852864E+0000 -1.735141E+0000
  6.566058E-0001  6.833015E-0001
 -9.223986E-0001  1.166481E+0000
 -6.423602E-0001  4.297683E-0001
  8.338887E-0001  6.392946E-0001
  1.001826E+0000 -1.450611E+0000
  7.607217E-0001 -2.372904E-0001
 -1.938820E+0000 -1.170857E+0000
 -3.386227E+0000 -1.917079E+0000
 -1.365556E+0000 -1.908610E+0000
 -1.008131E+0000 -5.514812E-0001
  1.182117E+0000  5.440867E-0001
  8.922398E-0001  5.628334E-0001
 -1.253809E+0000  6.086884E-0001
 -1.612192E-0001  1.119859E+0000
  1.131204E+0000  3.081403E-0001
 -2.504877E+0000 -1.381952E+0000
 -1.586069E+0000 -4.619149E-0001
 -1.551977E+0000 -4.072942E-0001
 -3.522814E-0001 -4.012443E-0001
  1.052024E+0000  3.232504E-0001
  1.508735E+0000 -1.390032E+0000
 -2.190233E+0000  3.066991E-0001
 -1.534852E+0000 -1.108770E+0000
  2.694179E+0000 -2.719191E+0000
  2.948662E+0000 -6.022829E-0001
 -8.165022E-0001 -7.095488E-0001
 -1.069889E+0000 -2.176132E+0000
  2.967187E-0001 -1.147704E+0000
  1.125024E+0000  9.673464E-0002
  8.305795E-0001 -9.786017E-0001
  1.426719E+0000 -2.023986E+0000
  4.632790E-0001 -3.870986E+0000
  9.727344E-0001 -7.894785E-0001
 -2.295393E+0000 -3.995601E-0001
 -3.709273E+0000 -3.105227E+0000
  5.069005E-0001 -2.857437E+0000
  2.053846E+0000 -2.015073E+0000
 -5.810367E-0001 -2.534210E-0001
  2.253000E+0000 -1.220467E+0000
 -1.446937E+0000 -2.172526E+0000
 -1.266443E+0000 -2.052546E+0000
 -1.982287E-0001 -8.707448E-0001
 -1.025178E+0000 -8.170471E-0001
 -3.179597E-0001 -5.056594E-0001
  2.959412E-0001 -1.279084E+0000
  2.726837E+0000 -2.351744E+0000
  2.130890E+0000 -9.344731E-0001
  3.769985E-0001 -7.750449E-0002
 -2.476191E+0000 -1.654247E+0000
  1.125090E+0000 -8.144605E-0001
 -7.606095E-0003  4.870502E-0001
 -1.372419E+0000  1.248633E+0000
 -1.075186E+0000  2.670050E-0002
 -4.763991E-0002 -8.263164E-0001
  2.756958E-0001  2.153483E+0000
  8.400136E-0001  3.955106E+0000
 -2.227337E+0000  2.420565E+0000
 -7.170047E-0001  1.631535E+0000
  1.762286E+0000  1.666443E+0000
 -7.995335E-0002  1.976072E+0000
 -2.238591E+0000  6.577922E-0001
 -2.438251E-0001  1.040061E+0000
  5.701549E-0001  3.652038E-0001
  5.221506E-0002  3.573485E-0001
  1.754767E+0000 -1.392569E+0000
  1.441351E+0000 -1.072764E+0000
  1.223621E+0000 -1.544077E+0000
  8.040041E-0001 -1.339781E-0001
 -1.930278E+0000 -1.292713E+0000
 -4.650639E-0001 -6.408257E-0001
 -1.282975E+0000 -1.170800E+0000
 -2.697420E+0000 -1.826410E+0000
  2.189992E+0000  1.071887E+0000
 -1.628827E+0000  2.775205E+0000
 -2.083777E+0000  1.630524E+0000
  7.347125E-0001  1.990456E-0001
  2.042454E+0000  6.495825E-0001
  2.798727E+0000  1.542762E+0000
 -6.345472E-0001  6.195806E-0001
 -2.251803E+0000  4.769663E-0001
 -1.780730E-0001  1.225470E+0000
  2.330956E+0000  1.919271E+0000
  1.677009E+0000  2.294657E+0000
  1.346423E-0001  3.350573E+0000
 -3.139029E-0001  2.380862E+0000
  1.512824E+0000  1.517303E+0000
  1.324559E+0000  4.533272E-0001
  9.821054E-0001 -1.193409E+0000
  5.714024E-0001 -1.520158E+0000
  4.069098E-0001 -5.816769E-0002
 -9.495212E-0001 -6.151975E-0001
  2.745521E-0001  1.137451E+0000
 -5.130108E-0001  1.804532E-0001
 -6.567641E-0001  1.616214E-0001
  1.206064E+0000 -8.463524E-0001
 -6.618375E-0001 -1.563706E+0000
  1.014049E-0001 -1.858903E+0000
 -7.612213E-0001 -7.347102E-0001
  8.296180E-0001 -1.390297E+0000
  2.001834E+0000 -8.083653E-0001
 -1.009773E+0000 -3.858101E-0001
 -2.163737E+0000 -5.635764E-0001
  2.293864E-0001  7.095051E-0001
  1.278552E+0000 -5.648375E-0001
  1.311781E-0001  3.464787E-0001
 -3.156167E+0000  1.198819E+0000
 -1.007825E+0000  5.660188E-0001
  1.638312E+0000  2.772358E+0000
 -7.954827E-0001 -4.787890E-0001
  2.214099E+0000  4.843222E-0001
 -5.936165E-0001  8.190668E-0001
 -5.272301E-0001  5.214105E-0001
  2.355971E+0000  6.114310E-0002
  1.608298E+0000  3.387598E-0001
 -1.065969E+0000  1.153729E+0000
 -3.535274E-0001  5.033995E-0001
  9.335679E-0001  2.047891E+0000
  5.211012E-0001  2.536532E+0000
  7.358615E-0001  1.242293E-0001
 -1.126128E-0001 -8.580123E-0001
 -1.250447E+0000  3.498877E-0001
 -3.081812E-0001  8.654921E-0001
 -2.227177E-0001  7.283954E-0001
 -1.622436E+0000  8.026108E-0001
 -1.233188E+0000  1.066787E+0000
 -2.456943E-0001  3.510800E-0002
  6.716751E-0001 -1.988257E-0001
  1.229538E+0000 -3.349151E-0001
  2.180409E-0001  1.775165E+0000
 -5.058892E-0002  1.331009E+0000
 -1.463686E+0000  2.624228E-0001
 -2.139884E+0000 -2.113444E-0001
 -1.733216E+0000 -1.207632E+0000
  1.940238E+0000 -9.738781E-0001
  1.258536E+0000  1.072115E+0000
 -8.002939E-0002  2.170009E+0000
  6.877002E-0001  3.267473E-0001
  5.020712E-0002 -5.369304E-0001
  2.709383E-0001 -2.043424E+0000
  1.569942E+0000 -9.588883E-0001
 -7.349073E-0001 -2.902435E+0000
 -1.998543E+0000 -7.609857E-0001
 -2.753071E+0000 -4.211688E-0001
  3.097364E-0001  3.240746E-0001
  3.094345E+0000 -4.437384E-0001
  2.276199E+0000 -2.199038E-0002
 -9.527714E-0001 -1.569538E+0000
 -1.453721E+0000 -1.638430E+0000
 -6.933775E-0001 -4.988110E-0001
  9.629519E-0001 -2.597357E-0002
  1.292740E+0000  1.590223E+0000
 -1.889125E+0000  6.312255E-0001
 -2.697681E+0000 -2.497974E+0000
  2.562742E-0001 -2.450372E+0000
  2.714308E+0000  5.022662E-0002
  1.357660E+0000  1.875609E+0000
 -2.591886E+0000  1.701689E-0001
 -1.944257E+0000 -2.735506E-0001
  1.457827E-0001 -4.872299E-0001
  4.915006E-0001  9.274640E-0001
  8.607188E-0001  1.564207E+0000
 -8.653126E-0001  9.082485E-0001
  4.916029E-0001 -1.705939E+0000
  1.806632E+0000 -5.626424E-0001
  1.089821E+0000 -6.240111E-0002
  1.179659E+0000 -5.538923E-0001
 -1.214046E+0000 -1.229365E+0000
 -1.740291E+0000 -8.472887E-0001
  3.077865E+0000 -2.478881E+0000
  2.746759E+0000 -6.334852E-0002
 -1.236969E+0000  1.296629E+0000
 -3.730671E+0000  5.261490E-0001
 -6.561190E-0001  8.865110E-0001
  1.131646E+0000 -1.433904E+0000
  2.099518E+0000 -2.621084E-0001
  2.292179E+0000 -1.693572E+0000
  7.471131E-0001 -1.248948E+0000
  1.160868E-0001 -1.143367E+0000
 -2.512112E-0001  5.887170E-0001
 -1.209238E+0000  1.686089E+0000
 -9.273004E-0001  8.783215E-0002
  5.664250E-0001  1.035338E-0001
  6.091041E-0002  1.773837E-0001
  8.340235E-0001 -5.260653E-0001
  2.096618E+0000  9.677889E-0001
  5.848445E-0001  9.551717E-0001
 -6.524480E-0001 -3.336970E-0001
  7.160752E-0001 -2.501633E-0001
  1.403954E+0000  3.453447E-0001
  6.484296E-0001 -3.059792E-0001
 -8.077387E-0001 -3.093249E-0001
  1.507405E+0000 -1.861062E+0000
  1.588225E+0000 -1.365451E+0000
  2.685701E-0001 -1.299515E+0000
 -4.161696E+0000 -2.731432E+0000
 -7.605105E-0001 -4.867300E-0001
  6.735468E-0001  1.419011E+0000
  4.021580E-0001  1.847664E+0000
 -2.235798E+0000  2.224073E+0000
 -2.254822E+0000  2.848512E-0001
  1.156815E+0000 -2.412403E-0001
 -1.139616E+0000  2.171662E+0000
 -1.800684E+0000 -1.614018E-0001
 -1.301174E-0001  1.492396E-0001
  4.126735E-0001  1.519447E+0000
  2.743959E-0001  1.605176E+0000
 -2.571516E+0000  1.615195E+0000
  2.209029E-0001 -1.037307E+0000
  2.528577E-0001 -8.632173E-0001
  1.355214E-0001  1.071739E+0000
 -1.013286E+0000 -1.850381E+0000
 -3.227601E-0001 -1.847828E+0000
  2.736679E-0001 -1.901074E+0000
  6.543883E-0001 -1.006914E+0000
 -6.914805E-0001  2.446981E-0002
 -5.460194E-0001 -5.207789E-0001
  2.862829E-0001 -1.798077E+0000
  1.323842E+0000 -1.530528E+0000
 -6.336728E-0001 -1.924763E+0000
 -1.452339E+0000 -3.892949E+0000
  3.447407E+0000 -2.918961E+0000
  4.944696E-0001 -9.896936E-0001
  1.032388E+0000 -8.401841E-0001
 -2.992771E-0001 -2.712676E-0001
 -2.231998E-0001  3.750829E-0001
  2.463394E-0001  9.106113E-0001
 -5.794695E-0001 -2.203135E+0000
  6.786882E-0001  2.002473E-0001
  1.233669E+0000  7.736130E-0001
 -1.520318E+0000 -6.485280E-0001
 -4.528239E-0001 -2.035741E+0000
 -4.772080E-0001  7.007984E-0001
 -2.222996E+0000  7.015829E-0001
 -1.802773E+0000 -5.066907E-0001
  4.011012E-0001 -4.417387E-0001
  2.275597E+0000  2.108233E+0000
  3.944171E-0002  1.174285E+0000
 -1.948453E+0000  9.284144E-0001
 -5.150544E-0001  5.151812E-0001
 -1.493713E-0001 -1.514185E-0001
  2.068407E+0000 -2.512561E-0001
 -2.397579E-0002  1.209403E+0000
 -2.216920E+0000 -2.968703E-0001
 -2.320860E+0000 -1.700976E+0000
  1.460192E-0001 -9.850404E-0001
 -1.305445E+0000 -6.104171E-0001
  7.429722E-0001 -9.163614E-0002
 -2.596257E-0001  3.987914E-0001
  3.787546E-0001  1.116421E-0001
 -1.189483E+0000 -3.787592E-0001
  5.048869E-0001 -2.679101E+0000
  4.131114E-0001 -3.028265E+0000
  9.304318E-0001 -9.671878E-0001
 -5.167292E-0001  1.033243E-0001
 -2.720630E-0001  8.548982E-0001
 -1.709754E+0000  5.118000E-0002
  1.077838E+0000 -7.415112E-0001
  1.748831E+0000 -1.294219E+0000
  1.990099E-0001 -1.405908E+0000
 -1.019249E+0000 -1.069460E+0000
 -1.115098E+0000 -1.825585E+0000
  5.320473E-0002 -1.039486E+0000
  1.237722E-0001  1.407206E-0001
  4.936187E-0001 -1.066090E+0000
  1.207869E+0000 -1.621023E+0000
  2.711730E-0001 -2.396366E-0001
  2.266883E+0000  3.081266E-0001
  2.173626E+0000  7.547706E-0001
  1.946851E+0000  5.260391E-0001
  2.077318E+0000  1.025486E-0001
  5.715915E-0001 -8.889655E-0001
  1.472802E+0000 -1.337046E-0001
  1.189377E-0001 -1.092141E+0000
 -3.103990E-0001  6.205053E-0003
  8.638089E-0001  1.350130E+0000
  3.104885E-0001  1.333443E+0000
 -1.623224E+0000  1.052027E+0000
 -3.778398E+0000 -4.577437E-0001
  1.187213E+0000  1.029359E+0000
  1.656475E+0000  2.097585E+0000
  2.369272E+0000 -8.376617E-0001
  2.623381E+0000 -1.269197E+0000
 -1.683809E+0000 -1.483380E+0000
 -1.426041E+0000 -1.744743E+0000
 -2.478567E+0000  2.793178E-0001
 -3.529137E-0001 -7.331679E-0001
  1.286535E+0000 -2.523829E+0000
  3.444745E+0000 -1.061725E+0000
  1.453099E+0000  5.967456E-0001
 -1.470407E+0000  4.747633E-0001
 -1.917117E+0000  1.655742E+0000
 -3.849359E-0001 -2.168454E-0001
  6.676720E-0001 -6.518580E-0001
  5.377371E-0001 -3.591560E-0001
 -5.273064E-0001 -4.347465E-0001
 -2.459521E-0001  1.016320E-0001
  1.790614E+0000  1.955922E+0000
  1.780924E+0000  1.225717E+0000
 -1.426019E+0000  1.267327E+0000
 -1.281406E+0000  4.932620E-0002
  3.383549E-0002  1.125723E+0000
  2.270034E+0000  1.714024E+0000
  2.967657E-0002  3.225242E-0001
 -4.678067E-0001 -3.126359E-0001
  1.026945E-0001 -2.013457E+0000
  2.418220E+0000 -2.076211E+0000
  1.247937E+0000 -1.287338E+0000
 -3.134031E-0001  1.141444E+0000
 -3.276537E+0000 -1.274421E+0000
  1.911795E+0000 -3.587443E+0000
  3.521910E+0000 -5.699165E-0001
  7.756385E-0001 -1.130269E-0001
 -1.378740E+0000  1.487107E+0000
 -8.796600E-0001  2.332798E-0001
 -9.936013E-0002 -1.371518E+0000
 -5.828351E-0001  1.371228E+0000
 -1.478578E+0000  1.015234E+0000
 -1.593824E+0000  1.610309E+0000
  2.691090E-0001 -5.430724E-0001
  2.893884E+0000  2.043156E-0001
  3.205974E-0001  5.311048E-0001
 -9.159930E-0001  4.998247E-0001
 -2.433994E-0001  1.684218E-0001
  1.903593E+0000  4.196484E-0002
  3.113826E+0000  4.168094E-0001
  2.283305E-0001  9.273295E-0001
 -1.608862E+0000  3.423465E-0001
 -1.366851E-0002  1.864692E-0001
  1.568492E+0000  1.315470E+0000
  9.596224E-0001  1.857652E-0001
  1.661297E-0001  8.502092E-0001
 -1.286923E+0000  2.528720E+0000
 -1.794160E+0000  1.157323E+0000
 -1.012637E+0000 -4.144153E-0001
 -8.707597E-0001 -9.982100E-0001
  3.187935E+0000  9.882664E-0002
 -5.260487E-0001 -1.907576E+0000
 -1.190778E+0000 -4.632108E+0000
  3.381577E-0001 -3.100398E+0000
  1.129109E+0000 -2.304107E+0000
  3.984340E-0001  2.971616E-0001
  1.650858E+0000 -2.563927E-0001
 -1.528852E+0000 -5.449007E-0001
 -1.947117E+0000 -2.735238E+0000
  5.307445E-0001 -1.466713E+0000
  1.395126E+0000 -1.148734E-0001
  3.204891E-0001  1.450415E+0000
 -9.525070E-0001  1.189996E+0000
 -1.453240E+0000  2.212528E-0001
 -8.022423E-0001 -3.606866E-0001
 -1.278052E+0000  5.856533E-0001
 -5.286001E-0001  9.161340E-0001
  6.889839E-0001 -4.748242E-0001
  8.281002E-0001 -5.774557E-0001
  1.506443E+0000  1.260406E+0000
 -3.085953E+0000 -1.313950E+0000
 -1.074537E-0001 -2.463393E+0000
  3.639129E+0000  1.481680E-0001
  1.334966E+0000  1.071954E+0000
 -7.579348E-0001  1.324243E+0000
 -4.548519E+0000 -2.591818E-0001
 -1.924666E+0000 -2.877474E+0000
  2.418330E+0000 -2.423666E+0000
  3.501890E-0001 -2.420481E-0001
 -3.545868E-0001  7.949768E-0001
  2.533432E-0001  3.231715E-0001
 -1.449182E+0000  3.394991E-0002
  1.455049E-0001  7.654676E-0001
  1.786720E+0000 -2.843491E-0001
  3.512490E+0000  2.206231E-0001
 -6.891675E-0001 -3.571578E-0001
 -3.285663E+0000  2.544066E-0001
  3.524346E-0001  6.454828E-0001
  3.374355E+0000 -1.077614E+0000
  4.672256E-0001  1.486918E+0000
 -1.947239E+0000  2.171781E+0000
 -1.759553E-0001  1.424043E+0000
  4.196755E-0001  1.944336E+0000
  9.695076E-0001  1.697248E+0000
 -7.355939E-0001 -8.024863E-0001
 -1.755876E+0000  1.497242E+0000
 -9.259633E-0001  4.207333E-0001
  9.330298E-0001 -1.743220E+0000
  3.480062E+0000 -8.536946E-0001
  7.538084E-0001 -1.224078E+0000
  5.012087E-0001 -8.724748E-0001
 -7.300904E-0001 -4.461837E-0001
  4.365709E-0001  6.605504E-0001
 -4.789222E-0001  1.383048E+0000
 -2.056595E+0000  1.158975E+0000
 -1.917599E+0000  2.211340E+0000
 -8.985368E-0001  1.152431E+0000
 -1.112523E+0000 -1.265795E-0001
  9.686482E-0001  5.580472E-0001
  1.079840E+0000  1.086065E-0001
  3.445286E-0002  2.966804E-0001
 -1.364500E+0000  5.927522E-0001
  4.063711E-0001 -1.565924E-0001
  2.604591E+0000 -1.596890E-0001
  5.027295E-0001 -1.168805E+0000
 -1.557530E-0001 -1.243187E+0000
 -1.210913E-0001 -8.633908E-0001
  1.206062E+0000  7.933081E-0001
 -3.427140E-0001  2.472502E+0000
 -2.575758E+0000  1.472507E+0000
 -1.289524E+0000  1.789140E+0000
  7.621826E-0001 -4.114130E-0001
  6.842973E-0001 -3.333950E-0001
  5.320284E-0001 -6.348294E-0001
 -1.107956E+0000 -3.065906E-0001
 -1.025839E+0000 -3.936686E-0001
 -9.867031E-0002 -2.270542E-0001
  1.685533E+0000 -4.302411E-0001
  4.413894E-0001  1.375461E+0000
 -2.160153E+0000 -2.894131E-0001
 -7.077026E-0001  3.832064E-0001
  8.354737E-0001 -3.170362E+0000
  1.965131E+0000 -1.524919E-0001
  2.079407E+0000  1.573309E+0000
  2.298053E-0001  2.179660E+0000
  3.789077E-0001  1.861039E+0000
  2.292700E-0001 -1.781350E-0001
  5.043560E-0001 -2.236480E+0000
 -8.851319E-0001 -1.551138E+0000
 -1.716773E+0000 -1.171897E+0000
  1.635417E+0000 -1.575238E+0000
  2.328968E-0001 -9.736934E-0001
 -7.186812E-0001  1.340132E-0001
 -1.085594E+0000  2.019654E+0000
 -4.241401E-0001  1.584639E+0000
  6.435799E-0001  1.687027E+0000
 -8.560074E-0001 -4.085313E-0001
 -7.305364E-0002  4.353561E-0001
 -1.939687E+0000  4.039177E-0001
 -2.376594E+0000  7.469194E-0001
 -1.141902E+0000  5.295010E-0001
 -6.617239E-0001  1.467634E+0000
  8.020293E-0001  5.097829E-0001
 -5.363187E-0001 -4.532965E-0002
 -2.347532E+0000 -2.516054E+0000
 -1.896294E+0000 -9.977874E-0001
  5.077561E-0001 -3.580482E-0002
  2.989283E-0001  6.251599E-0001
  1.019556E+0000  6.716606E-0001
  1.537607E+0000 -1.234751E+0000
  2.371052E-0001 -2.114852E-0001
 -2.239505E+0000 -7.130151E-0001
 -2.599658E+0000 -1.497948E+0000
 -5.356292E-0002 -1.515151E-0001
 -1.300242E+0000 -1.331940E+0000
  4.539897E-0001 -5.223030E-0001
  1.300656E+0000 -2.988471E-0001
  1.615163E+0000  7.569801E-0001
  9.351514E-0001  1.210672E+0000
 -1.617077E+0000  5.303927E-0001
  1.747587E+0000 -1.409586E+0000
  1.786681E+0000 -7.355675E-0001
  1.866746E-0001  7.472558E-0001
 -1.718285E+0000  1.368555E+0000
 -8.942056E-0001 -1.626376E-0001
  1.005741E+0000  1.610664E+0000
  1.246883E+0000  8.710800E-0001
  1.125532E+0000 -2.096002E+0000
  5.019761E-0002 -1.200804E+0000
 -1.943923E+0000 -1.448197E-0002
 -2.909702E+0000 -9.268129E-0001
 -6.523482E-0001 -1.611692E-0001
  1.177787E+0000  1.422155E+0000
  1.925715E+0000  4.227265E-0001
  1.329023E-0001 -2.095708E-0001
 -7.422415E-0001  2.062697E-0003
  2.940691E+0000  1.220055E-0001
  1.877927E+0000  2.816083E+0000
 -9.507665E-0001  1.999340E+0000
 -8.030703E-0001  8.548269E-0001
 -1.355319E-0001 -1.139218E+0000
  3.067377E-0001 -1.819757E+0000
  1.053417E-0001 -2.033653E-0001
  1.980133E+0000  1.579679E+0000
 -9.262727E-0001  6.484077E-0001
 -1.011145E+0000 -2.804628E+0000
 -2.786635E-0001 -1.774951E+0000
 -1.858584E+0000 -1.759900E+0000
  3.472643E-0001 -2.598962E+0000
  1.598642E+0000 -5.891807E-0001
 -3.731429E-0001  1.249425E+0000
 -5.410784E-0001  4.578965E-0001
  3.594168E-0001  1.390539E+0000
  5.827261E-0001 -7.595385E-0001
  1.553380E+0000  4.683041E-0001
 -1.617126E+0000 -5.049940E-0001
 -4.305066E-0001  6.467215E-0001
  1.399686E+0000  1.559719E+0000
  5.698513E-0001  2.946601E+0000
  9.802911E-0001  9.138183E-0001
  1.404977E+0000  1.078917E+0000
  8.160302E-0001  6.537571E-0001
 -1.422727E+0000 -1.052905E+0000
  9.952523E-0001 -1.761675E+0000
  1.366494E+0000  8.470743E-0001
  3.622204E-0001  1.934245E+0000
 -3.062104E+0000  9.522515E-0001
 -2.379846E+0000  5.884821E-0001
  1.181413E-0001  7.176914E-0002
  1.884144E+0000  1.430135E+0000
  1.462286E-0002  2.253955E+0000
 -2.273114E+0000  1.610590E+0000
 -2.242779E+0000  1.313347E+0000
  7.771677E-0001 -3.364939E-0001
  3.253500E-0001  4.369771E-0001
  1.689472E-0001  3.115655E+0000
 -7.886012E-0001  2.906513E+0000
 -2.312498E+0000  5.372452E-0001
 -1.663292E+0000  9.387779E-0001
 -2.552094E-0001  4.819074E-0002
 -7.264664E-0002 -6.349555E-0001
  3.168390E+0000  1.237223E+0000
 -2.026075E+0000 -1.569263E+0000
 -1.785565E-0001 -1.676456E+0000
  5.809972E-0001  6.950857E-0001
 -8.832689E-0001  1.530675E+0000
 -1.583346E+0000  2.285669E+0000
 -1.646195E+0000  1.013771E+0000
  2.699240E+0000  2.390364E-0001
  1.728527E+0000 -3.263813E-0001
  1.040397E+0000 -7.993601E-0001
 -2.754419E+0000 -3.240784E-0001
  5.117099E-0002 -7.268664E-0001
  2.139442E+0000  1.021917E+0000
  2.836575E+0000  1.067401E+0000
 -1.928083E-0002  1.575044E+0000
 -8.557966E-0001  8.400274E-0001
 -2.669856E-0001  2.208359E+0000
  1.184772E+0000  1.923291E+0000
  4.000654E-0001  8.722442E-0001
  7.337032E-0001  1.262102E+0000
  1.347374E+0000  4.865948E-0002
 -2.677644E-0001  5.688746E-0001
 -3.756369E-0001  1.732104E+0000
  1.760957E+0000  3.725481E-0001
 -6.962018E-0001 -1.607164E+0000
 -5.475591E-0001 -9.314287E-0001
  2.407634E-0001 -9.936322E-0001
 -1.442423E+0000 -1.668112E+0000
  9.847685E-0002 -1.236984E+0000
  2.050024E-0001  4.672825E-0001
 -2.555838E+0000 -4.389730E-0001
 -8.252876E-0001  1.280445E+0000
 -1.364483E+0000  1.352045E+0000
  7.500633E-0001 -6.183248E-0001
  1.350763E+0000 -1.087508E+0000
  2.237604E+0000 -1.178286E+0000
  7.792912E-0001 -2.409237E+0000
  1.057226E+0000 -1.754205E+0000
 -9.883867E-0001 -1.315642E+0000
 -2.139382E+0000  2.985534E-0001
 -9.479645E-0002 -2.987437E+0000
  2.077726E+0000 -8.624205E-0001
  2.161919E+0000 -4.535418E-0001
 -1.562395E-0001  1.258172E+0000
 -2.284671E+0000  8.957326E-0001
  3.289943E-0001  3.598404E-0001
  1.744966E+0000 -3.361551E-0002
  1.894213E+0000  2.096352E-0001
 -2.833090E+0000  2.349559E-0001
 -3.123976E+0000  2.633280E-0001
  9.277231E-0001 -2.972909E-0001
  1.421874E+0000  5.464873E-0001
  4.628680E-0001 -1.791402E-0001
  1.479067E-0001 -1.492785E+0000
 -2.385055E+0000 -1.920548E+0000
 -1.132633E+0000 -4.292517E-0001
  3.691083E-0001 -1.011966E+0000
  1.330218E+0000 -8.698162E-0001
 -2.029390E-0001 -1.625553E+0000
  4.971160E-0001 -1.926511E+0000
 -1.033351E+0000 -7.093709E-0001
 -9.090398E-0001 -7.459642E-0001
  6.497230E-0001 -1.685491E+0000
 -2.076126E+0000 -9.195321E-0002
 -2.151646E+0000  2.397598E-0001
  8.668679E-0001  3.769810E-0001
  1.388853E+0000  7.031837E-0001
  6.777344E-0001  4.123730E-0001
 -1.324981E+0000  2.715708E+0000
 -7.086028E-0001  1.731105E+0000
 -3.158200E-0001  1.691512E+0000
  2.027789E-0001 -2.057112E+0000
  9.070020E-0001  2.011780E-0001
 -1.498353E+0000  3.723476E-0001
 -1.388056E+0000 -1.135917E+0000
  5.591575E-0001 -1.702034E-0001
  1.733833E+0000 -9.606881E-0001
  1.007264E-0001  6.689916E-0001
 -1.699559E+0000  4.119365E-0001
  1.258206E+0000  9.021232E-0001
  2.802538E+0000  6.334471E-0001
 -5.073290E-0002 -9.196526E-0001
 -4.386585E-0002 -1.419234E+0000
  2.317115E+0000 -1.535444E+0000
  2.558343E+0000 -1.416266E-0001
  3.230169E-0001  8.547608E-0001
 -9.340735E-0002  1.207158E+0000
 -1.579833E-0001  1.130531E+0000
 -8.819269E-0001  7.475186E-0001
  2.210429E-0001 -1.346914E-0001
 -4.716412E-0001 -1.845040E-0001
  7.813455E-0001  6.098503E-0001
  1.436673E+0000  1.372966E+0000
 -8.190994E-0002  8.897366E-0001
 -1.871809E+0000  1.498783E+0000
 -1.302912E+0000  6.532912E-0001
  2.899347E-0002  6.001294E-0001
 -1.228232E+0000  2.055918E+0000
 -1.750265E+0000 -9.093553E-0001
  2.211868E+0000 -8.586849E-0001
  2.476302E+0000 -5.168887E-0002
 -1.863580E+0000  3.065321E+0000
 -3.915849E+0000  1.954082E-0001
  1.484956E-0001 -5.194016E-0001
  5.900266E-0001 -7.010775E-0001
  2.536789E+0000  2.361831E-0001
  3.295747E+0000  4.268773E-0001
  8.869809E-0001 -3.457368E-0001
 -4.701356E-0001 -1.984277E+0000
 -3.267965E-0001 -1.754187E+0000
 -9.992557E-0001 -8.092390E-0001
 -5.220770E-0001 -6.299121E-0001
  5.120224E-0001  1.863257E-0001
  2.056469E+0000  1.585793E-0001
  5.131196E-0001  4.415418E-0001
 -2.122284E+0000 -3.750382E-0001
  1.705865E+0000 -1.562108E+0000
  9.538127E-0001 -2.266668E+0000
 -4.388201E-0001 -3.344517E+0000
 -4.564548E-0002 -9.518550E-0001
 -1.974157E-0001 -1.104034E+0000
  5.120891E-0001  1.055923E+0000
 -1.893608E+0000  6.451773E-0001
 -5.542705E-0001 -1.534517E+0000
 -5.059689E-0001 -8.541950E-0001
  4.213075E-0001 -1.623460E-0001
  1.093259E+0000  8.592227E-0001
 -7.791829E-0001  7.532280E-0001
 -1.098355E+0000 -1.124705E+0000
  4.744277E-0002 -8.035302E-0001
  1.067532E+0000 -1.833742E+0000
  5.974311E-0002  4.806794E-0001
 -2.533095E+0000  3.134852E-0001
 -1.367785E+0000 -5.148604E-0001
  1.361338E+0000 -1.331786E-0001
  7.887860E-0003  1.444918E+0000
 -1.072092E+0000  2.054619E+0000
  3.106452E-0001 -5.267671E-0001
  3.480611E-0001  4.522373E-0001
  8.037697E-0001  8.967539E-0001
  2.471481E+0000 -1.985498E+0000
  2.906983E+0000 -7.997691E-0001
  7.122302E-0001  9.821384E-0001
 -2.926267E+0000  1.107492E+0000
  2.623119E-0001 -1.116507E+0000
  2.667956E+0000 -1.179578E+0000
  1.548830E+0000  6.302073E-0002
 -1.328732E+0000 -1.877307E-0001
 -9.429824E-0001 -1.504993E+0000
  1.493000E+0000 -2.005524E+0000
  5.711438E-0001  3.454555E-0001
 -1.451203E+0000  8.945180E-0001
 -3.893694E-0003 -6.726968E-0001
  1.250815E+0000  8.003893E-0002
  1.351690E+0000  1.849102E+0000
 -3.482379E-0001  2.217692E+0000
 -8.006841E-0001  2.050784E+0000
 -8.500341E-0001 -1.828966E+0000
  1.125497E+0000 -5.302623E-0001
 -6.569415E-0001 -1.994786E+0000
 -3.752204E+0000 -2.938618E-0001
  2.856947E-0001  1.710638E+0000
 -4.708362E-0001  1.749411E+0000
 -1.476481E+0000 -7.263381E-0001
  1.573329E+0000  1.761491E+0000
 -4.641806E-0001  1.129854E+0000
  2.737949E+0000 -2.821898E-0001
 -1.034582E+0000 -1.203594E+0000
 -2.223149E-0001 -1.722327E+0000
  5.506120E-0002  4.121712E-0001
 -6.883546E-0001  7.674271E-0001
 -5.403862E-0001  4.977585E-0001
  3.682134E-0001  4.260832E-0001
  6.166465E-0001  9.478603E-0001
  3.275766E+0000  1.213820E+0000
 -2.971627E-0002 -7.476219E-0001
  1.587482E-0001 -1.388507E+0000
  1.087228E+0000  3.692683E-0001
 -2.000977E+0000 -4.467155E-0001
 -1.591352E+0000 -1.883352E+0000
  3.208381E-0002 -7.266530E-0001
 -9.632973E-0001  1.121560E+0000
 -2.270124E+0000  1.200386E+0000
  1.017478E+0000 -6.717915E-0001
  1.348999E-0001 -6.564213E-0001
 -1.274543E-0001 -5.403105E-0001
 -9.783393E-0001 -4.090096E-0002
 -9.089750E-0001  1.726034E+0000
 -1.301770E+0000  1.442314E+0000
  1.096903E+0000  7.157288E-0001
  5.828523E-0001  3.398047E+0000
 -2.820949E-0001  1.880720E+0000
 -2.683863E-0001 -5.254720E-0001
 -4.430727E-0001 -1.185520E+0000
  1.447226E+0000  6.477501E-0001
 -4.415796E-0001  1.378409E+0000
 -6.457233E-0001 -9.524588E-0001
  4.345896E-0001  5.225299E-0001
  1.716859E+0000 -1.430721E+0000
  8.088780E-0001 -1.684283E+0000
  1.624655E+0000 -7.571941E-0001
  1.209946E+0000  1.193960E+0000
  8.638659E-0001  2.285363E+0000
 -1.151459E+0000 -5.701094E-0001
  9.129763E-0001 -1.443397E+0000
  2.873458E+0000 -7.156054E-0001
  7.936277E-0002 -4.033610E-0001
 -7.893992E-0001 -1.709194E+0000
 -1.154381E+0000 -1.014862E+0000
 -1.174513E+0000 -3.022128E+0000
  5.799579E-0001 -1.359129E+0000
  9.461067E-0002 -1.333870E+0000
 -1.323865E+0000 -7.711360E-0001
  4.830925E-0001  1.073746E+0000
  5.062769E-0001  2.114306E+0000
 -2.010155E+0000  6.605642E-0001
 -9.897190E-0001 -2.032590E+0000
  1.318887E+0000 -4.250672E-0001
  9.091604E-0002 -5.388400E-0001
 -1.464616E+0000  1.665472E-0002
 -1.367162E+0000 -2.269604E+0000
 -1.266110E+0000 -3.482144E+0000
 -7.002888E-0001 -2.722629E+0000
  7.831304E-0001  5.095510E-0001
 -3.082939E+0000  1.530357E+0000
  2.976802E-0001  8.583683E-0001
  1.827141E+0000  8.400347E-0001
  1.203351E+0000  5.973778E-0002
 -9.642746E-0001 -7.851860E-0001
 -1.274358E+0000  5.971559E-0001
 -1.886687E+0000 -9.413654E-0001
  1.701421E+0000 -1.736619E-0001
  3.323968E+0000  1.102103E+0000
  1.442643E+0000  8.138213E-0001
 -1.223633E-0001  1.515314E+0000
 -9.864186E-0001 -1.274696E+0000
  5.264863E-0001  5.217289E-0001
  9.499034E-0001  1.890152E+0000
 -5.945391E-0001 -3.204131E-0001
  9.961753E-0001 -1.189389E+0000
  1.092463E+0000 -2.140492E+0000
  7.076915E-0001  1.843634E-0002
 -1.766432E-0002  1.462772E+0000
  1.123330E+0000  2.889935E+0000
  9.705432E-0001  2.380044E+0000
  2.650091E+0000  1.831992E+0000
 -7.545643E-0001  2.853224E+0000
 -7.203701E-0001  1.619397E+0000
 -2.137297E-0001  7.341093E-0001
  1.651334E-0001  2.810000E+0000
 -4.116933E-0001  4.297635E+0000
 -2.474734E+0000  2.762743E+0000
 -1.892275E+0000  8.932497E-0001
  3.602921E+0000  5.349890E-0001
  3.780493E+0000  9.105952E-0001
 -2.464145E-0001  5.546853E-0002
 -1.899070E+0000 -2.508463E+0000
  2.114325E+0000 -1.700496E-0001
  5.025509E-0001 -8.900005E-0001
 -3.291740E+0000  1.907402E+0000
 -2.181820E+0000 -1.462071E-0001
  2.552221E+0000 -9.997816E-0001
  1.400549E+0000 -1.196906E-0001
  4.795405E-0001  4.615566E-0001
 -3.166710E+0000  1.039480E+0000
 -1.440680E+0000  2.416400E+0000
  5.553845E-0001  1.115380E+0000
  1.936391E+0000 -7.421852E-0001
  1.316169E+0000 -3.753828E-0001
 -2.817701E-0001 -1.401458E+0000
 -9.445038E-0002 -3.069656E+0000
  3.125334E+0000 -3.431958E+0000
 -5.990904E-0001 -2.413137E+0000
 -1.624902E+0000 -1.000443E-0001
 -1.399231E+0000 -2.307276E-0001
  9.215446E-0001 -6.679300E-0001
  6.170936E-0001 -6.883546E-0001
  1.959200E+0000 -3.448149E-0001
  1.036199E+0000  2.383663E-0001
 -1.267172E-0001  1.113799E-0001
 -1.889138E+0000 -3.743998E-0001
 -4.278710E-0001 -1.118926E+0000
  1.689840E-0001 -1.150993E+0000
 -8.773147E-0001 -1.018110E+0000
 -1.372961E-0001 -1.312210E+0000
 -5.362418E-0001 -6.256535E-0001
 -7.883667E-0001  1.197605E+0000
 -2.775961E+0000  2.944379E+0000
  1.320950E+0000  2.715813E+0000
  2.488045E+0000  1.087087E+0000
  2.149192E+0000  5.124602E-0001
 -8.364421E-0001 -2.629122E-0001
 -1.069068E+0000 -6.727235E-0001
 -1.617589E+0000 -6.879587E-0001
 -7.841693E-0001  6.890877E-0001
  7.965215E-0001  1.161858E-0001
 -5.153019E-0003 -2.662238E-0001
  7.892384E-0001  5.077302E-0002
 -2.069138E+0000 -6.933242E-0001
 -1.080150E+0000 -5.477693E-0001
  1.776081E+0000  2.516446E-0001
 -1.368454E-0001  1.488291E+0000
  1.290301E+0000  4.553813E-0001
  2.216899E-0002  5.890976E-0001
  7.175402E-0001  1.966729E+0000
  6.448994E-0001 -6.783842E-0001
 -4.255591E-0001  4.638157E-0001
  1.846873E-0001  2.671165E-0001
  7.853900E-0001  1.344042E+0000
 -3.669045E-0001  2.086423E-0001
  1.896645E+0000  8.382667E-0001
  1.184219E+0000  3.402494E+0000
 -2.855332E-0001  1.545669E+0000
 -1.031081E-0001  8.343350E-0001
  6.804264E-0001  6.995424E-0001
 -1.010342E+0000 -4.537345E-0001
  8.727318E-0001  7.929770E-0001
  9.114899E-0001  6.959412E-0001
 -5.674372E-0001  1.451895E+0000
 -9.868064E-0001 -2.192630E-0001
  1.049493E+0000 -6.103071E-0001
  1.151428E+0000  5.823138E-0002
 -1.941218E+0000 -2.442632E-0001
 -1.641610E-0001 -1.565886E+0000
  1.064652E+0000  8.437061E-0001
 -9.719873E-0001  1.497177E+0000
  9.045704E-0001  2.589190E-0001
 -2.949458E-0001  9.902709E-0001
  1.935233E-0001  6.466949E-0001
  1.503335E+0000  1.189884E-0001
 -1.851131E-0001 -1.102943E+0000
 -6.826710E-0001 -1.899358E+0000
  1.234824E+0000 -1.210519E+0000
  1.406370E+0000  3.249885E-0001
 -4.156618E-0001  2.362637E+0000
 -8.043894E-0001  3.185869E-0001
  1.914194E+0000  1.760793E+0000
  6.940510E-0001  1.251938E-0001
 -1.601441E+0000  1.243011E+0000
 -2.355673E+0000  1.404901E+0000
  1.620388E+0000  1.411931E-0001
  1.717222E+0000 -2.127875E+0000
  2.343114E+0000 -1.003064E+0000
 -1.674234E+0000 -2.734618E-0001
 -1.165493E+0000  3.640180E-0001
  2.898551E-0001  1.165967E+0000
  4.483937E-0001  2.154481E-0001
 -1.147538E+0000 -6.376063E-0001
  1.079274E+0000 -1.244028E-0001
 -4.759004E-0001 -1.872513E-0002
 -8.177850E-0001 -2.583250E+0000
  7.227122E-0001 -1.796576E+0000
 -2.265996E+0000 -9.277172E-0001
 -3.049907E+0000 -7.830945E-0001
 -9.901956E-0002 -9.347637E-0001
  1.802633E+0000 -8.780607E-0001
  1.396659E+0000  8.446485E-0001
 -3.035356E+0000 -4.126086E-0003
 -1.327252E+0000 -2.139272E+0000
  2.293883E+0000 -2.249893E-0001
 -1.740215E-0001 -2.265367E-0001
 -1.745404E+0000 -8.629786E-0001
  5.069957E-0001 -3.569096E-0001
 -3.944650E-0001  6.198963E-0001
 -2.196433E+0000 -1.892937E-0001
 -1.248599E+0000 -3.604098E-0001
  3.909212E-0001 -2.256332E-0001
  2.404244E+0000  1.338657E+0000
  6.475927E-0001  6.685927E-0001
 -1.893794E+0000 -7.388239E-0001
 -1.922440E+0000  1.419523E-0001
 -4.958857E-0002 -2.975310E-0001
 -7.199740E-0001  2.330832E-0001
 -1.101580E+0000 -1.559026E+0000
  2.487063E-0001 -1.076639E-0001
  7.062084E-0002 -8.384534E-0001
 -5.666065E-0001  1.797702E+0000
  8.504985E-0001  1.875852E-0001
  1.406683E+0000 -5.437431E-0001
  2.090570E-0001 -2.559505E+0000
 -5.042298E-0001 -2.947019E+0000
 -4.769467E-0001 -1.083312E+0000
 -6.475586E-0001  2.135833E-0001
 -2.130611E+0000 -1.058752E+0000
 -1.468978E+0000 -5.087475E-0001
  1.398791E+0000  1.090654E+0000
  1.150307E+0000  1.508857E+0000
 -6.739016E-0001  3.509137E-0002
 -5.369161E-0001 -1.040409E+0000
 -2.214563E+0000 -9.891821E-0001
 -2.009851E-0001 -7.918422E-0001
  3.075163E-0001  6.880685E-0002
 -6.599029E-0001 -5.920930E-0001
  4.237572E-0001 -4.438887E-0001
 -1.402034E+0000 -1.090504E+0000
 -1.358899E+0000 -9.834321E-0001
  2.827429E-0001 -7.016584E-0001
  1.362775E+0000 -1.183590E+0000
 -4.130141E-0001  1.413010E-0001
 -1.666440E-0001 -6.400756E-0001
  1.056364E+0000  1.161518E+0000
  7.552081E-0003 -2.188054E-0001
  1.137617E+0000  1.980314E+0000
 -1.000394E+0000  1.336252E+0000
  4.894528E-0001 -1.096720E+0000
  4.447972E-0001 -1.599110E-0001
 -4.291374E-0001 -9.412743E-0001
  9.771344E-0001 -6.014654E-0001
  3.046406E+0000  1.658370E+0000
  6.987513E-0001  1.762926E+0000
 -1.308684E+0000 -7.346803E-0001
  3.233304E-0001 -3.241568E-0001
  2.816054E-0001 -1.950126E+0000
  1.354460E+0000 -2.154008E+0000
 -4.986768E-0001 -1.242577E+0000
 -1.102899E+0000 -1.263073E+0000
 -7.022913E-0002 -2.584256E+0000
 -3.391352E-0001 -1.546467E+0000
  2.267877E+0000 -1.591260E+0000
  1.115737E+0000  7.009421E-0001
 -5.650630E-0001  3.249611E-0001
  1.241408E+0000  1.059023E+0000
  4.869606E-0001 -3.487032E-0001
  1.433674E+0000 -1.403565E+0000
  8.534041E-0002  1.879021E-0001
 -2.283886E+0000 -8.093312E-0002
 -4.801281E-0001 -8.082906E-0001
  2.000298E+0000 -3.715327E-0002
  7.076896E-0002  1.056089E+0000
 -1.647574E+0000  1.590515E+0000
 -1.785525E+0000  2.384496E+0000
  7.438402E-0001  1.342155E+0000
 -3.681447E-0001  1.420465E+0000
  1.726627E-0001  9.594755E-0001
  1.900211E+0000  5.316694E-0001
  3.261889E+0000  7.694120E-0001
 -3.626937E-0001  1.553868E+0000
 -1.816658E-0001  3.554874E-0001
  4.102220E-0001  4.239661E-0001
  1.517013E+0000  7.050976E-0001
  6.028028E-0001 -1.042387E+0000
 -1.057024E+0000 -3.086580E+0000
  9.229297E-0001 -1.183354E+0000
 -6.144423E-0001  3.229114E-0001
  4.010305E-0001  9.335821E-0001
  1.194393E+0000  1.299593E+0000
  1.467813E-0001  2.524647E+0000
  5.764653E-0001  1.528845E+0000
 -1.159106E+0000  8.141732E-0001
 -1.269548E-0001 -2.252740E-0001
  7.468849E-0001  8.585384E-0001
  1.962922E+0000  1.528956E-0001
  9.702021E-0001 -1.546155E+0000
  1.809300E-0001  2.150380E-0001
  6.887279E-0001  1.504876E+0000
 -2.988237E-0001  2.960206E+0000
 -8.912928E-0001  8.720393E-0001
 -1.508347E-0001 -2.953839E-0001
  2.597180E-0001 -5.902190E-0001
  1.442945E-0001  1.795379E+0000
 -2.993476E+0000  9.189886E-0001
 -2.495947E-0001  6.992717E-0001
  1.429376E+0000  1.647828E+0000
  1.540479E+0000  2.574405E+0000
 -1.930299E+0000  6.310497E-0001
 -2.764832E-0001  1.101729E+0000
 -9.606983E-0001  4.324897E-0002
 -1.436670E+0000 -6.582013E-0001
  1.902403E+0000  6.371652E-0002
 -2.807495E-0001 -1.010933E+0000
 -4.556525E-0002 -1.766447E+0000
  1.140743E+0000 -1.595697E+0000
  6.472386E-0001 -8.057864E-0001
  4.482469E-0001 -1.655767E+0000
 -2.453080E+0000 -2.508523E+0000
  1.726521E+0000 -1.426911E+0000
  1.794557E+0000  1.616770E-0001
 -3.201871E-0001 -1.561389E+0000
  6.227377E-0001  2.432518E+0000
 -1.936789E+0000  2.162686E+0000
 -1.781270E+0000 -9.031729E-0001
  8.125556E-0001  1.634444E-0001
  9.945765E-0001 -1.151286E-0001
 -3.841611E-0002 -7.154689E-0001
 -4.517822E-0001 -2.301751E+0000
 -2.016969E+0000 -4.679505E-0001
  1.833186E+0000 -2.602174E+0000
  1.119779E+0000  1.457894E+0000
 -8.625312E-0001 -1.554258E-0001
 -2.838804E+0000 -7.925156E-0001
 -2.254974E+0000  1.330651E+0000
 -5.166769E-0001  1.749887E+0000
  7.267037E-0001  2.372111E-0001
  2.618370E+0000 -2.150140E+0000
  1.086556E+0000 -3.293672E+0000
  1.425773E-0001 -2.309042E+0000
 -1.151990E+0000 -4.675886E-0001
 -2.427818E+0000  8.130047E-0001
  4.563836E-0001  2.230772E-0001
  2.586326E-0001  2.371845E-0001
  1.212252E-0001  3.736852E-0001
  5.727027E-0001  1.558475E+0000
 -5.500743E-0003  1.413277E+0000
 -1.430585E+0000  1.709674E+0000
 -9.451466E-0001  2.091557E+0000
  9.371424E-0002  2.127987E-0001
  5.033391E+0000 -5.999855E-0002
  1.493149E+0000  6.254084E-0001
 -4.622880E-0001 -2.885324E-0001
 -1.608372E+0000 -3.508904E-0001
 -1.418998E+0000 -8.457916E-0001
  3.215059E-0001 -7.447560E-0001
  4.997473E-0001 -3.120226E-0001
  1.366358E-0003  1.746320E-0001
  1.767331E+0000 -1.513518E-0001
 -9.797829E-0001 -9.800652E-0001
  1.073518E+0000 -2.588688E+0000
  1.534972E+0000  1.089597E+0000
 -4.761652E-0002  1.206591E+0000
 -1.845261E+0000  8.456612E-0001
  6.120775E-0001 -7.536459E-0001
  1.118373E+0000  2.030628E+0000
  3.636709E-0002  1.985925E+0000
 -2.279394E+0000  1.544386E+0000
 -2.653669E-0001 -1.533701E+0000
  1.806222E+0000 -1.377567E+0000
  1.421669E+0000 -1.081431E+0000
 -1.501110E+0000 -1.673924E+0000
 -3.402651E+0000 -2.876682E+0000
 -3.650955E-0001 -5.332460E-0001
  4.188971E+0000  1.203137E+0000
  5.447997E-0001  7.661631E-0002
 -1.990455E+0000 -1.232259E+0000
 -2.214767E+0000 -1.654758E+0000
  6.700315E-0001 -2.078368E+0000
  2.469285E+0000 -1.806221E+0000
  2.299750E+0000 -8.399857E-0001
 -1.919410E+0000 -3.292862E-0001
 -3.015967E+0000 -7.526858E-0001
 -2.635488E-0001 -2.358456E+0000
  5.787847E-0002 -3.144652E+0000
  2.048008E-0001 -2.920882E+0000
  3.693031E-0001 -1.613902E+0000
  3.975594E-0001 -1.495745E+0000
  9.020161E-0001 -5.344289E-0001
 -1.579031E-0001  2.063770E+0000
 -1.434282E+0000 -1.773954E-0001
 -1.871287E-0001 -1.821476E+0000
 -2.489827E-0001 -2.033227E+0000
  9.117765E-0001 -2.413242E+0000
 -1.956880E-0001  2.965823E-0001
  6.179297E-0001  1.387593E+0000
 -1.105083E+0000  6.185470E-0002
 -3.768501E-0001  1.351075E+0000
  1.082110E+0000  6.456851E-0002
  3.705494E-0001 -3.430883E-0001
  1.552243E+0000 -4.883936E-0001
  2.180225E-0001 -2.126391E-0001
 -1.979196E+0000 -5.691100E-0001
 -2.402406E+0000 -1.705211E+0000
  1.519209E-0001 -6.521826E-0001
  5.592706E-0001  2.790518E+0000
  1.667029E+0000  6.277201E-0001
 -1.603697E+0000 -4.157779E-0001
 -5.419046E-0001 -4.741613E-0001
  2.771885E+0000 -8.445323E-0001
  1.639231E+0000  6.471806E-0001
 -6.779839E-0001  1.900002E+0000
  8.301115E-0001 -2.216300E-0001
 -1.646909E+0000  9.425908E-0001
 -8.010894E-0001 -1.557595E+0000
  2.308290E+0000 -1.204318E+0000
  4.977628E+0000  4.154004E-0001
  5.456052E-0001  4.420286E-0001
 -2.926673E+0000  6.596992E-0001
 -5.053624E-0001 -1.028976E+0000
  2.705402E+0000  2.436363E+0000
  6.756595E-0001  2.791646E+0000
 -2.560529E+0000  2.484906E+0000
 -4.244018E-0001 -1.442511E+0000
  2.128370E+0000 -4.795656E-0001
  1.398578E+0000  8.426093E-0001
 -4.760149E-0001  1.298656E+0000
 -2.213843E+0000 -2.478408E-0001
 -6.906336E-0001 -9.339087E-0001
  2.793995E-0001  2.836218E-0001
 -7.591093E-0001 -2.351136E-0001
 -1.107356E+0000 -5.379772E-0001
 -1.104546E-0001 -3.734395E-0001
  1.412404E-0001 -2.016453E+0000
  1.552618E+0000 -1.792543E-0001
 -6.695689E-0001  8.795818E-0001
  1.246407E+0000  2.696533E-0001
  2.944162E-0001 -5.015450E-0001
  9.111669E-0002 -6.173570E-0001
 -4.642325E-0001 -4.928448E+0000
  1.348026E+0000 -2.336809E+0000
 -1.114890E+0000 -2.087207E-0001
  2.524598E-0002 -1.530798E+0000
 -7.664360E-0001 -3.170815E-0001
 -5.802414E-0001  3.723439E-0001
  2.153139E+0000  1.634510E+0000
 -9.710831E-0001  2.525942E+0000
 -1.082895E+0000  9.454904E-0001
 -8.987265E-0001 -3.577599E-0001
 -7.034528E-0001  1.764549E+0000
  1.124190E+0000 -1.047379E-0001
  7.361074E-0001  2.860049E-0002
  7.531347E-0001 -1.031166E+0000
 -1.958662E-0001 -1.412898E+0000
  4.338038E-0001  2.973765E-0002
  1.391490E+0000 -1.412045E+0000
  5.819850E-0001 -6.959080E-0001
 -3.739707E-0001 -2.714294E+0000
  2.775587E-0001 -9.462737E-0001
 -2.971356E-0001 -2.235617E+0000
  4.824034E-0001 -1.861031E+0000
  5.033238E-0001  7.003394E-0001
 -1.260984E+0000  7.127139E-0001
  4.433036E-0001  1.273070E+0000
 -1.535899E+0000  7.072448E-0001
 -5.303465E-0001 -6.362301E-0001
  9.442755E-0001 -1.781095E+0000
  5.039431E-0001 -1.764631E+0000
 -5.629193E-0001 -1.400217E+0000
 -4.553254E-0001  3.880976E-0001
 -1.045826E+0000  1.456738E+0000
  7.128749E-0001  8.528870E-0001
  9.367220E-0001 -2.083213E-0001
 -5.506797E-0001  3.758626E-0001
 -1.999814E+0000  9.181030E-0002
 -6.236963E-0001 -5.248644E-0001
 -4.802274E-0001 -8.748419E-0001
 -5.319819E-0001 -5.917941E-0001
  4.982907E-0001 -8.088544E-0001
  2.244277E+0000 -4.115275E-0001
 -5.897306E-0002 -7.104074E-0001
 -1.620458E+0000 -8.586273E-0001
  2.188448E+0000 -1.399241E+0000
  1.269317E+0000 -1.329879E+0000
 -7.320593E-0002  5.133976E-0001
  3.403368E-0001 -4.103355E-0002
 -5.738489E-0001  3.729243E-0001
 -9.938020E-0001  7.295633E-0001
  1.933737E+0000  8.716018E-0001
  1.364369E+0000 -1.464317E+0000
 -1.326019E+0000 -4.326119E-0001
 -2.167293E+0000 -1.495895E+0000
 -7.037733E-0001 -2.352807E+0000
  2.466235E+0000  9.738112E-0001
  1.430032E+0000  2.732437E+0000
 -3.568926E-0001  1.994736E+0000
 -2.335304E+0000  1.010159E+0000
  1.003157E+0000 -1.215884E+0000
  1.277988E+0000 -7.997787E-0001
 -3.346440E-0001 -1.086059E+0000
 -1.706868E-0001 -1.146979E-0001
 -1.904185E+0000 -4.301793E-0001
  4.964226E-0001 -2.376637E-0001
  1.540473E-0002  1.716231E+0000
  1.952735E-0001 -7.535780E-0001
  2.376084E+0000  1.571275E+0000
  9.040454E-0002  1.001420E+0000
 -1.046309E+0000  1.186464E+0000
 -4.539811E-0001  2.160330E+0000
 -2.093487E-0001 -2.483828E-0001
  8.457154E-0001  1.029796E+0000
 -4.327365E-0001  3.831084E+0000
 -1.723814E+0000  1.561081E+0000
 -1.011048E+0000 -1.328693E+0000
  1.682026E+0000 -2.994437E-0001
  2.377190E-0001  2.771010E+0000
 -1.929982E+0000 -1.562472E-0001
 -1.431512E+0000  8.234253E-0001
  8.911267E-0001  2.130117E-0001
  2.624272E+0000  1.195959E+0000
  7.287432E-0001 -2.365500E-0002
  4.229197E-0002  1.084359E+0000
  1.130022E+0000  2.571260E-0001
  1.523987E+0000 -7.305397E-0002
  3.353631E-0001 -1.365071E+0000
 -3.731627E-0001 -1.030376E+0000
  4.122906E-0001  1.064412E+0000
 -1.624691E-0002  2.550032E-0001
 -2.078409E-0001  8.449476E-0003
  1.507006E-0001 -1.016918E+0000
 -6.026687E-0001  1.318258E+0000
  1.277002E-0001  3.148241E-0001
 -2.677811E-0001  3.441810E+0000
  8.628711E-0001  7.398959E-0001
  8.107441E-0001 -9.189915E-0001
  7.833902E-0001  1.003764E+0000
  5.378030E-0001 -1.948732E+0000
 -2.373974E-0001  1.022059E+0000
  5.090634E-0001  7.828180E-0001
  4.132892E-0001  6.094411E-0001
 -1.154178E+0000 -1.364778E+0000
  2.560458E+0000  5.047282E-0001
  1.621440E+0000  1.174560E+0000
 -2.490756E-0001  7.110029E-0001
 -1.182967E+0000  1.670088E+0000
 -2.313225E-0001  1.319571E+0000
 -1.133513E+0000 -5.275912E-0001
 -1.009795E+0000  4.367455E-0001
 -3.866020E+0000 -2.401269E-0001
 -2.487408E+0000 -3.760984E-0002
  5.488173E-0001  1.415929E-0002
  7.879244E-0002  1.476059E+0000
 -2.164537E+0000  7.174042E-0001
  1.493420E-0002  1.044764E+0000
 -5.472627E-0003  1.852051E+0000
 -1.893069E+0000  1.122012E+0000
 -2.253423E-0001 -1.901124E-0001
 -2.754689E+0000 -2.730893E-0001
 -2.912920E-0001 -1.247398E+0000
 -1.368007E+0000  6.003974E-0001
 -1.045669E-0001  3.182124E-0001
 -7.459724E-0001 -1.358140E+0000
  7.528163E-0001 -1.313417E+0000
  7.899665E-0001  5.174780E-0001
  7.581511E-0001  1.805665E+0000
 -2.324013E-0001  1.185873E+0000
 -2.358667E-0001  9.343855E-0001
  9.403677E-0001  1.400725E-0001
  8.314891E-0001 -4.336090E-0001
 -6.521469E-0001 -2.092409E+0000
  5.101037E-0001 -1.066524E+0000
 -2.243961E-0001 -9.640007E-0001
 -2.620535E-0001 -1.565374E+0000
  5.599945E-0001 -1.271334E+0000
 -1.830740E+0000  7.994695E-0001
 -4.425016E-0001  4.140392E-0001
 -7.946276E-0001 -1.017411E+0000
  6.759940E-0002  1.600702E+0000
 -1.588663E-0001 -5.612072E-0001
  1.453984E+0000 -3.041009E+0000
  3.768152E-0002  1.899633E-0001
 -3.791314E+0000 -7.018422E-0001
 -3.477065E-0001 -1.220866E+0000
  1.753944E+0000 -3.790305E-0001
  1.857010E+0000  4.978409E-0001
  1.371502E+0000 -8.203822E-0001
 -1.458798E+0000 -7.515710E-0001
 -1.507199E+0000  4.688428E-0001
  1.548591E+0000 -2.271180E-0001
  1.449755E+0000 -7.347210E-0001
  1.025489E+0000  6.986865E-0001
 -9.642516E-0001 -2.175269E+0000
 -2.985733E+0000 -1.350849E+0000
 -2.795113E-0001  2.868602E-0001
  2.069577E-0002 -1.165250E+0000
  2.401261E+0000 -1.469569E+0000
  1.926024E+0000 -1.966435E+0000
 -2.405482E+0000 -2.741391E-0001
 -1.221408E+0000  2.161777E+0000
 -1.409875E+0000  1.020777E+0000
 -1.825527E-0001 -1.062036E+0000
 -2.473998E-0002 -2.953212E-0001
 -4.630013E-0002  1.179277E+0000
 -2.986700E+0000 -9.276417E-0001
  7.346001E-0001 -1.612159E+0000
  1.891877E+0000 -7.545155E-0001
 -2.061913E-0001 -7.504802E-0001
 -1.377180E+0000 -3.245813E-0003
 -1.311899E+0000  2.445438E-0001
 -2.175364E+0000 -1.304765E+0000
 -2.558006E-0001  4.671016E-0002
  1.126278E+0000 -7.750890E-0001
  6.706341E-0001 -6.537748E-0001
  5.935966E-0001  1.590891E-0001
 -6.880043E-0001 -3.664400E-0001
 -2.262065E+0000 -7.374675E-0001
 -4.131962E-0001 -2.834926E-0002
  2.610715E+0000 -1.373742E+0000
  1.922233E+0000  9.619753E-0002
  1.305362E+0000 -1.498801E-0001
  9.547178E-0001 -4.796775E-0001
  8.451716E-0001 -7.772168E-0001
  4.576081E-0001 -1.100972E+0000
 -1.597321E+0000  2.678342E-0001
 -1.786941E+0000 -1.689632E+0000
  2.009197E-0002 -1.746117E+0000
 -2.449626E-0001 -2.970868E-0001
  1.507381E+0000 -1.097602E+0000
  1.502539E+0000 -2.799270E-0001
  1.376881E+0000 -1.876689E+0000
 -5.956085E-0002 -2.342812E+0000
 -3.034285E-0001 -7.307270E-0001
 -8.078813E-0001  5.878570E-0001
  6.510048E-0002 -1.543003E+0000
  1.267009E+0000 -1.148482E-0001
 -5.453260E-0001  2.166437E-0001
 -1.548350E+0000 -1.050413E+0000
  6.328383E-0001  2.199553E-0001
  1.442183E+0000 -1.367907E-0001
  6.461050E-0001 -2.284302E-0001
 -1.608696E+0000 -1.165618E+0000
 -6.497550E-0002 -1.764142E+0000
  4.583683E-0001 -2.990656E+0000
  1.659498E+0000 -3.510800E-0001
  1.978638E+0000 -2.166903E+0000
 -2.163531E+0000 -1.582460E+0000
 -2.433662E+0000 -2.756021E+0000
  9.649007E-0001 -7.175353E-0001
 -1.099704E+0000 -1.674082E+0000
  3.873644E-0001 -4.059666E-0001
  1.051200E+0000  1.500990E+0000
 -1.694163E+0000  3.531708E+0000
 -1.218461E+0000  1.879636E+0000
  2.791282E-0001  8.126729E-0001
  7.174570E-0001  4.885299E-0001
  1.789974E+0000  4.102969E-0001
 -1.166928E+0000 -3.824159E-0001
  7.704589E-0002 -7.211767E-0001
  8.281362E-0001  7.560153E-0001
 -1.105714E-0001  1.272808E+0000
  5.003163E-0001  2.007895E+0000
 -5.777145E-0001  8.816151E-0001
  9.760139E-0001 -2.671301E-0001
  3.020541E+0000 -4.903826E-0001
  6.274981E-0001  6.936385E-0001
 -2.231273E+0000 -6.423442E-0002
  2.647177E-0002 -2.004198E+0000
  1.872853E+0000  7.768751E-0001
 -1.430483E+0000  1.761346E+0000
 -4.107881E+0000  8.027613E-0001
 -1.897067E+0000 -5.282327E-0001
  2.162165E+0000 -2.494636E+0000
  1.972067E+0000 -1.145318E+0000
 -1.408391E+0000 -6.200624E-0001
 -4.795401E-0001  2.371973E-0001
  1.536863E+0000  1.101313E+0000
  1.243242E+0000  1.425940E+0000
 -1.653520E+0000  1.091291E+0000
 -1.491652E+0000  9.347026E-0001
 -2.405387E+0000  5.621755E-0001
  7.360129E-0001 -1.435139E+0000
  3.357287E+0000  3.134835E-0001
 -1.436203E+0000 -5.418465E-0001
 -2.005703E+0000  2.790367E-0002
 -1.310598E-0001  1.691286E-0001
 -2.945810E-0001  3.553918E-0002
 -1.362111E+0000 -1.439090E+0000
 -8.252187E-0001 -5.434333E-0001
 -7.229757E-0001  2.451472E-0001
 -1.512970E-0002  1.050634E+0000
  1.404287E+0000  8.837751E-0001
  6.826897E-0001 -3.094033E-0001
  3.104672E-0001  4.374205E-0001
  1.625722E+0000  1.630512E+0000
 -1.336526E+0000  9.625584E-0001
 -3.057000E-0001 -1.477108E+0000
  1.728214E+0000 -1.139428E+0000
  1.729023E+0000  1.052127E+0000
 -3.048119E+0000  1.393423E+0000
 -3.051439E+0000  1.284123E+0000
 -1.757029E+0000 -6.554358E-0001
  2.982155E-0001  4.941586E-0002
 -8.444305E-0001  1.535043E+0000
  4.126017E-0001  7.974612E-0001
 -1.089008E+0000  1.113704E+0000
 -6.993142E-0001 -7.849110E-0002
  1.147249E+0000  1.258014E-0001
 -8.715096E-0001  5.584784E-0001
 -3.749314E+0000  4.450424E-0001
 -3.229832E+0000  7.209382E-0001
 -8.019164E-0001  1.475742E+0000
 -8.756706E-0001  2.417372E+0000
 -1.449654E+0000  5.772355E-0001
 -1.345937E+0000  1.648838E-0001
  7.735963E-0001  9.922787E-0001
 -7.975172E-0002  9.336133E-0001
 -1.283654E+0000  6.595382E-0004
 -1.157838E+0000 -7.990565E-0001
 -1.524178E+0000  3.853407E-0002
  1.993856E+0000 -1.479647E+0000
 -2.378207E-0001  1.039654E+0000
 -1.191254E+0000  1.595672E+0000
 -6.502565E-0001 -1.245783E+0000
  1.493788E+0000 -1.495551E+0000
 -3.393324E-0001  4.863685E-0001
 -1.779763E+0000  8.132763E-0001
  1.578272E-0001  1.713705E+0000
  1.660347E+0000 -1.118241E+0000
  8.248722E-0001 -3.438667E-0001
 -1.052928E+0000  7.840833E-0001
 -1.814796E-0001  4.738482E-0001
  1.421834E+0000 -1.084625E-0001
  1.407341E+0000 -1.537598E+0000
  1.142186E+0000 -2.378517E-0001
 -1.132610E+0000  2.770139E-0001
 -1.066642E+0000  1.072340E+0000
 -4.381377E+0000  2.031991E+0000
 -1.333344E+0000  1.865048E+0000
  1.024162E-0001  2.721022E+0000
  3.070928E+0000  1.860910E+0000
  1.853636E+0000  1.269114E+0000
  1.302616E+0000  4.694917E-0001
 -2.253751E+0000  6.570587E-0001
 -1.668684E+0000  1.061801E+0000
  1.376959E+0000  5.482432E-0001
  5.921747E-0001  1.200428E+0000
  9.886198E-0002  1.103075E+0000
 -2.822139E+0000 -5.765020E-0002
 -8.132067E-0001  2.656949E-0001
  7.211204E-0001  9.093497E-0001
  4.377364E-0001  6.492565E-0001
  1.021168E+0000 -2.326625E-0001
  1.043804E+0000 -7.204934E-0002
 -2.374650E+0000 -1.093136E+0000
  5.956971E-0002 -1.255189E+0000
  7.354612E-0001  3.876287E+0000
 -2.321733E+0000  1.857743E+0000
  4.145731E-0001  4.495886E-0001
  2.382246E+0000 -5.747184E-0001
  6.167518E-0001 -2.600367E+0000
 -7.213873E-0001 -1.749678E+0000
  3.719606E-0001 -1.018305E-0001
  6.991489E-0001  1.074702E+0000
  9.758260E-0001  1.589411E+0000
  8.337890E-0001 -7.392543E-0001
  7.051596E-0001 -1.124090E+0000
  9.804316E-0001 -1.437363E+0000
 -7.947335E-0001  1.767681E-0001
 -1.088639E+0000  1.170034E+0000
 -3.143025E-0001 -1.354321E+0000
  3.923433E+0000 -1.538552E+0000
  5.461130E-0001 -4.236210E-0001
 -1.794036E+0000 -2.823920E+0000
 -1.802908E+0000 -7.371067E-0001
  2.253740E-0001  1.161493E+0000
  6.001588E-0001  3.204716E+0000
  5.242642E-0003  3.177803E+0000
  3.649492E-0001  2.583824E+0000
  6.373380E-0001  1.516423E+0000
  1.495409E+0000  1.446941E+0000
  3.741732E+0000 -1.336048E-0002
  1.074833E+0000 -1.166142E+0000
  1.419980E+0000 -1.095941E+0000
  1.715473E+0000 -1.960849E-0001
 -1.760963E-0001  1.325509E-0001
 -2.645421E-0001 -1.233202E+0000
 -1.874409E+0000  1.517870E+0000
 -4.682968E-0001  1.259327E+0000
  1.265686E+0000 -1.647520E+0000
  1.360817E+0000 -1.413655E+0000
 -4.319790E-0001 -9.669982E-0001
 -3.862071E-0001 -1.212013E+0000
 -3.063755E-0001 -1.940521E+0000
  4.574122E-0001 -2.292659E-0001
  2.575474E-0001 -7.276121E-0002
  9.297597E-0001 -3.064243E-0001
  3.186916E+0000  2.990226E-0001
 -7.510558E-0001  2.373542E+0000
 -1.092052E+0000  2.059606E+0000
 -9.334035E-0001  3.105541E-0002
 -5.951880E-0001  6.855559E-0001
 -1.857591E+0000 -1.696852E-0001
  2.627883E+0000 -7.037510E-0001
  2.619488E+0000 -9.635981E-0001
 -1.465878E+0000  1.462142E-0001
 -4.025699E-0001 -4.869646E-0001
 -5.052194E-0001 -6.643144E-0001
 -1.493684E+0000 -9.178424E-0001
 -1.994716E+0000  4.770282E-0001
 -8.512299E-0001 -1.145904E+0000
  3.002549E+0000  1.074075E+0000
  1.251728E+0000  3.111202E-0001
  7.453848E-0001  2.320935E-0001
 -4.284307E+0000 -3.851106E-0001
 -1.814641E+0000 -1.615579E+0000
  4.434858E-0001  4.399555E-0001
  3.156267E+0000 -1.302472E-0001
  2.263307E+0000  2.064708E-0001
 -6.232112E-0001 -8.689050E-0001
 -4.762267E-0001 -2.101741E-0001
  5.040606E-0001  1.413963E+0000
  9.888957E-0001  9.069423E-0001
 -4.253484E-0001 -5.763483E-0001
  4.762347E-0001  5.007122E-0002
  1.854395E-0001  3.404545E-0001
 -7.128390E-0001 -1.111234E+0000
 -1.756055E-0001 -1.028359E+0000
 -2.771080E-0001  3.560666E-0001
  5.206030E-0001  2.210807E+0000
  8.234504E-0001  5.972869E-0001
  1.261601E+0000  1.424259E+0000
 -3.517865E-0001  1.408708E+0000
 -7.469744E-0001  1.178915E+0000
  2.012252E-0002  1.109407E+0000
  4.937121E-0001  1.727277E+0000
 -2.742145E-0001  1.104634E+0000
  1.013383E+0000  1.057472E+0000
  8.744614E-0001  1.322516E+0000
 -7.308697E-0001  2.141665E-0001
  1.223283E-0001  5.668558E-0001
  2.383900E+0000 -7.608526E-0001
  2.358912E+0000 -8.652903E-0001
  9.836860E-0001 -1.839619E+0000
  4.582412E-0001 -3.502074E+0000
  9.779577E-0001 -2.719092E+0000
 -9.291525E-0001  4.510722E-0001
 -4.697452E-0001  3.812822E-0001
  4.664135E-0001  2.508505E+0000
  3.830380E-0001  1.299022E+0000
  5.183923E-0001  1.471339E+0000
  1.380971E+0000 -3.294258E-0001
 -1.413150E+0000 -8.826898E-0001
  1.355013E-0002  4.431093E-0001
  9.701534E-0001  1.703557E-0001
 -3.540861E-0002 -4.877766E-0001
  1.256627E+0000  1.533507E+0000
  3.972192E-0001  1.187617E+0000
 -2.027559E-0001  1.225543E+0000
 -8.513865E-0001  1.708342E+0000
  1.160924E+0000 -2.195427E+0000
  1.262890E+0000 -8.824582E-0001
 -1.602916E+0000 -3.613864E-0001
  6.548621E-0001  4.598737E-0001
 -1.566764E+0000  7.876240E-0001
 -1.839892E+0000 -9.487815E-0001
 -4.507289E-0002  6.659726E-0003
  1.848731E+0000 -6.474787E-0002
 -1.686100E+0000  4.034708E-0001
 -1.048859E+0000  6.447182E-0002
 -1.701577E+0000 -2.561533E+0000
 -2.128529E+0000 -3.047842E+0000
  7.373116E-0001 -2.259630E+0000
 -2.045521E-0001 -1.818530E+0000
  4.816797E-0001 -2.429710E+0000
  5.692109E-0001 -4.551521E-0001
 -7.110779E-0001 -8.692288E-0002
 -1.094366E+0000 -7.116479E-0001
  3.232643E-0001  2.618026E+0000
 -6.601468E-0002  2.492175E+0000
 -1.084592E+0000  1.824890E+0000
  6.949190E-0002 -3.410458E-0001
 -1.049640E-0001  1.084563E-0001
 -4.569475E-0003  1.437087E-0001
 -1.976122E+0000  4.013754E-0001
 -2.007062E+0000 -4.870602E-0001
  1.649640E+0000 -1.197126E+0000
  1.503899E+0000  2.137695E+0000
  6.091017E-0001  1.241687E+0000
  2.286690E+0000 -3.243096E-0001
  4.217479E-0001  3.507675E-0001
 -3.178215E+0000  4.216645E-0001
 -5.944750E-0001  1.600343E+0000
  1.833578E+0000  2.536264E+0000
  3.080486E-0001  2.306879E+0000
 -3.278426E-0002  2.585887E+0000
  2.035819E+0000  5.835057E-0001
  3.002928E+0000 -2.151743E+0000
 -2.739345E-0001 -8.077430E-0001
 -2.723792E+0000  2.684889E-0001
 -7.498794E-0001 -1.560316E+0000
  2.839730E+0000 -3.151269E-0001
 -9.060802E-0001  7.581348E-0001
 -2.994869E+0000 -1.729902E+0000
 -9.988682E-0001 -3.235183E+0000
  4.388713E+0000 -5.063627E-0001
 -1.039681E-0001 -2.050922E-0002
 -1.216811E+0000 -1.893217E+0000
  1.008494E+0000 -1.210014E+0000
 -6.463209E-0001  1.611521E+0000
 -2.502772E+0000  1.026512E+0000
  5.711344E-0001  2.719508E-0001
  2.917242E+0000  1.197554E+0000
 -1.890205E-0001  1.576739E+0000
 -1.795457E+0000  1.226089E+0000
 -1.763062E+0000 -1.142779E+0000
  9.409686E-0001  2.493743E-0001
 -1.343037E+0000  2.167260E+0000
 -1.229198E+0000  3.829644E-0001
 -7.709526E-0001  1.094077E+0000
  1.669424E+0000  2.343663E+0000
 -5.853920E-0001  2.713878E+0000
 -1.761204E+0000  1.748323E+0000
  5.115346E-0001  2.175245E-0001
  2.210782E+0000  8.365217E-0001
  9.252223E-0001  2.867868E+0000
 -1.677580E+0000  1.354845E+0000
  5.909928E-0001 -6.943260E-0001
  2.852617E-0001  1.096898E+0000
  3.739252E-0001  2.386837E-0001
  2.164086E+0000 -2.932168E-0002
  1.267816E-0001  2.230861E+0000
 -2.137101E+0000  1.418972E+0000
 -1.083430E+0000  3.355562E-0001
  2.258496E+0000 -2.036180E+0000
  8.619453E-0001 -1.294083E+0000
 -1.093056E+0000  7.238149E-0001
 -1.380806E+0000  2.903488E-0001
  6.144040E-0001 -2.011082E+0000
  2.094139E+0000 -2.729213E-0001
 -1.598663E+0000 -1.178349E+0000
  9.086346E-0001 -1.144690E+0000
  3.221418E+0000 -5.511188E-0002
  8.598812E-0001 -3.210481E-0001
 -1.035759E+0000  1.113318E+0000
  4.424572E-0001  1.856605E-0001
  8.799684E-0001 -7.059486E-0001
 -1.023645E+0000  3.629059E+0000
 -4.034312E+0000 -7.465898E-0002
 -1.306168E+0000 -1.575142E+0000
  2.625109E+0000 -9.129028E-0001
  6.522275E-0001  4.547829E-0001
  6.241458E-0001  9.715561E-0001
 -1.099966E+0000 -4.041597E-0001
 -2.024641E+0000 -2.619836E+0000
 -2.288720E-0002 -3.120134E+0000
  3.981861E-0001 -2.608539E+0000
 -1.170481E+0000 -2.767362E+0000
 -2.638177E+0000 -1.660111E+0000
 -6.046044E-0001 -8.605957E-0001
 -2.815014E+0000 -4.315319E-0001
  5.315311E-0002 -6.346615E-0001
  2.747147E+0000 -7.945054E-0001
  1.325316E+0000  8.136857E-0001
  4.330697E-0001  2.337100E+0000
 -5.126707E-0001  1.404897E+0000
  1.631765E+0000 -1.187978E+0000
  2.102782E+0000 -3.739712E-0001
  2.009142E-0001  5.886334E-0001
 -6.743591E-0001  5.785991E-0001
 -6.415366E-0001 -3.598102E-0002
  8.486328E-0001 -1.474976E-0001
  8.580956E-0001  2.540918E-0001
  4.061701E-0001  1.362656E-0001
 -6.160865E-0001  1.290691E+0000
  3.967090E-0001  3.217074E+0000
  4.338447E-0001  1.792137E+0000
 -1.176533E+0000  3.184687E-0001
 -3.774878E-0001 -3.282054E-0001
  1.787278E+0000  3.729058E-0001
  8.950304E-0001  1.286732E+0000
 -2.919614E-0001 -1.055509E+0000
 -7.454921E-0001 -1.558323E+0000
  8.428262E-0002 -1.895334E+0000
 -4.688458E-0001 -1.939557E+0000
 -7.498756E-0002 -9.642406E-0001
 -2.144751E-0001 -2.524624E-0001
  1.066622E+0000 -2.164730E+0000
  4.219694E-0002 -1.029354E+0000
 -1.642502E+0000 -1.340791E+0000
 -1.922795E+0000 -7.834548E-0001
 -1.134687E-0001 -7.772787E-0002
  6.756769E-0001  1.322604E+0000
  1.213612E+0000  1.134953E+0000
 -1.043961E+0000  7.671770E-0002
  1.028098E+0000 -3.159105E-0001
 -3.060605E-0001 -1.431129E-0001
 -2.102728E-0001  1.942035E-0001
 -3.196857E-0001  3.316818E-0001
  2.782183E+0000  1.440919E-0001
  1.707091E+0000 -6.506945E-0001
 -1.954410E+0000 -6.602787E-0001
 -1.623720E+0000  7.141712E-0001
  5.972518E-0001 -1.368463E-0001
 -3.665197E-0001  8.432500E-0001
  2.250049E+0000 -1.145736E+0000
  2.403121E+0000 -8.595371E-0001
  1.196864E+0000 -2.669313E-0001
  1.862307E+0000 -2.028051E-0002
 -2.065021E+0000  1.885953E+0000
 -3.371832E+0000  1.473457E+0000
 -4.519940E+0000  5.511548E-0001
 -1.340337E+0000  7.527253E-0001
  1.214842E+0000 -2.521937E+0000
  2.044406E+0000  8.765211E-0003
  1.055091E+0000  3.244080E-0001
 -1.612719E+0000  7.716909E-0001
 -2.526925E+0000 -7.832702E-0001
  5.817603E-0001 -4.810822E-0001
  8.456104E-0001  1.039577E+0000
 -1.676516E+0000 -1.082131E+0000
 -7.036283E-0001 -2.226414E+0000
  1.213139E+0000  1.047735E-0001
  2.148798E+0000  2.490253E+0000
  3.892837E-0001  9.706538E-0001
  4.451152E-0001  4.970284E-0001
  1.966028E+0000 -1.158810E+0000
  7.111961E-0001 -1.299210E+0000
  1.885860E-0002 -7.747219E-0003
 -2.491535E+0000 -3.668881E-0001
 -1.120972E+0000 -2.062170E+0000
  1.966502E-0001  4.218463E-0001
 -1.566224E+0000  4.135033E-0002
  8.188239E-0001  4.831751E-0001
  1.861477E-0001  1.385015E+0000
 -1.026076E+0000  2.363783E+0000
  1.206410E+0000  3.128767E+0000
 -1.604577E+0000  2.289038E+0000
 -1.958647E+0000  1.078824E+0000
 -5.966677E-0002 -5.493707E-0001
 -8.884600E-0001 -1.434516E-0001
  3.282358E-0001  7.408688E-0001
 -6.638911E-0002  7.953755E-0001
  7.852941E-0001  1.034865E+0000
 -5.245810E-0001  8.750317E-0001
  9.035201E-0001  2.180233E-0001
  1.206302E+0000 -2.073873E+0000
  8.584133E-0001 -2.358422E+0000
  1.001213E+0000 -2.020909E+0000
  1.580676E+0000  6.415454E-0001
 -1.495690E+0000  3.439184E-0001
 -3.463097E+0000 -2.947772E+0000
  1.694007E-0001 -1.705161E+0000
  2.052279E+0000 -1.489691E-0001
  1.184208E+0000  1.026275E+0000
 -6.747218E-0001  7.435809E-0001
 -3.559324E+0000  1.790699E+0000
 -3.159798E+0000  7.006910E-0001
 -1.429059E+0000  1.205465E+0000
  6.126343E-0001 -1.300066E-0001
  6.280189E-0004 -6.090606E-0001
 -1.803664E+0000 -1.039869E+0000
 -1.583314E+0000  7.779249E-0001
  1.129658E-0001  2.778694E+0000
  1.241332E+0000  2.081912E+0000
  8.768468E-0001  2.598020E+0000
 -9.039881E-0001  2.105539E+0000
 -8.718610E-0001  1.532072E+0000
  2.905286E+0000 -4.903679E-0001
  2.565435E+0000 -9.062431E-0002
 -1.294359E-0002  5.072307E-0001
 -3.175616E+0000 -3.511891E-0001
 -2.798996E+0000  9.725547E-0001
 -2.297606E-0001 -6.631971E-0001
 -1.229582E-0001  1.740832E+0000
 -1.121394E+0000  2.351366E+0000
 -1.022565E+0000  1.597759E+0000
  1.678855E-0001  2.615735E-0001
  1.003302E+0000 -2.670949E-0001
  4.394532E-0001 -3.831095E-0001
 -1.357103E+0000 -1.189775E+0000
 -1.098191E+0000 -2.647472E+0000
  1.539261E-0001 -1.454988E+0000
  1.108040E+0000 -1.104026E+0000
 -1.531051E+0000 -7.457033E-0001
 -1.580363E+0000 -2.280851E-0001
  8.638902E-0001  1.800904E-0001
  2.070189E+0000  1.352185E+0000
  1.039694E+0000 -3.565675E-0001
  8.743496E-0001 -7.736016E-0001
  1.514595E-0001 -7.964175E-0001
 -1.807624E+0000 -4.053025E-0001
 -2.840588E-0001 -1.255217E-0001
  1.928851E+0000 -4.883933E-0001
 -4.257425E-0001 -3.040260E-0001
  3.122119E-0001 -1.641117E+0000
  1.590309E+0000 -2.785568E+0000
  1.386095E+0000 -1.089566E+0000
  8.858088E-0001 -6.510707E-0001
 -1.575276E-0001 -1.414553E-0001
 -1.830412E+0000  1.648976E+0000
 -3.763216E-0001  1.943376E+0000
  1.351582E-0001  5.913238E-0001
 -1.101328E+0000  2.514075E-0001
 -6.437226E-0001 -7.265491E-0001
  4.764263E-0001 -2.748920E+0000
  1.595369E-0001 -3.794017E+0000
  2.537470E+0000 -3.600932E+0000
  4.653445E-0001 -1.565368E+0000
 -3.318625E+0000 -1.022497E+0000
  7.208466E-0001 -6.763756E-0001
  2.124069E+0000 -3.126944E-0001
 -1.368968E+0000  2.331753E-0001
 -2.311906E-0001 -1.084931E+0000
 -2.311239E+0000  7.607256E-0001
  9.348597E-0001  3.644293E-0001
 -3.634304E-0001  3.205764E-0001
 -1.283370E+0000 -1.234306E+0000
  1.186716E+0000 -2.109439E+0000
  1.327429E+0000 -1.042590E+0000
  2.440315E+0000  1.667077E+0000
 -2.434893E+0000 -6.493735E-0001
 -8.290409E-0001 -2.721496E+0000
  2.290620E+0000 -3.050958E+0000
  2.290937E+0000 -1.551583E+0000
 -2.173597E+0000 -2.255625E+0000
 -3.692490E+0000 -3.077212E+0000
 -1.311675E+0000 -4.743530E+0000
  3.785307E-0001 -1.247379E+0000
  1.578532E+0000 -4.546333E-0002
  8.193280E-0001  1.111388E+0000
 -2.192738E+0000 -5.556322E-0001
 -1.448585E+0000 -2.885132E+0000
  1.120810E+0000 -1.384312E+0000
  1.692036E+0000 -9.395344E-0003
  6.431930E-0001 -1.702278E-0001
 -1.018307E+0000 -5.482127E-0001
 -9.006147E-0001 -1.748040E+0000
  1.545091E+0000 -2.031926E+0000
  2.056514E+0000 -1.081230E+0000
  2.334582E+0000  2.294831E-0001
  9.730410E-0001  2.307205E+0000
 -1.949786E+0000  1.862993E+0000
 -6.000351E-0001 -8.178137E-0001
  1.835982E+0000  1.296798E-0001
 -1.799845E+0000  9.662772E-0001
 -2.967951E+0000  4.864114E-0001
 -1.127700E+0000  1.621488E-0001
 -5.502884E-0001  5.872124E-0001
  1.130073E+0000  1.947758E+0000
  1.161080E+0000  2.014479E+0000
 -2.523739E+0000  2.642888E-0001
 -2.531427E-0001  5.851005E-0001
  1.171952E+0000  1.669146E+0000
 -1.379843E+0000 -4.152815E-0001
  6.926214E-0001 -5.821062E-0001
 -1.388401E+0000  3.305812E-0001
 -6.911574E-0001  3.447895E-0001
 -1.244467E+0000  7.300446E-0002
  1.545479E+0000 -1.022192E+0000
 -1.512752E+0000 -5.366927E-0001
 -6.053770E-0001  6.626847E-0001
  1.833417E+0000 -1.093260E+0000
  2.508819E+0000  5.625608E-0001
  2.508263E+0000  7.904281E-0001
 -4.500096E+0000 -2.877556E+0000
 -6.851945E-0001 -2.601069E+0000
  8.182303E-0001 -2.540706E+0000
  2.105831E-0001 -7.115727E-0001
 -8.574801E-0001  3.740185E-0001
  2.239582E+0000 -7.745667E-0001
  3.562524E+0000 -7.861769E-0001
  1.417913E+0000  1.954101E+0000
 -1.799041E+0000  1.640953E+0000
 -7.700866E-0001 -6.479843E-0001
  2.312840E-0001 -2.882822E+0000
  1.072406E+0000  6.165479E-0001
 -7.681530E-0001 -9.288161E-0002
  2.351472E-0001 -7.166244E-0001
  8.263768E-0001  1.992197E+0000
  1.537197E-0001  6.044350E-0001
  1.172611E+0000  1.467151E+0000
  2.915719E+0000  2.123904E+0000
 -7.143890E-0001  2.333872E+0000
 -9.328938E-0001  1.886964E+0000
 -2.891785E-0001  1.451733E+0000
  1.276414E+0000  1.560176E+0000
  2.158210E+0000  8.678469E-0001
  2.822774E+0000  2.678614E-0001
 -5.905025E-0001  7.595011E-0001
 -4.296638E+0000 -4.558154E-0001
 -1.987750E+0000  3.723207E-0001
  1.932639E+0000 -9.996772E-0002
  2.561970E+0000  1.610752E-0001
  9.124232E-0001 -1.298009E+0000
  6.284487E-0001 -6.761186E-0001
  6.690535E-0001  1.284593E+0000
 -1.059838E+0000  6.520776E-0001
 -5.194692E-0002  1.499649E+0000
  1.793392E+0000  1.930225E+0000
  1.469897E+0000  2.158788E+0000
  2.978576E-0001  5.731563E-0002
  8.412779E-0001 -1.066193E+0000
 -1.647048E+0000 -7.339216E-0001
 -1.560795E+0000 -5.865232E-0001
  2.615964E-0001  7.183281E-0001
  1.471681E-0001  2.770699E+0000
 -9.000963E-0001  3.428802E+0000
  3.779596E-0001  5.187483E-0001
 -4.498700E-0001  9.433999E-0001
 -2.055046E+0000  1.177708E+0000
 -2.302573E+0000 -6.282104E-0001
  4.500994E-0001  4.845821E-0001
  1.152283E+0000  4.476677E-0001
  1.495159E+0000  1.132004E+0000
  5.701268E-0001  1.006465E+0000
 -4.763525E-0001 -1.098457E+0000
 -1.184082E+0000 -4.353886E-0001
 -4.843229E-0001 -2.097473E+0000
 -1.341187E+0000 -7.904507E-0001
 -2.519275E+0000  1.702517E+0000
 -2.372691E+0000  1.795514E+0000
 -6.275945E-0001 -1.146871E-0001
  2.435664E+0000  7.268407E-0001
  1.200805E+0000 -1.074976E-0001
 -7.289757E-0001  6.859392E-0001
 -1.197636E+0000  8.581361E-0001
  3.664952E-0001 -9.897755E-0002
  4.279405E-0001  5.445324E-0001
  1.384724E+0000  2.008249E+0000
 -2.388593E-0001  1.896427E+0000
 -1.277108E+0000  2.309277E+0000
 -5.671565E-0001 -8.002875E-0001
  1.209056E+0000 -1.605429E+0000
  1.938212E+0000  1.673594E-0001
 -1.396325E+0000  1.187966E+0000
  7.406349E-0001  1.037455E+0000
  3.666191E-0001  1.174360E+0000
  6.920634E-0001  3.138317E+0000
  1.198059E+0000  7.209388E-0001
  2.189809E+0000  1.091041E+0000
  2.594081E+0000  2.405057E+0000
  4.831662E-0001  1.262253E-0001
 -9.406612E-0001 -1.004902E+0000
 -6.850738E-0001 -3.824030E-0001
  1.208908E+0000 -1.463929E+0000
 -3.371191E-0002 -1.294789E-0001
 -1.952587E+0000 -1.877733E-0001
  2.521183E-0001  2.055168E+0000
 -3.778912E-0001  7.709874E-0001
  6.199095E-0001 -2.005242E+0000
 -9.260215E-0001 -3.883512E-0001
  7.768387E-0002 -1.955386E+0000
 -1.898799E-0001  3.771875E-0001
  8.090079E-0002  1.802571E-0001
  2.890912E-0002  1.413242E+0000
  2.256120E+0000 -1.272684E-0002
  1.178196E+0000  1.304024E+0000
 -8.724957E-0001  1.108195E+0000
 -2.623565E-0001 -6.322788E-0001
 -7.868335E-0001  1.221617E-0001
  1.182153E-0001 -7.080928E-0001
 -5.889703E-0001 -1.130886E+0000
  4.033620E-0002 -2.030988E+0000
  3.990361E-0001 -1.369522E+0000
  1.278789E+0000 -7.939947E-0001
 -2.315543E+0000 -1.077992E-0001
 -1.533548E+0000  7.645945E-0001
  1.395129E+0000  2.557792E+0000
 -1.280789E-0001  3.095862E+0000
 -5.557140E-0001  1.781808E+0000
 -3.917504E-0001  6.191273E-0001
  9.945844E-0001 -1.307127E-0001
  1.730214E+0000 -3.528241E-0001
 -1.473635E-0001 -1.018856E+0000
 -1.586088E+0000  7.369953E-0001
 -2.094515E+0000  4.275062E-0001
 -1.241250E+0000  1.249478E+0000
 -2.296967E+0000  1.771003E+0000
  1.657801E+0000  1.347224E+0000
  1.127658E+0000  1.801648E+0000
  1.603105E+0000 -4.535299E-0001
  1.110498E+0000 -1.290595E+0000
 -7.438284E-0001  3.777689E-0001
 -1.122638E+0000 -4.892206E-0002
 -1.731768E+0000  1.927780E+0000
  6.711471E-0001  8.425514E-0001
  1.326886E-0001 -2.380614E+0000
  9.702102E-0001 -2.525428E+0000
 -1.653842E+0000 -7.168762E-0001
  3.512966E-0001 -1.717066E+0000
  2.121513E+0000  1.201483E+0000
  2.070797E+0000  1.116234E+0000
  8.848361E-0001 -1.304215E+0000
 -3.176091E+0000 -2.253716E+0000
 -1.259994E-0001 -2.523282E+0000
  1.589941E+0000  5.280890E-0001
 -1.408104E+0000  2.732216E+0000
 -1.423823E+0000  1.682352E+0000
  2.023575E+0000  1.019766E+0000
  1.632113E+0000  7.749522E-0001
 -1.063622E+0000  7.441422E-0001
 -1.215227E+0000  1.828346E+0000
 -9.895612E-0001  2.734910E-0001
  1.306124E+0000 -3.777992E-0001
 -1.423525E+0000  2.196678E-0002
 -3.554044E+0000  9.591264E-0002
 -2.970159E+0000 -2.290130E+0000
  5.955375E-0001 -1.995388E+0000
  1.998568E+0000 -7.133829E-0001
 -2.173669E+0000 -1.541094E+0000
 -1.365994E+0000 -3.087667E+0000
  3.277692E-0001 -1.440990E+0000
 -1.304368E+0000 -1.910936E+0000
 -9.528273E-0001 -4.988771E-0001
 -1.091101E+0000 -4.674662E-0001
 -1.591037E+0000  2.882338E-0001
 -1.070590E+0000 -1.208048E+0000
  4.771426E-0001 -1.327257E+0000
  1.661940E+0000  8.415926E-0001
 -6.172154E-0001  1.279308E+0000
  1.504947E+0000 -1.767881E+0000
  2.518857E+0000 -2.209452E+0000
  9.595833E-0001 -5.718876E-0001
 -2.115672E+0000 -8.770888E-0001
  6.419587E-0001 -7.684467E-0001
  2.541447E+0000  3.544992E-0001
  2.167169E+0000  1.030906E+0000
 -1.385690E+0000  2.756427E+0000
 -1.961020E+0000  2.142877E+0000
  1.653847E+0000  8.571521E-0001
  2.987462E+0000  1.936508E+0000
 -5.536454E-0001 -6.682238E-0001
 -1.941680E+0000 -2.115362E+0000
  1.639140E+0000 -1.341355E+0000
 -6.684055E-0001  3.944956E-0001
  8.284401E-0001 -5.450233E-0001
  3.398527E+0000  1.268047E+0000
  2.086749E+0000  2.834020E+0000
 -1.613368E-0001  2.759845E+0000
  1.087748E+0000  2.295737E+0000
  3.629618E+0000  3.048921E+0000
  1.637256E+0000  3.165817E-0001
 -1.114547E+0000  3.877811E-0001
 -2.848477E+0000  2.450687E+0000
 -1.872513E+0000  1.642141E+0000
  2.809393E-0001  1.525862E+0000
 -6.638727E-0001  1.606960E+0000
 -3.942675E-0001  1.342287E+0000
 -7.722403E-0001  1.108046E-0001
  1.193202E+0000 -2.030617E+0000
 -7.212942E-0002 -2.297165E+0000
 -5.213308E-0001 -1.720590E+0000
  7.657014E-0001 -1.344699E+0000
 -4.300113E-0001  1.365308E+0000
 -5.406095E-0001  3.449747E-0001
  3.690649E-0001  5.624692E-0001
  1.383237E+0000  1.432141E+0000
 -9.743583E-0001  2.128797E+0000
 -1.026081E-0001  2.053341E+0000
  7.179702E-0001  6.880080E-0001
  1.448578E+0000  8.874561E-0001
  4.675401E-0001  6.116714E-0001
 -1.781702E+0000  1.206849E+0000
 -1.301576E+0000 -2.348209E+0000
 -3.889500E-0001 -2.003127E+0000
 -2.187056E-0001  5.793969E-0001
  4.395630E-0001  1.793850E+0000
 -5.827358E-0001 -6.954944E-0001
  2.648751E-0001 -4.629112E-0001
  1.634465E+0000  1.758762E+0000
  7.560290E-0001 -3.141515E-0001
 -1.365000E+0000 -6.625645E-0001
  7.371614E-0001  7.055392E-0001
 -4.896291E-0001 -1.492885E+0000
 -6.071339E-0001 -4.086611E-0001
  4.802422E-0001 -1.104294E+0000
  8.164894E-0001  1.754166E+0000
 -1.467210E+0000  9.650193E-0001
  1.495337E+0000 -6.045275E-0001
  7.534554E-0001 -9.889951E-0001
 -2.780942E-0001 -1.243095E+0000
 -1.291684E+0000 -1.828686E+0000
 -2.381613E+0000 -3.528055E-0002
 -1.996137E+0000  1.700505E+0000
 -9.840624E-0001  2.396975E-0001
  2.223094E-0001  1.622040E+0000
  1.090179E+0000 -5.188168E-0001
  2.176701E-0001  1.263024E+0000
 -1.592069E+0000  7.704704E-0001
 -5.685049E-0002 -6.065809E-0001
  3.408902E+0000 -4.858188E-0001
  5.652915E-0001  4.545132E-0002
 -2.703613E+0000  1.003241E-0001
 -1.017551E+0000 -1.659019E-0001
 -1.817653E-0001  6.219043E-0001
  2.567352E-0001  1.537751E+0000
  1.127736E-0001  5.777696E-0001
 -6.731098E-0001  1.317840E+0000
 -1.084108E+0000  7.838297E-0001
 -1.809895E+0000 -1.314358E+0000
 -1.457819E+0000  5.657624E-0001
  2.063278E-0001  9.287758E-0001
 -1.278320E+0000 -4.950361E-0001
 -4.404219E-0001 -1.741690E-0001
 -8.138471E-0002 -8.787475E-0001
  8.458869E-0001 -7.729280E-0001
 -1.389751E-0001 -1.280948E+0000
 -1.305331E-0001  2.123643E+0000
 -3.174904E+0000  7.167471E-0001
 -1.024112E+0000 -4.454499E-0001
  4.477169E+0000  4.821895E-0001
  1.742912E+0000 -1.184512E-0001
 -1.341036E+0000  1.732230E+0000
 -3.630779E+0000 -9.318237E-0001
  3.821382E-0001  1.469056E+0000
  1.267914E+0000  1.906468E+0000
  1.630470E+0000  2.065623E+0000
 -1.322687E+0000 -7.921021E-0002
 -1.090009E+0000  9.078995E-0001
 -1.710330E+0000 -2.655585E-0001
 -1.068232E+0000  3.495566E-0001
  1.735143E+0000  1.306661E+0000
  1.584259E+0000  1.941137E+0000
 -2.679317E-0001  5.425690E-0001
 -1.047828E+0000 -1.369674E-0002
  2.280055E+0000 -2.723538E+0000
  3.771981E+0000 -3.064135E-0001
 -6.027067E-0001 -8.939959E-0001
  8.526330E-0001 -3.854798E-0002
 -5.483968E-0001 -2.382866E-0001
 -1.271442E-0002  2.938656E-0001
  9.174684E-0001 -6.586392E-0001
 -1.404144E+0000  2.971999E-0001
 -1.911410E+0000  1.386492E+0000
 -4.412030E-0001  6.995007E-0001
  1.880475E+0000 -3.219994E-0002
 -1.105791E+0000  1.174610E+0000
 -2.431796E+0000  3.906613E-0002
 -6.207583E-0001 -1.373878E+0000
  3.335145E+0000 -8.323175E-0001
  2.767295E+0000 -3.861451E-0002
  8.503173E-0001 -5.324644E-0001
 -2.544195E-0001 -2.043532E-0001
 -4.414217E-0002 -6.717134E-0001
  1.364413E+0000 -5.841245E-0002
  1.750767E+0000  1.532262E+0000
 -6.275204E-0001  2.008358E+0000
 -1.674549E+0000 -1.571382E-0001
 -1.320225E+0000  6.340797E-0001
  6.764523E-0001  2.534886E-0001
  7.568420E-0001  7.465152E-0001
  2.654523E-0001 -4.005179E-0001
 -6.638050E-0002 -2.105551E+0000
  3.141073E+0000 -1.143484E+0000
  1.876879E+0000  2.142303E-0001
 -2.325757E-0001  3.299917E-0001
 -6.566051E-0001 -3.480742E-0001
  3.884792E-0001  7.170991E-0001
 -9.659163E-0001 -5.491012E-0001
 -1.211119E+0000  3.807553E-0002
 -8.272498E-0001  8.228005E-0001
 -5.576153E-0001  4.847449E-0001
 -1.788678E+0000 -8.463653E-0001
  1.079001E+0000  7.739267E-0001
  1.814194E+0000  1.090917E+0000
  4.160679E-0001 -6.045112E-0001
 -3.656812E-0001 -1.768325E+0000
 -4.845020E-0001 -3.440476E+0000
  1.127448E+0000 -2.997290E+0000
 -3.775519E-0001 -1.350472E+0000
 -8.044109E-0001  5.082532E-0001
 -2.122330E-0001  7.773984E-0001
  2.102759E-0001 -2.857483E-0001
  6.860390E-0001 -3.324981E-0001
  1.014751E+0000  5.705411E-0001
 -1.065990E+0000 -1.524764E+0000
 -1.391923E+0000 -1.987758E+0000
 -1.346712E+0000 -2.620166E+0000
  8.652789E-0001 -1.867397E+0000
  1.570791E+0000  1.060517E+0000
  9.359599E-0001  1.764977E+0000
  5.977770E-0001 -6.595897E-0002
  1.536208E+0000  9.295441E-0001
  1.070897E+0000  1.700830E+0000
 -1.521350E+0000  2.503897E+0000
 -1.125188E+0000  1.698792E+0000
  6.674668E-0001  1.391711E+0000
  4.240031E-0001  1.892283E+0000
  2.125387E+0000  4.784276E-0002
  1.366911E+0000 -1.715374E+0000
  9.678486E-0002 -5.243563E-0001
 -4.175638E-0001 -6.910133E-0001
  1.073695E+0000 -1.342955E+0000
  1.188565E+0000 -2.782675E+0000
  2.003382E-0001 -1.664246E+0000
  3.858442E-0001 -2.623334E+0000
 -2.161368E-0001 -1.063482E+0000
 -1.152618E+0000 -1.426141E+0000
 -2.560255E+0000 -3.331857E-0001
 -1.860841E+0000  2.077679E-0001
  1.644841E+0000  1.416637E+0000
  1.138296E-0001  8.260347E-0001
 -3.065871E-0003  1.120921E+0000
  9.688330E-0001 -1.110606E+0000
 -4.435397E-0001  2.077084E-0001
  4.822289E-0001 -3.584438E-0001
  3.244062E-0001 -6.843213E-0001
 -4.101732E-0001  9.508054E-0001
 -2.420505E+0000 -1.129643E-0001
 -3.967406E-0001 -5.724309E-0002
  1.180837E+0000 -6.605515E-0002
  2.107879E+0000 -1.449747E+0000
  4.488356E+0000 -2.668874E+0000
  2.329911E-0001 -2.621350E-0001
 -2.837691E+0000  1.214495E-0001
 -2.052528E-0001 -1.835328E+0000
  1.120208E+0000 -2.094549E+0000
 -4.464688E-0002  1.697553E-0001
 -2.176782E+0000 -5.004837E-0001
  1.386004E-0001 -1.046449E+0000
  9.413151E-0001 -1.649281E+0000
  1.021212E+0000  2.108572E-0001
 -8.354382E-0001  1.426041E+0000
 -1.886447E+0000  2.114293E+0000
 -1.698067E+0000  2.934814E-0001
  3.895052E-0001  3.512709E-0001
  2.221229E+0000 -3.751426E-0001
  1.186412E+0000  2.923129E-0001
 -1.017937E+0000  2.038813E+0000
 -3.464328E+0000 -9.292410E-0001
 -5.533948E-0001  1.861426E+0000
  1.707761E-0001  1.151069E+0000
  2.330276E+0000 -1.675627E+0000
  2.713926E+0000 -5.365256E-0001
  5.885007E-0001 -2.699516E-0001
 -1.212573E+0000  2.141308E+0000
 -7.467605E-0002  1.291627E+0000
  1.937999E+0000 -2.750157E-0001
  1.681241E+0000 -5.821514E-0001
 -8.313900E-0001  6.220785E-0001
 -7.443573E-0001 -1.340405E+0000
 -9.829590E-0001 -1.807645E+0000
 -1.888951E-0001 -1.140591E+0000
  8.710827E-0001 -1.443860E+0000
 -1.462497E+0000 -7.283535E-0001
 -7.700698E-0001  4.317960E-0001
 -5.572839E-0001  1.327652E-0001
  2.270206E+0000  2.886280E-0001
  1.443640E+0000 -1.185107E+0000
  2.350065E+0000  4.772539E-0001
 -6.847032E-0001 -6.034367E-0002
 -6.101417E-0001 -1.467735E-0001
  4.770716E-0001 -1.569858E+0000
  1.472864E-0001 -6.086795E-0001
 -1.856729E+0000 -1.048849E-0001
 -2.445445E+0000 -1.253455E+0000
  1.218895E+0000 -3.133537E-0002
  2.914249E+0000  1.273087E+0000
  4.249799E-0002 -6.268024E-0001
 -1.730704E+0000  1.549591E-0002
 -2.397714E+0000 -1.143450E+0000
 -1.481240E+0000  2.230807E+0000
 -1.406849E+0000  7.929764E-0001
 -3.326720E-0001  2.067675E+0000
  2.529198E+0000  1.291167E+0000
  8.530023E-0001  1.252502E+0000
 -1.643154E+0000 -1.292610E+0000
 -5.655653E-0002 -8.586413E-0001
  9.852635E-0001 -2.019288E+0000
  1.346358E+0000  6.705358E-0001
 -1.685770E+0000 -1.835240E+0000
 -6.087033E-0001  6.375578E-0002
  1.550172E-0001  2.140679E+0000
 -5.926311E-0001  1.284178E+0000
  8.678592E-0001 -1.013438E+0000
  2.708728E-0001 -2.808679E+0000
  8.878668E-0001 -1.701968E+0000
 -1.957800E+0000 -6.349069E-0001
 -1.212680E+0000  1.369147E-0002
  7.536936E-0001  3.224256E-0001
  9.672972E-0001  1.263467E+0000
  3.980098E-0001  1.915373E+0000
 -6.115774E-0001  4.713191E-0001
  8.611328E-0001  1.679034E+0000
 -5.689324E-0001  2.217637E+0000
  2.316867E-0001  2.251292E+0000
 -1.535282E+0000  1.106218E+0000
 -1.657071E+0000  1.258093E+0000
  2.896587E-0001  1.861217E+0000
 -1.077844E+0000  1.699641E+0000
 -3.115814E+0000  1.284522E+0000
 -1.518953E+0000 -1.401519E-0001
  2.357859E-0001  1.204817E-0001
 -9.029601E-0001  1.733071E-0001
 -3.208985E+0000 -1.284012E+0000
 -1.924804E+0000 -5.699232E-0001
  1.209780E+0000 -8.272400E-0002
 -7.844458E-0001 -1.636889E+0000
  1.285577E+0000 -1.115525E+0000
  2.820487E+0000  5.687715E-0001
 -1.908559E-0001  1.160509E+0000
 -1.844635E+0000 -9.814735E-0001
  3.462139E-0001 -2.454626E-0001
  1.671911E+0000 -1.262885E+0000
  5.399064E-0001 -2.343249E-0001
 -4.617089E-0001 -2.033688E+0000
 -1.299450E+0000 -1.773748E+0000
  8.292110E-0001 -2.199093E+0000
 -1.257435E+0000  9.530089E-0001
 -2.935650E+0000 -1.246351E+0000
 -2.194619E+0000 -8.229381E-0001
  1.648082E+0000 -8.879152E-0001
  3.729254E-0001 -5.961176E-0002
 -8.591082E-0001 -4.362368E-0001
 -1.247819E+0000 -6.313918E-0001
 -1.032676E+0000 -9.089002E-0001
 -3.720940E-0001  9.577087E-0001
 -1.436753E+0000  5.414465E-0001
  3.578281E-0001  1.906361E-0001
  1.238421E+0000  6.998732E-0001
  1.322623E+0000  2.475668E-0001
 -9.320312E-0001 -2.997862E-0001
 -1.824800E+0000  1.933047E-0001
 -1.588379E+0000 -3.516179E-0001
 -1.196907E+0000  6.397577E-0001
  1.524927E+0000  5.143588E-0001
  1.251390E+0000  1.360694E+0000
 -1.316699E+0000 -4.995905E-0001
 -9.089516E-0001 -1.687423E+0000
 -1.300814E-0002 -1.349913E+0000
  9.796310E-0001  7.747301E-0001
 -3.109199E-0001  7.036485E-0001
 -7.990007E-0001 -1.396335E+0000
 -1.149492E-0001 -1.456053E+0000
  1.100409E+0000 -1.298178E+0000
  1.554553E+0000 -1.480222E-0001
 -6.512970E-0001  1.103396E+0000
 -3.229999E+0000 -5.941465E-0001
 -1.369268E+0000 -2.541810E-0001
  1.130670E+0000  1.061643E+0000
  8.259536E-0001  2.492969E+0000
 -1.251160E+0000 -1.802503E-0001
 -9.947094E-0001 -7.583538E-0001
 -4.168675E-0001 -1.691121E+0000
 -4.875878E-0001 -1.270046E+0000
 -9.080417E-0001 -9.080989E-0001
 -4.444899E-0001 -1.426770E+0000
 -3.075272E-0001 -5.370573E-0001
 -3.042149E-0001  5.240104E-0001
 -4.265796E-0001 -1.039044E+0000
  4.167516E-0001 -7.798202E-0002
  2.815856E-0001 -9.737342E-0001
  5.457681E-0001 -7.025556E-0001
  3.510433E-0001 -1.556707E+0000
 -3.094618E+0000 -2.512005E+0000
 -1.500180E+0000 -2.500913E+0000
  1.033433E-0001 -3.869275E+0000
  2.309451E+0000 -3.269135E+0000
  2.362939E+0000 -4.397617E-0001
 -1.424576E-0002 -1.994287E+0000
 -5.501769E-0001 -3.938837E+0000
  2.088628E+0000 -2.011022E+0000
  7.562838E-0002 -1.142103E+0000
 -2.042132E+0000 -1.319506E+0000
  2.506727E-0002 -2.609586E-0001
  6.897265E-0001  2.115276E-0002
  1.248167E+0000  5.174059E-0001
 -2.042094E+0000 -1.439649E-0001
 -1.561586E+0000  9.222314E-0001
 -6.517283E-0001  1.585746E+0000
  1.325485E+0000  1.830020E+0000
  1.022025E+0000  3.960511E+0000
 -2.075490E+0000  3.758058E+0000
 -1.223194E+0000 -1.228812E-0001
 -1.123790E+0000 -1.883040E+0000
  1.778860E+0000  2.438433E-0001
  1.373704E-0001 -3.153907E-0001
  1.110796E+0000 -6.885749E-0001
 -1.164923E+0000 -8.690069E-0001
 -5.480033E-0001  9.051963E-0001
  1.079567E+0000 -1.840775E-0001
  8.603320E-0001  5.513201E-0001
  4.572569E-0001  8.484019E-0001
 -4.996953E-0001 -9.910448E-0001
  4.699906E-0001 -1.406714E+0000
  8.871717E-0001  3.027195E-0002
 -7.184315E-0001 -2.807418E-0001
 -1.117636E+0000  3.374982E-0001
 -1.381422E+0000 -5.448025E-0001
  5.293959E-0002 -1.826658E+0000
  2.633419E-0001 -1.668260E+0000
 -1.135113E+0000 -8.911706E-0001
  2.861146E-0002 -4.008742E-0002
 -1.857392E+0000 -3.374512E-0002
  1.138583E+0000 -9.577062E-0001
  5.306595E-0001 -1.141446E-0001
 -6.812570E-0001 -2.668679E-0001
 -2.655354E-0001 -8.262002E-0001
  6.287865E-0001  8.195530E-0001
 -3.042079E-0001 -2.165148E+0000
  3.908828E-0001 -2.646352E+0000
  2.707424E+0000 -1.375239E+0000
 -1.666745E-0001  5.261607E-0002
 -8.458101E-0001  3.646508E-0001
 -1.636693E-0001  1.378559E+0000
  5.036008E-0002  4.071940E-0001
 -6.166127E-0001 -8.758571E-0001
  1.156295E+0000 -1.339046E+0000
  4.063900E-0001 -2.352636E+0000
 -1.483651E+0000 -1.326868E+0000
 -1.632422E+0000 -8.477894E-0001
  6.305225E-0001 -5.502857E-0001
  3.537897E-0001  4.999897E-0001
  2.522867E+0000 -5.870773E-0002
  1.615502E+0000 -1.052263E+0000
  2.262722E+0000 -1.104429E+0000
  1.019857E-0002  6.422626E-0001
 -8.486591E-0001  1.523267E+0000
 -9.961488E-0001  4.719018E-0001
  5.845653E-0001  1.395636E-0001
  3.337830E-0001  1.507770E-0001
 -1.055821E+0000  8.307262E-0001
 -1.388235E+0000 -2.172235E+0000
  3.429086E-0001 -6.856923E-0001
 -1.540097E-0001  1.195880E-0001
  3.405456E-0001 -3.506716E-0001
  7.863968E-0001  4.387612E-0001
 -1.766265E+0000  4.364491E-0001
 -1.074587E+0000 -2.376063E+0000
  1.666825E+0000  3.906982E-0001
  4.649506E-0001  4.541862E-0001
 -2.386850E+0000  8.440467E-0001
  1.739525E+0000  2.241556E+0000
  3.827631E-0001  1.858328E-0001
 -6.595760E-0001 -1.704787E+0000
  5.324620E-0001 -1.054704E+0000
  1.953897E-0001  5.003857E-0001
  4.221771E-0001  1.027511E-0001
 -2.595285E-0001 -1.084362E+0000
  1.170952E+0000 -6.383299E-0001
  1.310718E-0001 -1.227946E+0000
 -5.851031E-0001 -1.031521E+0000
 -6.482891E-0001 -3.232047E-0001
 -6.022262E-0001 -3.185407E-0001
  3.736427E-0001  6.901280E-0001
  9.190004E-0001 -2.375384E+0000
  2.083188E+0000 -1.505865E+0000
 -2.441185E+0000  1.438883E+0000
 -2.532589E+0000 -1.675029E+0000
  2.282514E-0001 -5.920342E-0001
  2.110874E+0000  1.358688E-0001
  1.763708E+0000  9.642173E-0001
  2.103508E-0001  1.612332E+0000
 -1.046119E+0000  1.227958E+0000
 -8.979122E-0002 -3.436585E-0001
  1.131337E+0000 -7.249570E-0001
 -7.014244E-0002 -4.180382E-0002
 -2.210236E+0000  5.493498E-0001
  5.459323E-0002  3.644503E+0000
 -5.878218E-0001  1.925359E+0000
  9.931313E-0001 -1.056306E-0001
  8.309546E-0001 -6.278524E-0001
  8.395766E-0001 -1.274291E+0000
  1.565488E-0001  9.518455E-0001
 -2.301755E-0001 -2.201838E-0002
  6.829845E-0001 -1.339147E+0000
 -3.795371E-0001 -9.282068E-0001
  8.056016E-0001 -2.903140E+0000
  2.245275E+0000 -3.545958E-0002
 -9.580880E-0002  6.694240E-0001
 -6.484859E-0002  1.385384E+0000
  7.959854E-0001  3.381243E-0001
  2.065578E+0000  2.000612E+0000
 -1.142839E+0000  8.420544E-0001
 -1.270042E+0000  1.137007E+0000
 -2.138465E+0000 -6.888945E-0001
  2.363042E+0000  6.562239E-0001
  2.459940E+0000  1.544795E+0000
  8.523612E-0001  2.673904E+0000
 -2.708392E+0000  3.419912E+0000
 -2.663211E+0000  8.198480E-0001
  1.897708E-0001  1.386009E+0000
  1.558952E+0000  7.804677E-0001
  4.817074E-0001  8.330744E-0001
 -1.963147E+0000  1.669183E+0000
 -5.667215E-0001 -4.874262E-0001
  2.791352E+0000  3.545037E-0001
  7.728157E-0001  5.109811E-0001
  5.268774E-0001 -5.606676E-0001
  1.935918E-0002 -4.419184E-0001
  1.777960E+0000 -1.990157E+0000
  1.945437E+0000 -1.648109E+0000
  4.114079E-0001 -1.932312E+0000
  1.838967E+0000 -3.756121E-0001
 -1.402184E+0000  1.158636E-0002
 -1.480774E+0000  5.667787E-0001
  7.342709E-0001  2.038261E-0001
  3.069578E+0000 -2.632975E-0001
  1.433845E+0000 -3.083878E-0001
 -1.507158E+0000 -3.684036E-0001
 -1.139624E+0000 -1.434095E+0000
 -4.544750E-0001 -7.381434E-0001
  1.168995E+0000 -1.054692E+0000
 -3.650596E-0001 -1.863755E+0000
  1.097535E-0002 -7.218841E-0001
 -1.213256E+0000  1.131146E+0000
 -4.343537E+0000  1.850140E+0000
 -2.925989E+0000 -5.632144E-0001
  2.397600E+0000 -2.745680E+0000
  3.329944E+0000 -7.888016E-0001
 -3.217129E+0000 -1.019474E-0001
 -4.204473E+0000 -2.032350E+0000
  1.075439E+0000 -1.351352E+0000
  3.075815E+0000  1.456514E-0002
  6.217061E-0001  3.849570E-0001
 -1.074501E+0000 -1.107928E+0000
 -3.446984E-0001 -5.659336E-0001
  2.294799E+0000  1.038767E+0000
 -3.192721E-0001  4.505345E-0001
 -7.782694E-0001  9.420417E-0001
 -2.342716E-0002 -8.873912E-0001
  1.713997E+0000 -2.199391E+0000
  1.388154E+0000 -1.400323E-0001
  3.599651E-0001  1.156220E+0000
 -2.058266E+0000  1.853971E-0001
 -1.271203E+0000 -7.897149E-0001
  2.440863E+0000 -2.066900E-0001
  3.192531E+0000  1.495947E+0000
  2.645823E-0002 -7.852686E-0002
  1.907185E+0000  3.815687E-0001
 -9.027633E-0002 -3.298830E-0001
  3.854981E-0001 -2.276432E+0000
  1.333187E+0000 -1.909833E-0001
  1.223634E-0001  2.361502E+0000
  1.030731E+0000  1.761307E+0000
  1.045029E+0000  1.156248E+0000
  8.925768E-0001 -6.158121E-0001
  1.242794E+0000 -2.663604E+0000
 -8.926664E-0001 -1.660897E+0000
 -1.037385E+0000 -5.960577E-0001
  3.102615E-0001 -6.098964E-0001
  3.070789E+0000  1.394882E+0000
  1.961003E+0000  4.738923E-0001
  1.049147E+0000 -4.208849E-0001
 -7.922822E-0001  1.335834E+0000
  5.537522E-0002  1.021893E-0001
  1.707039E+0000  1.931460E+0000
  7.335854E-0001  2.755380E+0000
  7.285790E-0001  2.000958E+0000
 -1.343416E+0000  6.816774E-0001
  5.759880E-0001 -3.470366E-0001
 -8.477054E-0002 -4.572577E-0001
 -6.987074E-0001 -1.291654E-0001
  5.663819E-0001 -6.720839E-0001
  2.924615E+0000 -1.558314E+0000
  3.092110E+0000 -1.699021E+0000
 -2.895315E-0001  6.817646E-0001
 -2.184491E+0000  6.842256E-0001
 -4.736953E-0001 -2.693442E+0000
  3.870884E+0000 -6.215977E-0001
  3.419017E+0000 -2.424765E-0001
 -1.765179E+0000 -1.303696E+0000
 -1.016149E+0000 -2.047545E+0000
 -8.013026E-0001 -3.478590E+0000
  1.005044E+0000 -2.092911E+0000
  2.459447E+0000 -1.264652E+0000
 -6.594588E-0001 -5.386655E-0001
 -1.167025E+0000  6.123736E-0002
  9.916681E-0001  5.515572E-0001
  1.901044E+0000  9.240871E-0001
  1.122800E+0000 -1.118569E-0001
 -3.107059E-0001  4.712343E-0002
 -2.170484E+0000 -1.793275E+0000
 -6.015305E-0001  4.232488E-0001
  5.457131E-0001  5.398052E-0002
  1.325649E+0000  1.059623E-0001
  1.234120E-0001  1.581500E+0000
  1.354917E+0000  1.265449E+0000
  1.732909E+0000  7.139178E-0001
  7.376025E-0001 -4.290139E-0001
 -1.282421E+0000  8.999508E-0001
  5.450784E-0001 -1.014252E+0000
  1.673431E+0000 -1.614115E+0000
  1.372177E+0000 -9.746320E-0001
 -1.307372E-0001  3.349518E-0001
 -1.021342E+0000  5.891330E-0001
 -1.044780E+0000  1.253943E+0000
 -7.989758E-0001  9.604923E-0001
  5.910079E-0001 -8.597422E-0001
  2.914719E+0000 -5.287416E-0001
 -6.669087E-0002  2.514675E+0000
 -3.678888E+0000  1.010511E+0000
 -1.049806E+0000 -2.264178E+0000
 -6.546739E-0002  1.589203E+0000
 -1.717226E+0000  2.462390E-0001
  1.884399E-0001  3.857660E-0001
 -1.851763E-0002 -2.345838E+0000
  1.637263E+0000 -7.890063E-0001
  1.578725E+0000  2.342902E-0001
 -2.694016E+0000 -4.448777E-0002
 -2.834969E+0000  1.785874E-0001
  6.725910E-0001 -1.291498E+0000
  1.695327E+0000 -1.105142E+0000
  1.698204E+0000 -3.704530E+0000
  1.430840E+0000 -1.241704E+0000
  1.078125E+0000  1.233861E-0002
 -2.080853E+0000  6.500597E-0001
 -1.051199E+0000  5.761972E-0002
  1.803963E+0000 -5.431649E-0001
  2.494131E+0000  1.393167E+0000
  1.497750E-0001  5.359059E-0002
 -9.561117E-0002 -2.015736E+0000
 -3.813122E-0001 -4.255930E-0001
 -1.210402E+0000  4.220446E-0001
 -5.049288E-0001 -5.201549E-0001
  2.423873E-0001 -6.872943E-0001
 -2.095466E-0001  1.068596E+0000
  9.018695E-0001  1.504741E-0002
  7.347321E-0001  7.048577E-0001
  8.871584E-0001  2.059327E+0000
 -1.452877E+0000  5.111788E-0001
 -6.396695E-0001  1.049028E+0000
  3.551200E-0001  2.231569E+0000
  3.808310E-0001  2.043083E+0000
  1.327833E+0000  2.132472E+0000
  1.747317E+0000  2.766340E+0000
  8.966325E-0001  2.121254E+0000
 -6.635438E-0003  2.054930E+0000
 -2.021913E+0000 -9.865424E-0002
 -7.544476E-0001 -8.505714E-0001
  2.016921E+0000 -4.065214E-0001
  1.225666E+0000  1.286542E+0000
 -1.383142E+0000  1.305613E+0000
  3.939809E-0001  2.097734E+0000
  1.954846E-0001  2.250322E+0000
 -1.318503E+0000  2.167913E+0000
  3.330226E-0001  1.178602E+0000
 -2.384446E+0000  3.441402E-0001
 -2.364495E-0001  5.198909E-0001
  1.784410E+0000  4.946603E-0002
  1.365008E+0000  2.845779E-0001
 -9.437105E-0001 -5.694467E-0001
  1.117149E+0000 -9.593442E-0001
  1.740906E+0000 -8.078391E-0001
 -6.591690E-0001 -1.286733E-0001
 -2.304506E+0000 -1.784749E+0000
 -1.478772E+0000 -1.871058E+0000
  1.929374E+0000 -2.679187E+0000
  7.915017E-0001 -1.831539E+0000
 -1.994960E+0000 -4.402050E-0001
 -3.321030E+0000  3.697059E-0001
 -1.252692E+0000  1.481423E+0000
  1.112193E+0000  3.478446E-0002
  8.301681E-0001  3.806336E-0001
  1.395500E+0000 -1.322058E+0000
  1.602064E+0000  4.116007E-0001
 -6.873159E-0001  3.636340E-0001
 -8.884195E-0001  1.561679E+0000
  1.253960E+0000  9.487369E-0001
  1.059125E+0000  2.023243E-0001
  4.402259E-0001 -1.461848E+0000
  1.003340E+0000 -1.438986E+0000
 -1.290720E+0000  1.302455E+0000
 -2.443042E+0000  8.910853E-0001
 -7.485893E-0002 -7.431470E-0001
  1.361236E+0000  1.497962E+0000
 -6.148906E-0001  1.935588E+0000
 -1.258601E+0000  2.257008E-0001
 -1.706573E-0001 -1.268313E-0001
 -3.119646E-0001 -1.930375E+0000
  1.957467E+0000  1.144710E+0000
 -2.437929E-0001 -1.603649E-0001
 -1.427750E+0000 -3.320188E+0000
 -5.788853E-0001 -1.420960E+0000
 -1.315229E+0000 -1.898502E+0000
 -4.068065E-0001 -1.600228E+0000
 -4.862792E-0001 -1.798334E+0000
  2.841315E+0000  1.767117E+0000
  1.866030E+0000  2.326966E+0000
 -1.384447E+0000  6.284729E-0001
 -1.804242E-0001  2.061143E+0000
  4.894823E-0001  7.349256E-0001
 -3.199495E-0001  3.385549E-0001
 -2.755328E+0000  2.129003E+0000
 -1.634520E+0000 -1.495652E+0000
  9.957125E-0001 -2.292594E-0001
  1.098372E+0000  1.042490E+0000
 -2.672929E+0000  6.083691E-0002
  9.719993E-0001 -7.827486E-0001
  2.646005E+0000  7.955385E-0001
  1.083288E+0000  3.424469E-0001
  3.367384E-0002 -5.089661E-0001
 -1.403506E-0001 -1.377827E+0000
  3.434499E+0000 -1.154436E+0000
  5.134405E-0001  1.206195E-0001
 -3.854998E-0001 -4.458166E-0002
 -1.106999E-0001  1.147962E+0000
 -5.620578E-0001  7.125587E-0001
  1.336999E+0000  5.207196E-0001
 -1.978130E+0000  4.809239E-0001
 -3.142336E+0000 -3.872636E-0001
 -4.821967E-0001 -1.286776E+0000
  1.385953E+0000  1.656479E+0000
 -1.381610E+0000  1.036402E+0000
  6.942269E-0002  8.650077E-0001
 -1.290652E-0001  1.951547E+0000
 -5.994859E-0001  2.371459E+0000
  2.968555E-0001  8.290573E-0001
  5.630245E-0001  9.519307E-0001
  1.557128E+0000 -1.529767E+0000
  1.209312E+0000  2.347649E-0001
 -1.400212E+0000 -7.336998E-0001
 -6.157618E-0001 -1.395430E-0001
  1.780538E+0000  2.511713E-0001
  3.251145E+0000 -4.559699E-0001
  2.786040E-0001  2.301174E+0000
 -8.096704E-0002  7.719784E-0001
  8.900246E-0001  6.073108E-0001
  2.174426E-0001  3.118321E+0000
 -1.814745E+0000  1.345557E-0001
  1.241332E-0002 -2.398497E+0000
  3.100797E+0000 -2.061948E+0000
  5.858049E-0001  4.530522E-0001
 -1.244248E+0000  8.065961E-0002
 -3.258906E+0000 -1.289127E+0000
 -7.097517E-0001  7.977438E-0001
  1.252781E+0000  1.515794E+0000
 -1.565840E-0001  2.836345E+0000
 -4.724184E-0001  2.951382E+0000
 -3.325194E-0001  1.685092E+0000
 -6.409381E-0001 -3.188589E-0001
 -1.420399E-0001  2.657491E-0001
 -1.418727E+0000  6.113816E-0001
 -5.587574E-0001 -1.812422E-0001
 -6.787827E-0001  6.674508E-0001
 -1.554491E-0001  1.404155E+0000
  1.024815E+0000  7.540925E-0001
  1.907644E+0000  1.495170E+0000
 -7.074273E-0001  1.732310E+0000
 -1.545281E+0000  1.218292E+0000
 -1.549056E+0000  1.826566E+0000
 -1.791565E+0000  3.252325E-0001
 -8.657316E-0002 -5.684999E-0001
  3.550760E+0000 -1.181919E+0000
  4.270189E+0000 -1.563098E+0000
  1.336927E+0000 -8.975498E-0001
 -2.825541E+0000 -1.038155E+0000
 -2.802145E-0001 -2.125971E+0000
 -2.502060E-0001  4.148098E-0001
 -1.592321E-0001  3.000538E+0000
 -1.594607E+0000  6.419442E-0001
 -2.532815E-0001  9.591347E-0001
  3.008723E+0000  1.915084E+0000
  8.911269E-0001 -1.626638E-0001
  4.806796E-0001  1.225170E+0000
 -9.129031E-0001  1.568585E+0000
 -1.165444E+0000  2.728314E-0001
 -1.287906E+0000  1.227989E+0000
  1.991612E+0000  1.936774E-0001
  9.509280E-0001  9.828436E-0001
  2.320711E-0001  6.776535E-0001
  1.866231E-0001 -6.265179E-0001
 -1.365709E+0000 -2.015660E+0000
  5.242698E-0001 -7.046386E-0001
  1.915481E+0000  6.007292E-0001
 -4.288320E-0001  5.615239E-0001
 -4.803121E+0000  1.413193E+0000
 -3.732471E+0000 -1.976792E-0001
 -9.335076E-0001  9.404847E-0001
  1.724579E+0000  2.046234E+0000
 -1.956664E+0000  4.291163E-0001
 -3.045236E-0001  9.511001E-0002
 -3.223439E-0002 -5.446635E-0001
  1.662243E+0000 -6.032613E-0001
  1.172092E+0000 -1.782729E+0000
  1.568279E+0000 -5.799987E-0001
 -1.227450E+0000  2.045002E-0001
 -4.653135E-0001  2.205707E+0000
 -4.216722E-0001  2.710469E+0000
 -5.989716E-0001  7.335848E-0001
 -7.604517E-0001  9.831055E-0001
  1.348231E+0000  3.982562E-0001
  5.124413E-0001  1.881344E-0001
 -2.624867E+0000  1.240043E+0000
 -3.079430E+0000 -1.202069E+0000
  7.711485E-0001 -2.026905E+0000
  4.481764E+0000 -2.595657E+0000
 -2.882914E-0001 -3.136045E+0000
 -2.735738E+0000 -2.927503E+0000
 -5.139280E-0001 -3.009728E+0000
  6.615682E-0002 -2.532859E+0000
  2.530394E-0001 -2.401209E+0000
 -2.651001E-0001 -1.834180E+0000
 -1.627955E+0000 -2.306160E+0000
  1.664624E+0000 -1.244550E+0000
  2.948118E+0000 -1.724047E-0001
  6.346253E-0002  6.128582E-0001
 -7.322951E-0001 -6.418477E-0001
  5.228265E-0001  1.024839E-0001
  2.214672E+0000  1.631185E+0000
  1.712324E-0001  2.148762E+0000
 -6.167347E-0001  9.829656E-0001
  6.006173E-0001 -7.201422E-0001
  2.965994E-0001  7.357105E-0001
 -3.295202E+0000  1.358316E+0000
 -1.052301E+0000  9.330430E-0001
  1.957062E+0000  1.206308E+0000
  7.806432E-0001  6.797653E-0001
 -1.387122E+0000  9.241625E-0001
  3.110080E-0001 -8.004069E-0001
 -2.439386E-0001 -3.111685E-0001
 -1.302264E+0000 -1.310441E+0000
 -1.646333E-0001 -1.947011E+0000
  9.324604E-0001 -1.172572E+0000
 -2.400132E+0000  1.270087E+0000
 -1.504487E+0000  4.031500E-0001
  2.118928E+0000  2.596674E+0000
  8.583154E-0002  1.595656E+0000
 -2.348271E+0000  7.784527E-0001
 -2.134015E-0002  4.005041E-0001
 -9.900337E-0001 -8.673482E-0001
  2.758936E-0001  1.020354E+0000
 -2.027050E-0001  1.434749E+0000
  4.789910E-0001  2.316992E+0000
  5.324810E-0001  6.162241E-0001
  4.702958E-0002  1.255531E+0000
 -3.526851E-0001  9.894873E-0001
 -8.175859E-0001  1.526355E-0001
 -7.739310E-0001  3.197015E-0001
 -6.365400E-0002 -3.229134E-0001
  3.423695E+0000 -1.114131E+0000
  1.827143E+0000 -1.861838E+0000
  1.951329E-0002 -2.999847E-0001
 -1.771725E-0001 -9.154764E-0001
  1.882532E+0000 -1.373249E+0000
  9.877631E-0001  3.739913E-0001
 -3.427160E-0003  1.037492E+0000
 -1.711404E+0000  1.316375E-0001
 -4.644637E-0002  1.325801E+0000
 -8.467072E-0001 -1.406669E+0000
  1.397794E+0000 -1.438143E+0000
  1.330622E+0000 -1.263075E+0000
 -4.860094E-0001 -2.693738E+0000
  8.365889E-0001 -1.275037E+0000
  2.051006E+0000 -6.299615E-0001
 -1.838439E+0000 -7.470915E-0001
 -4.949657E-0001 -1.820699E+0000
  2.215872E+0000 -9.622882E-0001
 -8.122385E-0001  4.457684E-0001
 -2.803429E+0000 -1.141201E+0000
  3.649340E-0001 -2.705824E+0000
  1.726631E+0000 -9.424549E-0001
  1.154849E+0000 -2.453019E+0000
 -1.872063E+0000 -8.995801E-0001
 -1.696092E+0000  2.474752E-0001
 -1.004278E+0000 -3.307886E-0001
  1.631436E+0000 -9.418861E-0001
  1.452380E+0000  3.650774E-0001
 -2.670398E+0000  1.139382E+0000
 -1.567553E+0000 -9.828107E-0001
  2.237635E+0000  1.417880E+0000
  3.475697E-0001  1.440759E+0000
 -8.697756E-0001  1.832407E+0000
 -5.397879E-0001 -4.686060E-0001
  1.432468E+0000 -9.259267E-0001
 -1.660921E+0000  5.116330E-0001
 -2.510713E-0002 -4.366878E-0001
 -1.297399E+0000  4.547506E-0001
  5.755697E-0001 -2.193810E-0001
 -1.684637E-0001  5.024692E-0001
 -2.110576E+0000  6.751895E-0001
 -1.080915E+0000  8.060031E-0001
 -4.089360E-0001  1.703046E+0000
 -1.116973E+0000  7.649030E-0001
  2.915244E-0001 -2.461063E-0001
  3.208704E+0000 -7.291945E-0001
  1.827764E+0000  7.433311E-0002
 -3.107019E+0000 -8.117613E-0002
 -2.868548E+0000 -3.908047E-0001
  9.753168E-0001 -9.762507E-0001
  4.693170E+0000  7.409009E-0001
  1.301209E+0000 -7.193944E-0001
 -1.543049E+0000 -1.848467E+0000
 -1.608597E+0000 -1.146435E+0000
  6.565178E-0001 -2.164576E+0000
  1.697458E+0000 -5.770227E-0001
 -9.162246E-0001 -1.106394E+0000
 -1.727621E+0000 -1.122919E+0000
 -6.406759E-0001 -3.908040E-0001
 -4.310649E-0001  1.312813E+0000
 -1.534822E+0000  1.233000E+0000
 -1.255279E+0000  1.927375E+0000
  2.671187E-0001  1.077645E+0000
  1.710892E+0000 -2.081143E-0001
  4.378699E+0000  5.427037E-0001
  1.203610E+0000  1.435957E+0000
 -7.340006E-0001  3.409676E+0000
 -1.988460E+0000  1.968423E+0000
  1.482917E+0000  1.730336E+0000
  1.128503E+0000  1.779264E+0000
  3.139134E-0002  8.585559E-0001
 -2.700909E+0000  8.402252E-0001
 -6.242855E-0002 -6.382227E-0001
 -8.044847E-0001 -8.870364E-0001
  5.208749E-0001 -1.051987E+0000
  7.754207E-0001  1.778030E+0000
  3.012288E-0001  3.843221E-0001
 -7.080024E-0001  1.329809E-0001
 -1.344363E+0000 -1.195184E+0000
 -1.013720E+0000  4.294206E-0001
 -9.183018E-0001  1.195894E+0000
 -1.062077E+0000 -6.997155E-0001
  1.141511E+0000 -3.219515E-0001
  6.076773E-0001  1.976622E-0001
 -1.179669E+0000 -9.352079E-0001
 -3.589985E-0001 -1.758528E+0000
  8.507902E-0001  5.387866E-0002
  1.325546E+0000 -3.687374E-0001
  3.087508E-0001  5.063404E-0001
 -1.628126E-0001 -1.511760E+0000
  1.829294E+0000 -2.513591E+0000
  2.408588E+0000 -2.331501E+0000
  3.096352E-0001 -1.332599E+0000
 -5.013113E-0002  6.797041E-0001
 -7.633007E-0001 -7.892024E-0001
 -3.635897E-0002 -1.176255E+0000
  5.039591E-0001 -5.972392E-0001
 -1.952339E+0000  9.009537E-0001
 -2.218860E+0000  3.670157E-0001
  1.367856E+0000 -1.025245E-0001
  3.192658E+0000  9.100925E-0001
  3.517099E+0000  7.102561E-0001
 -1.533455E+0000 -8.048843E-0001
 -9.123466E-0001 -3.153108E-0001
  6.549042E-0001 -2.350265E+0000
  2.434396E+0000 -1.836302E+0000
  2.837911E-0001 -5.183572E-0001
 -1.142874E+0000 -7.617475E-0001
 -5.189134E-0001 -2.259767E+0000
  4.893116E-0001 -2.348429E-0001
  1.844660E+0000  8.926725E-0001
  1.898336E+0000  8.559597E-0002
  1.899618E+0000  1.542891E+0000
 -5.789961E-0001  2.387148E+0000
 -2.406212E+0000 -9.567742E-0001
 -4.345893E-0001 -2.793807E+0000
  1.659942E+0000 -7.353717E-0001
  1.567357E+0000  2.231795E+0000
 -1.420484E+0000  1.212274E+0000
 -1.031054E+0000 -7.220609E-0001
 -7.666748E-0002 -1.373629E-0001
 -1.485070E+0000 -1.302560E-0001
 -8.899985E-0001 -6.894527E-0002
 -6.426549E-0001  5.283020E-0001
  1.376902E-0001  5.274941E-0001
  4.226320E-0001  6.450425E-0001
  6.318073E-0001  1.086178E+0000
 -3.639863E-0001  2.555880E+0000
 -2.969328E+0000  1.840627E+0000
 -1.270712E+0000  5.907209E-0001
  1.235464E+0000  2.239411E+0000
 -1.187571E+0000  1.151434E+0000
 -2.855307E-0001  8.167265E-0001
 -7.639199E-0001  1.278093E+0000
  1.709122E+0000  7.412593E-0001
 -1.013521E+0000  5.899000E-0002
  7.795260E-0001 -1.505849E+0000
  2.974519E+0000 -1.735162E+0000
  2.961083E+0000 -8.781138E-0002
  7.203566E-0001  5.571516E-0002
 -1.551157E+0000 -2.104826E+0000
 -2.486953E-0001 -9.499127E-0001
  1.623943E+0000  9.004097E-0001
  8.190119E-0001  1.086533E+0000
 -7.470779E-0002  4.676019E-0002
  3.972050E-0001 -1.753692E-0001
  2.352845E+0000  1.817680E+0000
  2.825305E+0000  1.470185E+0000
 -2.034565E+0000  8.419543E-0001
 -3.476435E+0000 -2.367837E-0001
 -1.309507E+0000 -1.215203E+0000
  1.258881E+0000  1.226690E-0001
  2.621383E+0000  1.487720E+0000
  4.668915E-0001  2.420563E+0000
 -8.406109E-0001  2.516431E+0000
 -7.120688E-0001  1.729916E-0001
 -1.195867E+0000  2.237097E-0001
 -1.723417E+0000  5.278042E-0001
  3.256667E-0001  1.002068E+0000
  1.928701E+0000  2.759823E+0000
 -5.496042E-0001  1.213061E+0000
  4.936716E-0001  3.061247E-0001
  1.628864E+0000  9.515945E-0001
  4.643172E-0003  2.277820E+0000
 -2.507891E+0000 -7.526810E-0001
 -1.112505E+0000 -8.688356E-0002
  2.210614E+0000  1.183080E+0000
  1.013496E+0000  1.648824E+0000
 -1.210559E-0001  1.986039E-0001
  9.740738E-0002 -3.733859E-0001
  2.408258E-0001 -8.171774E-0001
  1.190437E+0000 -1.423854E+0000
 -4.490576E-0001 -5.827070E-0001
  1.817048E-0001  3.499992E-0001
  4.273666E-0001  2.411315E-0001
  1.486685E-0001  1.113378E+0000
 -2.339085E-0001 -9.171699E-0001
  8.576740E-0001 -2.884570E+0000
 -9.181034E-0001 -5.885447E-0002
  4.111699E-0001 -1.629532E+0000
  1.425333E+0000 -1.306523E+0000
  6.242978E-0001 -1.120585E+0000
 -2.002534E-0001 -2.237810E+0000
  1.580661E-0001 -2.757233E+0000
  1.146597E+0000 -1.660243E+0000
 -5.922302E-0001 -3.737297E-0001
 -1.790783E+0000 -4.610513E-0001
  6.608386E-0001  8.451673E-0002
  9.490761E-0001 -3.079534E-0001
  6.977361E-0001  1.866799E+0000
  4.043907E-0001  1.590834E+0000
 -9.639964E-0001 -7.438910E-0001
  1.271882E+0000 -1.678793E+0000
  2.926343E+0000 -1.584224E+0000
 -2.608030E+0000  1.039058E+0000
 -3.035264E+0000  2.001826E+0000
 -1.677679E+0000  9.227268E-0001
  1.023708E+0000  2.456509E+0000
  7.923059E-0001  4.306939E+0000
  1.257692E+0000  3.190005E+0000
 -1.877501E-0001  1.101600E+0000
  3.264375E+0000  1.106390E+0000
  5.313043E-0002  2.745591E+0000
 -3.466791E+0000  2.136517E+0000
 -3.756630E+0000 -1.572060E+0000
  2.869197E+0000 -1.668026E+0000
  2.113594E+0000 -5.404376E-0001
 -5.090975E-0001  6.171960E-0002
 -3.551598E-0001  1.658982E+0000
 -1.214273E+0000  1.144519E-0001
  3.347905E-0001 -4.412810E-0001
  1.115815E+0000 -2.532037E-0001
  4.329127E-0001  8.671598E-0001
 -3.495562E+0000  4.649441E-0001
  2.256632E+0000 -8.910782E-0001
  9.434004E-0001  1.321570E-0001
  3.119751E-0001  8.505676E-0003
 -7.561002E-0001 -4.400973E-0001
 -1.862910E+0000 -1.295233E+0000
  3.370146E-0001 -1.519563E+0000
 -4.406917E-0001 -1.301646E+0000
  2.274463E-0001 -9.965855E-0001
 -1.163051E+0000 -1.383509E+0000
 -1.453459E+0000 -4.747561E-0001
  2.183808E+0000  4.308411E-0001
  2.575934E+0000  1.866276E+0000
  1.607333E-0001  1.045330E+0000
 -1.927683E+0000 -7.151297E-0001
 -5.841494E-0001  5.433293E-0002
  8.074642E-0001 -1.172963E+0000
  9.517074E-0001  1.198702E+0000
 -6.420990E-0001  6.749845E-0002
  1.564302E+0000 -1.638708E+0000
  1.126803E+0000 -5.252744E-0001
 -1.316133E+0000  2.807806E-0001
  3.078749E-0001 -1.547164E+0000
  1.059302E+0000  2.604958E+0000
 -2.396328E+0000  2.682486E+0000
 -2.248653E+0000  5.188126E-0001
  5.589577E-0001 -4.266779E-0001
  6.489992E-0001  7.009902E-0001
 -2.863103E-0001  1.196102E+0000
 -2.473346E+0000  1.569351E+0000
  7.697501E-0002  3.065878E+0000
  1.632946E-0001  1.260968E+0000
  1.664311E+0000 -2.349854E-0001
  1.909505E+0000 -2.536240E+0000
  8.786282E-0001 -3.374426E+0000
  5.460247E-0001 -1.725713E+0000
 -1.466509E+0000 -1.825029E-0001
 -2.689942E+0000 -1.558752E+0000
  2.688084E-0001 -6.677781E-0001
  1.479128E+0000  1.334820E+0000
 -2.363657E+0000  2.368926E+0000
 -3.871698E+0000  7.576480E-0001
 -2.126840E+0000  8.927495E-0001
  3.005735E+0000  1.788128E+0000
  2.361601E+0000  3.684726E+0000
  1.753761E+0000  2.004146E+0000
 -2.008719E+0000 -9.043195E-0001
  3.631598E-0001  3.402797E-0001
 -8.947027E-0001  1.144130E+0000
 -1.290994E+0000  8.814905E-0001
 -3.515973E-0001 -5.485817E-0001
  6.602416E-0001 -1.221463E+0000
  1.392146E+0000 -2.081876E+0000
  7.149407E-0001 -1.257996E+0000
 -2.284356E+0000 -1.566953E+0000
 -1.378913E+0000 -3.990159E+0000
  1.339081E+0000 -1.675263E+0000
  2.063266E+0000 -1.071818E+0000
  8.984706E-0001 -5.437288E-0001
  7.035845E-0002 -1.275301E+0000
 -2.853800E-0001 -1.707052E+0000
 -7.624594E-0001 -1.668943E+0000
 -1.322824E+0000  1.901385E-0001
 -2.658177E-0001  3.806801E-0001
  1.561559E+0000 -1.392690E-0001
  9.157505E-0001  2.105658E-0001
 -1.010382E-0001 -1.947310E+0000
  6.454851E-0001 -2.529532E+0000
 -7.005841E-0001 -1.294877E+0000
 -2.468622E+0000 -1.053802E+0000
 -9.792547E-0001  1.466839E+0000
  5.864331E-0001  4.960657E-0001
  8.409444E-0001  7.808560E-0001
 -3.121529E-0001 -1.670859E-0001
 -1.635288E+0000  5.815771E-0001
 -8.234454E-0001  7.123981E-0001
  1.966343E+0000  1.588780E+0000
 -9.131307E-0001  5.945435E-0001
 -6.937242E-0001  1.046366E+0000
 -1.649098E+0000  4.183994E-0001
 -1.024123E+0000  2.543890E+0000
 -2.741350E+0000  7.039697E-0001
 -1.342743E+0000 -1.224669E+0000
  2.191303E+0000 -1.312141E+0000
  1.148371E-0001 -6.317796E-0001
 -3.053012E-0001 -2.190117E+0000
 -1.922227E+0000 -8.496428E-0001
  5.409515E-0002  1.349315E+0000
  4.196874E-0001 -4.166820E-0001
  1.160801E+0000  2.347201E-0001
 -1.599126E-0001  2.729840E+0000
 -2.468943E+0000  9.857724E-0001
  1.043797E+0000 -1.666943E+0000
  2.139945E+0000  8.922907E-0001
  1.391735E+0000 -3.006989E-0001
 -2.409679E+0000  8.531503E-0001
 -1.679471E+0000  1.559726E-0001
  4.429507E-0001  2.182906E-0001
  1.742593E+0000  4.821030E-0001
  6.222075E-0001 -9.731146E-0001
 -1.292193E+0000  5.430429E-0001
 -1.581796E+0000  9.303393E-0001
  1.011194E+0000  1.396152E+0000
  2.120677E+0000  1.999177E-0001
  1.175936E+0000 -3.486168E-0001
  2.703710E+0000  6.560141E-0001
 -4.565703E-0001 -9.703374E-0001
 -1.176931E+0000 -5.909922E-0001
 -6.385636E-0001 -1.120181E+0000
  1.992735E+0000 -2.007719E+0000
  2.323957E+0000 -1.886503E+0000
 -9.932330E-0001 -2.736170E-0001
 -3.679258E+0000 -2.193493E+0000
  1.071587E+0000 -3.330036E+0000
  3.218361E+0000 -1.476790E+0000
  1.047267E+0000 -1.663218E+0000
 -1.034861E+0000 -1.894557E+0000
  9.659583E-0001 -5.278939E-0001
  1.122581E+0000  6.791669E-0001
 -4.776512E-0001  1.022400E+0000
  3.798039E-0001 -6.737217E-0002
 -7.761217E-0003 -7.557505E-0001
 -1.915941E+0000  3.018225E-0001
 -8.972827E-0001 -1.074499E+0000
  2.912059E-0001 -4.883659E-0001
 -1.447676E+0000 -1.541771E+0000
 -2.236468E+0000 -1.675356E+0000
 -3.528097E-0001 -2.404457E+0000
  8.421599E-0001 -2.205838E+0000
  1.407688E+0000 -4.531864E-0001
 -1.398750E+0000 -1.261837E+0000
  2.010522E-0001 -2.431122E+0000
  1.539404E+0000 -1.357396E+0000
  3.163967E-0001  2.292904E-0001
 -1.811517E+0000  1.337137E-0001
 -5.794193E-0001 -1.225299E+0000
 -5.578688E-0002 -4.395601E-0001
  9.785497E-0001 -1.561235E+0000
  1.520317E+0000  7.333579E-0001
  6.767683E-0001 -2.367492E+0000
 -7.024966E-0002 -6.687791E-0001
 -6.496910E-0001 -9.264865E-0001
 -6.690670E-0001 -2.389847E+0000
  4.957240E-0001 -3.266486E+0000
  8.821220E-0001 -3.644155E+0000
  2.522387E-0001 -1.724859E+0000
 -1.136707E+0000  1.730616E+0000
 -1.689391E+0000  1.957981E+0000
 -1.204505E+0000  3.870878E-0001
  2.135110E-0001  1.363568E+0000
  1.947592E+0000  1.662446E+0000
 -7.824673E-0001  5.234864E-0001
  8.902349E-0001 -1.497065E+0000
  1.622371E+0000  2.211756E-0001
 -3.429546E-0002  1.122030E+0000
  5.786501E-0001 -3.503946E-0001
  4.014061E-0001  6.898466E-0001
 -6.067035E-0001  1.285474E-0001
 -1.035738E+0000  1.766877E+0000
 -2.054873E+0000  1.431269E+0000
 -1.213207E-0001 -1.312363E+0000
  8.110690E-0001 -1.643467E+0000
  2.093870E+0000 -1.783448E+0000
  1.413498E+0000  1.439288E+0000
 -6.394838E-0001  1.328843E-0001
 -1.737674E+0000 -4.570929E-0001
  1.413963E+0000 -8.626744E-0001
 -1.600470E+0000  1.001694E+0000
 -9.688364E-0002 -2.883894E+0000
  1.432265E+0000 -1.353956E+0000
 -2.377704E-0001 -1.333498E+0000
 -1.089256E+0000 -1.814872E+0000
  1.602619E+0000  1.087578E+0000
 -1.536102E+0000  3.661313E-0001
 -1.117484E+0000  4.496945E-0001
  4.272330E-0001  2.096798E-0002
  9.715466E-0002  1.529584E-0002
  7.591082E-0001  1.000006E-0001
 -1.036327E+0000 -2.624945E-0001
 -5.486583E-0002 -4.569169E-0001
  2.409565E+0000  6.265558E-0001
  1.174070E+0000 -2.333370E-0001
 -6.569834E-0001  4.811131E-0001
 -3.189206E-0001  5.160500E-0002
  1.026063E+0000  6.501169E-0001
  1.272408E+0000  4.897845E-0003
  8.874436E-0001  3.967107E-0001
 -1.391067E-0001  8.313160E-0001
  1.229914E+0000  4.643451E-0001
 -3.472986E-0001  2.158104E+0000
  6.757253E-0001  1.707867E+0000
  1.392866E+0000  5.885646E-0001
  8.742049E-0001  1.941153E+0000
 -1.426816E+0000  1.108883E+0000
 -2.266896E+0000  1.404530E+0000
  8.639573E-0001  2.258863E-0001
  9.698650E-0001 -5.552620E-0001
  6.637502E-0001 -1.866129E+0000
  1.154026E+0000 -9.617378E-0001
  3.815184E-0001 -3.928490E-0001
  1.042500E+0000 -1.046001E+0000
  1.007622E+0000  2.652881E-0001
 -1.517720E+0000 -8.867574E-0001
 -1.177732E+0000 -2.774384E+0000
  1.508303E-0001 -1.088827E+0000
  1.418161E+0000 -1.128203E+0000
  8.366359E-0001 -1.531492E+0000
 -7.522852E-0001  4.439319E-0001
 -1.400510E+0000  6.170836E-0001
 -1.024397E+0000  8.063340E-0001
  1.233946E+0000 -2.870687E-0001
  2.318044E-0001 -1.550873E-0001
 -3.310008E+0000 -1.657988E+0000
  7.385548E-0002 -1.358852E+0000
  4.250605E+0000 -5.346493E-0001
  1.391486E+0000 -6.954102E-0001
 -2.753514E+0000 -2.367870E+0000
 -1.355783E-0001 -2.333992E+0000
  2.367417E+0000 -1.020734E+0000
  3.669937E-0001 -1.173226E+0000
 -2.512994E-0002 -1.390372E+0000
 -1.111177E+0000 -1.421183E+0000
  1.661031E-0001  3.335260E-0001
 -1.632133E+0000  2.487979E+0000
 -2.663376E+0000 -8.685088E-0001
  4.383849E-0001  1.030228E+0000
  2.005060E+0000  2.142913E+0000
  2.247976E+0000  1.007424E+0000
  5.198777E-0001 -6.436484E-0001
  9.281995E-0001 -1.173709E+0000
  1.474053E+0000  4.415984E-0001
 -9.052509E-0001  3.964580E-0001
 -1.011657E+0000  2.225715E+0000
  2.871643E+0000  1.701958E+0000
  2.797166E-0002  1.067883E-0001
 -5.844285E-0001 -1.532467E+0000
  3.309533E-0001 -3.284120E+0000
  2.933302E-0001 -8.765593E-0001
 -9.891159E-0001  5.197125E-0001
  5.857785E-0001  8.128142E-0001
 -1.131507E+0000  1.096885E+0000
 -3.067383E-0001  6.536281E-0001
  8.731566E-0001  6.781065E-0001
  9.053477E-0002 -8.541442E-0001
 -6.252654E-0001 -4.545293E-0001
 -9.208043E-0001 -2.136733E-0001
 -1.031888E+0000  6.910762E-0001
 -8.266954E-0001 -1.485477E+0000
  1.748821E+0000  3.019947E-0001
 -2.352218E+0000  2.827179E-0001
 -1.265275E+0000 -2.520382E+0000
  1.586929E+0000 -1.240198E+0000
  9.520089E-0002 -1.745885E-0001
 -1.002181E+0000  1.124241E-0001
  2.056536E+0000 -7.210114E-0001
  4.081586E-0001  3.512911E-0001
 -4.823035E-0001  6.374006E-0001
 -2.547509E+0000  2.411484E-0001
  1.296090E+0000 -5.423469E-0001
  1.571838E+0000  3.080512E-0001
 -3.064305E+0000 -1.767526E-0001
 -1.371778E+0000 -1.969983E+0000
  3.243388E+0000 -9.189324E-0001
  1.468359E+0000  7.150503E-0002
 -5.140131E-0001  2.342156E-0001
 -2.094256E+0000 -7.774254E-0001
  9.807880E-0001 -1.572442E-0001
  2.593304E-0001  1.195387E+0000
  1.358691E+0000  1.375765E+0000
  2.234971E+0000 -6.223698E-0001
  3.288106E-0001  2.327478E+0000
 -5.863060E-0001  8.875645E-0001
 -6.310378E-0001  1.218426E+0000
  1.712298E-0001 -1.032174E+0000
 -3.273699E-0001 -2.399809E+0000
 -1.232692E+0000 -1.650179E+0000
  2.981069E+0000  8.682139E-0001
  1.115136E+0000 -6.606600E-0001
  9.956055E-0001 -3.901835E-0001
 -1.747455E+0000 -6.087888E-0001
  5.485407E-0001  1.176552E+0000
  3.077810E+0000  1.543103E+0000
  2.579550E+0000  1.640167E+0000
 -5.368172E-0001  2.234472E+0000
 -2.626505E+0000  1.754010E+0000
 -6.843806E-0001  1.367366E+0000
  2.292445E+0000  2.391781E+0000
  6.407876E-0001  1.352495E+0000
 -5.179053E-0001  1.540609E+0000
 -1.156789E+0000  5.809020E-0001
  5.556449E-0001  1.225495E+0000
  9.027768E-0001  5.223582E-0001
 -3.406269E-0001  8.411339E-0001
 -7.163908E-0001  1.001134E+0000
 -4.273274E-0001  3.382289E-0001
 -8.790133E-0001 -1.560724E-0001
  1.724276E-0001  7.168345E-0001
  4.423062E-0001  8.564730E-0001
  9.049121E-0001  1.302717E-0001
  3.088084E-0001  2.591391E-0001
  1.485118E-0001  1.927808E-0001
 -2.323041E+0000 -1.543616E+0000
 -1.047658E+0000 -1.571585E-0002
 -9.391489E-0001  3.820190E-0001
 -2.092713E-0001  9.417854E-0002
 -1.867489E-0001  2.325524E+0000
 -1.737651E+0000  2.369941E+0000
 -2.214664E-0001 -1.009635E+0000
  1.481136E+0000 -1.195300E+0000
  1.423379E+0000 -1.754628E+0000
 -1.713515E+0000  3.540003E-0002
 -6.086581E-0001 -3.745561E-0001
 -1.037135E+0000 -7.314405E-0001
  2.890139E-0001 -5.295297E-0001
 -4.842515E-0001 -4.110159E-0001
 -3.902816E-0001  2.874319E+0000
 -5.840697E-0001  1.601503E-0001
  2.489672E+0000 -4.640749E-0001
  5.373629E-0001  1.923289E+0000
  1.493381E+0000  1.565027E+0000
  1.842257E+0000 -3.967833E-0001
  1.485035E+0000  1.160746E+0000
 -9.530970E-0001 -1.275304E+0000
  8.257903E-0001 -9.624000E-0001
 -1.176652E-0001 -4.779458E-0001
  1.156965E+0000 -1.945582E-0002
  3.026461E-0001  8.820820E-0001
 -1.350857E+0000  1.645798E+0000
 -1.066546E+0000 -8.915041E-0001
  1.936070E+0000  4.345167E-0002
  1.511684E-0001  7.717971E-0002
 -1.534989E+0000 -7.758442E-0001
 -1.096855E+0000 -1.781449E+0000
  1.946448E+0000 -2.952485E-0001
 -6.283610E-0001 -1.213037E+0000
 -5.277250E-0001 -1.508854E+0000
 -2.141307E-0001 -2.840461E-0002
 -4.644832E-0001  1.442773E-0002
 -4.438440E-0001 -1.550151E+0000
 -4.390044E-0001 -1.518795E+0000
 -2.857887E-0001 -3.103164E+0000
  5.791848E-0002 -2.385463E+0000
  1.276388E+0000 -1.646811E+0000
  1.413879E+0000 -2.147173E+0000
  2.185658E+0000 -2.427755E+0000
  5.375974E-0002 -8.461678E-0001
 -2.567840E+0000 -6.974029E-0001
 -6.031009E-0001 -2.438402E-0001
 -3.777181E-0001 -8.274393E-0002
  1.588990E+0000 -5.475948E-0001
 -4.295983E-0001  1.146297E+0000
  2.541637E-0001 -1.849001E+0000
  6.485024E-0001 -1.272176E+0000
  2.552853E-0001 -2.295651E+0000
  1.384389E+0000  9.386651E-0002
  8.030387E-0001 -1.644189E-0001
 -1.114400E+0000 -2.837450E-0001
 -1.150346E+0000  1.597473E+0000
  6.734072E-0001  2.025961E+0000
  2.731749E+0000  1.012635E+0000
  5.110269E-0001  6.707908E-0001
 -2.233211E+0000 -9.944293E-0001
 -3.317491E+0000  5.592570E-0001
 -1.451599E+0000 -6.256027E-0001
  7.197156E-0001  4.987344E-0001
  1.144622E+0000 -8.096550E-0003
  7.157580E-0001 -2.837494E-0002
  1.219162E-0001 -1.267509E+0000
 -1.940113E-0002 -2.474268E+0000
 -1.381285E+0000 -9.178085E-0001
 -9.632227E-0001 -7.257696E-0001
 -6.869256E-0001  1.766617E+0000
 -2.130566E+0000  5.268061E-0001
 -1.129921E-0001 -6.409899E-0001
 -4.964221E-0001  1.961347E-0001
 -2.225868E+0000  4.542668E-0001
 -1.547838E+0000 -3.213919E+0000
  1.783773E+0000 -1.873401E+0000
  3.367584E+0000 -2.503009E+0000
 -3.158383E-0001 -2.244735E+0000
 -2.226203E+0000  3.064287E-0001
 -5.269202E-0001  1.087459E+0000
 -2.101848E+0000  1.170207E+0000
  4.860428E-0002  1.923613E+0000
  4.360557E-0002  1.818933E+0000
  5.981493E-0001 -2.917188E-0001
 -4.134394E-0001  8.866844E-0002
 -3.620654E+0000  2.229079E-0001
 -2.606812E+0000 -2.020980E-0001
  2.355864E+0000  9.942628E-0001
  2.840626E-0001  1.907104E+0000
 -4.006464E-0001  6.182785E-0001
  1.503518E+0000 -9.781257E-0001
 -1.095148E+0000 -2.018569E-0001
  7.438061E-0002 -5.935217E-0001
 -2.382961E+0000 -1.102452E+0000
  1.410942E+0000 -6.863965E-0001
  2.092743E+0000 -2.640483E-0001
 -1.041919E+0000 -6.856399E-0001
 -1.734201E+0000  1.166111E-0001
 -2.440398E-0001  1.351069E+0000
  1.623541E+0000  2.185228E+0000
  7.135156E-0001  2.716230E+0000
 -1.219374E+0000  2.989644E+0000
  2.023794E-0001  3.205031E-0001
  2.401395E+0000 -1.074351E+0000
  2.104330E+0000  6.309731E-0002
  5.407046E-0001 -1.107687E+0000
 -1.502300E+0000 -6.353201E-0001
  4.221666E-0001 -1.145923E+0000
 -1.019508E+0000  1.260663E-0001
 -6.470287E-0001  3.412581E-0001
 -3.787329E-0001  1.842811E+0000
  2.953802E+0000  1.587075E+0000
  1.760318E+0000 -5.946400E-0001
  1.302136E+0000 -1.432803E+0000
 -1.456827E+0000 -3.414541E-0001
 -1.045014E+0000 -1.024297E-0001
  7.999314E-0001 -5.132553E-0001
 -1.171524E+0000 -4.084497E-0001
  2.091474E+0000  7.818093E-0002
  2.498525E+0000  8.861538E-0001
 -3.742273E-0001  6.694066E-0001
  2.434452E+0000  8.628156E-0002
  2.385081E+0000  2.377453E-0001
 -4.636891E-0001  5.120937E-0001
 -4.886142E-0001 -1.212608E+0000
  1.150623E+0000 -9.325302E-0001
  1.296019E+0000 -1.297787E+0000
  8.765349E-0001 -2.407605E-0002
 -7.296010E-0002 -1.051472E+0000
 -2.511135E-0001 -6.451522E-0001
 -2.666260E-0001 -9.161073E-0001
 -1.564758E-0001  1.095031E-0001
  1.203268E+0000 -8.149487E-0001
  2.169695E+0000  3.618323E-0002
 -4.433047E-0001  3.580708E-0001
 -2.660536E-0001 -1.889335E+0000
  5.137327E-0001  4.151539E-0002
 -5.159346E-0001  8.786149E-0001
 -5.299482E-0001 -3.667781E-0001
  2.258008E+0000 -6.564453E-0001
 -1.144430E+0000 -9.426768E-0001
 -3.534813E-0002 -1.539749E+0000
 -3.653477E-0001 -1.215178E-0001
 -9.711074E-0001 -1.906933E+0000
  4.052106E-0002 -1.016363E+0000
 -6.901801E-0002 -1.537731E-0001
 -6.207671E-0001 -2.254870E+0000
  7.077707E-0001 -1.612649E+0000
  5.743591E-0002  3.151243E-0001
 -8.965524E-0001 -1.423905E+0000
 -2.212040E+0000 -1.246050E+0000
 -1.586746E+0000 -9.779894E-0001
 -1.245984E+0000  1.291664E-0001
  4.299519E-0001 -2.178739E+0000
  1.642929E+0000 -1.479121E+0000
  3.753575E-0001  2.548389E-0001
  7.089930E-0001 -7.132072E-0001
 -1.203104E+0000 -3.110039E+0000
 -2.413864E+0000 -3.054416E+0000
 -1.001621E+0000 -1.172371E+0000
 -2.841041E-0001 -5.788729E-0001
 -1.045292E+0000 -1.347007E+0000
  7.826615E-0001 -1.483423E+0000
 -3.212478E-0001 -2.187443E-0001
 -2.158088E+0000 -8.388270E-0001
 -1.272832E+0000  6.069185E-0001
  1.753107E+0000  3.176344E-0002
 -1.110296E+0000 -1.505695E+0000
 -1.318371E-0004 -2.659043E+0000
  7.919765E-0001 -1.443447E+0000
 -7.795743E-0001 -1.013535E+0000
 -1.291898E-0001 -1.316460E+0000
 -1.758268E+0000 -1.873935E+0000
 -1.898333E+0000 -1.824410E+0000
  3.237526E-0001 -1.557417E+0000
 -9.835596E-0002 -1.783814E+0000
 -7.487709E-0001 -1.341459E+0000
  1.519939E+0000  2.498918E+0000
 -7.465245E-0001  1.868285E+0000
 -8.040236E-0001 -9.100003E-0002
 -7.758886E-0001 -1.347309E+0000
 -3.609667E-0001 -1.237392E+0000
  7.093998E-0001 -6.821608E-0001
 -1.587346E-0001 -1.172094E+0000
 -1.025711E+0000 -1.014848E+0000
 -8.421752E-0001 -1.979851E-0001
  1.270216E-0001  4.992546E-0001
  1.280617E+0000  1.844108E+0000
  9.893754E-0001  1.403202E+0000
 -3.498581E-0001  5.888964E-0001
  1.535705E+0000  1.682472E+0000
  4.506992E-0001  1.025448E+0000
 -2.550545E+0000 -3.130790E-0001
 -1.422217E+0000  3.470012E-0001
 -3.697767E-0001 -1.475570E+0000
  1.326473E+0000 -1.433606E+0000
  4.854401E-0001  2.411715E+0000
 -2.497049E+0000  1.745659E+0000
 -2.803497E+0000  6.245817E-0001
  1.515803E+0000  8.625106E-0001
  2.676363E+0000  2.912349E+0000
 -8.867392E-0001  1.733396E+0000
 -2.574319E+0000  8.195642E-0001
 -2.507817E+0000  5.034452E-0001
  1.360408E+0000  2.154031E+0000
  1.668424E+0000  3.759966E+0000
 -8.717603E-0001  2.857628E+0000
 -5.005602E-0001  1.040396E+0000
  4.783403E-0001  2.085047E+0000
  5.746048E-0002  2.811935E-0001
  2.324798E+0000  1.243160E+0000
 -7.685166E-0001  2.717852E+0000
 -2.184372E+0000  2.941232E+0000
  5.648078E-0001 -3.224833E-0001
  2.057782E+0000  4.008634E-0001
  1.214610E-0001 -3.362188E-0001
 -1.185457E+0000 -1.203553E+0000
  4.315246E-0001 -1.453058E+0000
 -6.693096E-0001 -7.765607E-0001
 -1.773815E+0000 -2.084367E+0000
  1.973802E+0000 -8.092427E-0001
  5.110257E-0001  3.791507E-0001
  3.851169E-0002 -9.794261E-0001
  1.161586E+0000 -1.420582E+0000
  9.961354E-0001 -6.404573E-0002
 -3.261568E-0001  1.653349E+0000
  4.517500E-0001  2.472679E-0001
 -1.463457E+0000 -1.310775E+0000
 -1.918249E+0000 -4.131709E-0001
 -2.349667E+0000 -2.042402E+0000
  1.671568E+0000 -8.356179E-0001
  6.964449E-0001  3.485938E-0001
 -3.735247E-0001 -8.078469E-0001
 -5.335009E-0001 -6.539025E-0001
  5.427486E-0001 -1.602421E+0000
  1.679979E+0000  1.059403E-0001
  9.792907E-0001  1.228998E+0000
 -2.948584E-0002 -6.158533E-0001
 -8.904119E-0001 -2.052478E+0000
  1.379805E-0001 -5.325263E-0001
  4.716554E-0001 -5.300044E-0002
  3.807958E-0001 -1.115535E+0000
 -1.360676E+0000 -1.161565E+0000
  1.155633E-0002 -7.774977E-0001
  1.157748E-0001 -7.182037E-0001
  6.527059E-0001 -1.675672E-0001
 -1.374870E+0000  4.730616E-0001
 -1.009715E+0000 -4.956210E-0001
  1.155242E+0000 -1.654948E+0000
  1.612402E+0000  3.449683E-0001
 -2.304744E+0000  5.897909E-0001
 -9.319890E-0001 -5.073541E-0001
  9.900636E-0001 -1.039948E+0000
  3.270452E-0002  1.869575E+0000
 -1.829723E+0000  7.202237E-0001
  8.118245E-0001 -5.973026E-0001
  3.040778E+0000  1.003047E+0000
  1.213167E+0000 -5.436515E-0001
 -3.097182E-0001 -5.910624E-0001
 -5.853394E-0001  5.176946E-0001
 -9.352594E-0001  2.751246E-0001
 -6.469945E-0001 -1.487250E+0000
  1.273854E+0000  6.474896E-0001
 -6.530990E-0001  3.164433E-0001
  2.899577E-0001  1.025612E+0000
  1.861085E+0000  1.265892E+0000
  2.122928E+0000  2.127131E+0000
  1.805635E+0000  2.431422E-0001
  1.062063E+0000  3.786757E-0001
 -1.783575E+0000 -1.403394E+0000
  2.673876E-0001 -4.700421E-0001
  6.709951E-0001  2.006616E-0001
  7.178486E-0001  1.909677E+0000
  4.311000E-0001  5.429375E-0001
  6.310589E-0001  1.341757E-0001
  1.614091E+0000 -1.054193E+0000
  9.563793E-0001 -8.639719E-0001
 -1.599119E+0000 -4.660099E-0002
 -1.612916E+0000  8.726036E-0001
 -1.654244E+0000 -2.345418E-0001
  1.800401E+0000  1.217526E+0000
  5.941983E-0001  6.611516E-0001
 -1.661677E+0000  9.739599E-0001
 -2.244673E+0000 -1.282693E+0000
 -7.757194E-0001  4.241787E-0001
  1.825040E+0000  9.610035E-0001
  1.792237E-0001  2.279642E+0000
 -2.108782E+0000  7.760973E-0001
 -2.836519E-0001 -2.185832E+0000
  7.130135E-0001 -1.485173E+0000
  3.433810E-0001  7.412779E-0002
 -3.408188E-0001 -2.583447E-0001
 -1.497380E+0000 -1.760709E+0000
 -1.142696E+0000 -1.728167E+0000
  2.242372E+0000 -4.204964E-0001
 -8.622578E-0002  4.111446E-0002
 -1.079142E+0000 -7.064667E-0001
 -1.467977E+0000  4.133528E-0001
 -1.805569E+0000  5.954077E-0001
 -2.820878E+0000  2.341448E+0000
 -2.085171E-0001  4.034489E-0001
  2.941930E+0000  6.494582E-0001
  2.848076E-0001 -1.815037E-0001
 -4.140805E-0001  5.717718E-0001
  2.663412E-0001 -1.280764E+0000
  3.814150E-0001  6.992847E-0001
  8.684176E-0001  1.242502E+0000
  4.479886E-0001  3.910009E-0001
 -2.622462E-0001 -1.270680E+0000
 -1.626802E-0001 -6.427866E-0001
  4.626417E-0001 -1.024377E-0002
  7.471794E-0001 -2.500631E-0001
  2.017920E-0001 -1.057157E+0000
  6.582863E-0001  1.796438E-0002
  3.135569E+0000  7.878260E-0001
 -1.925732E-0001  5.882006E-0001
 -1.020457E+0000 -1.301248E+0000
  1.324304E+0000 -3.950204E+0000
  1.750758E+0000 -1.970537E+0000
 -1.356472E+0000 -1.036334E+0000
 -1.486925E+0000 -8.687411E-0001
  7.698449E-0001 -9.988553E-0001
  2.330392E+0000 -5.769057E-0001
  1.529918E-0001 -9.755925E-0001
 -7.426708E-0001 -3.411344E+0000
  6.429211E-0001 -3.504592E+0000
  1.140146E+0000 -1.233662E-0001
 -1.185772E+0000 -3.024626E+0000
 -1.390257E+0000 -1.760493E+0000
 -1.246812E+0000 -1.094696E+0000
  3.642431E-0001 -1.248075E+0000
  7.205007E-0001  4.131892E-0001
 -9.252713E-0001  1.718309E+0000
 -1.074281E+0000  1.173595E+0000
 -1.059301E+0000 -7.209947E-0001
  1.062484E+0000  1.312870E+0000
  6.946240E-0001  4.017038E-0001
 -4.057000E-0001 -1.499775E+0000
 -3.175357E-0002 -5.041281E-0001
  4.287724E-0001 -9.409305E-0001
 -1.662984E-0001 -1.314357E+0000
 -1.378149E+0000 -6.223830E-0001
  1.315420E+0000  3.610817E-0001
  7.226745E-0001  5.831722E-0001
 -3.195968E+0000 -2.686900E-0001
 -1.417335E+0000 -7.749851E-0002
  4.391906E-0001 -2.059530E+0000
  1.989244E+0000 -3.213881E+0000
  4.289863E-0001 -1.852982E+0000
 -1.239812E-0001 -2.633997E+0000
 -1.416962E+0000 -7.333770E-0001
 -2.314329E+0000  4.792200E-0001
  2.545116E-0001  7.273766E-0001
  3.283076E+0000 -5.127876E-0001
  2.816457E+0000  1.282253E+0000
 -3.806671E-0001  1.180146E+0000
 -5.128608E-0001 -5.580026E-0001
 -3.216014E-0001  1.857516E-0001
 -3.893094E-0001  4.678851E-0002
 -9.003665E-0001 -8.580828E-0001
  7.067366E-0001 -1.417231E-0001
  4.238290E-0001  3.481770E-0001
  5.634845E-0001 -1.571680E-0001
  9.774731E-0001 -8.607161E-0002
  6.512864E-0001  3.348870E-0001
 -1.789283E+0000  1.108640E+0000
 -1.178490E+0000  1.172055E+0000
 -2.489994E+0000  2.977250E+0000
 -1.747002E+0000  4.135630E-0001
  2.211211E+0000 -8.728428E-0001
 -1.875035E-0002  1.778279E+0000
  1.520253E+0000  2.325404E+0000
  5.180503E-0001  2.394401E-0001
 -3.887565E-0001  4.953129E-0001
 -3.806901E+0000  1.334177E-0001
 -4.099713E-0001 -1.072894E-0001
  7.977746E-0001  8.714724E-0001
  1.034510E+0000  5.291194E-0001
  8.274229E-0001  2.715875E-0001
 -1.586871E-0001 -7.257145E-0002
  6.942733E-0001 -2.177042E+0000
  2.444227E+0000 -2.704216E-0001
  1.227887E+0000  1.856261E+0000
 -6.368370E-0001  9.052485E-0001
 -1.303018E+0000 -3.720840E-0001
  2.296489E+0000  1.399921E+0000
  1.816130E+0000 -2.308331E-0001
 -1.245522E+0000 -1.268197E+0000
 -1.417073E+0000 -1.216864E+0000
 -1.725688E+0000 -1.905751E+0000
  1.109782E+0000 -2.503707E+0000
  5.744199E-0001 -1.474039E+0000
 -1.477140E+0000 -6.259893E-0001
  1.115922E+0000 -1.588994E+0000
  2.312689E+0000 -7.034622E-0001
  7.259351E-0001 -1.263669E+0000
 -1.389629E+0000 -5.384514E-0001
 -1.301473E+0000 -1.654431E+0000
 -3.761326E-0001  4.763343E-0001
  5.859752E-0001  2.819677E+0000
 -1.239740E+0000  9.255042E-0001
 -1.638416E+0000  3.415642E-0001
  4.976202E-0001  7.951831E-0001
  2.466091E-0001  7.249917E-0001
 -1.308393E+0000  7.269157E-0002
 -1.378804E-0001 -8.058670E-0001
  1.669917E+0000  3.971803E-0001
  2.069133E+0000  4.037107E-0001
 -4.136000E-0001 -1.904529E+0000
  6.298815E-0001 -3.753196E-0001
  8.976359E-0001 -2.408761E-0001
  1.963725E-0001  4.773241E-0001
 -1.591790E+0000  5.018940E-0001
 -5.532079E-0001 -1.018407E+0000
 -1.735838E-0001  5.253206E-0001
  7.353005E-0001  1.479819E+0000
 -1.928963E+0000  1.925435E+0000
 -2.487171E+0000  2.079386E+0000
 -3.937844E-0001  3.271889E-0001
  2.337853E+0000  6.453784E-0001
 -1.702728E+0000  1.167366E+0000
  3.549306E-0001  1.750432E-0001
  7.591661E-0001  9.056697E-0002
  9.223748E-0001  5.415192E-0001
 -4.625154E-0001 -7.520338E-0001
  6.771291E-0001 -9.690693E-0002
  1.795964E+0000 -9.426940E-0001
  1.790435E+0000  2.211069E+0000
 -6.565795E-0001  1.616319E+0000
 -2.762568E-0001 -2.645841E-0001
  1.496983E+0000 -1.217468E+0000
 -6.093149E-0001 -1.221567E+0000
 -1.547749E-0001  3.670233E-0001
 -2.399936E+0000 -9.573665E-0001
 -9.039670E-0001 -2.350956E+0000
  2.066978E+0000 -2.300413E+0000
  1.591765E+0000  3.088905E-0001
 -1.032743E+0000  1.348629E+0000
 -1.171794E+0000  1.060985E+0000
  6.983247E-0001  1.405634E+0000
  3.054687E-0001  6.166182E-0001
  2.612020E+0000  1.289515E+0000
  1.245276E+0000  2.166038E+0000
  3.440285E-0001  3.199406E+0000
 -3.070348E+0000  1.127948E+0000
 -1.809600E+0000 -5.464550E-0001
  1.978094E+0000  8.033621E-0001
  3.058914E-0001 -4.234264E-0001
  8.459460E-0001 -2.067920E+0000
  2.929836E+0000 -6.830353E-0001
 -5.488028E-0001 -1.920870E-0001
 -2.314297E+0000 -1.098276E+0000
 -1.957816E+0000 -2.039929E+0000
  1.555056E+0000 -2.202346E+0000
  1.637062E+0000 -4.173183E-0001
 -1.250571E-0001 -5.134800E-0002
  3.976208E-0001 -1.577447E+0000
  4.289597E-0001  4.210832E-0002
  7.655835E-0001  4.158846E-0003
  5.448735E-0001 -5.607903E-0001
 -2.996881E+0000  8.280474E-0001
 -3.246993E+0000 -2.350006E-0001
 -2.252954E-0001  5.310667E-0001
 -8.670829E-0001  3.955492E+0000
 -1.348579E+0000  3.189069E+0000
 -3.693131E-0001  2.717184E+0000
 -1.226253E-0001  2.627150E+0000
  8.046537E-0001  1.752569E+0000
 -1.328876E+0000  1.047462E+0000
  1.064895E+0000  5.758225E-0001
  7.383365E-0002  6.869439E-0001
  1.417392E+0000  1.411802E+0000
  2.270150E+0000  1.796170E+0000
  2.689624E-0001  8.924476E-0001
  9.214848E-0001 -5.108205E-0001
  1.127126E-0001 -3.470449E-0001
 -2.236461E+0000 -1.792620E+0000
 -9.243009E-0001 -4.572312E-0002
  2.693221E+0000  1.899869E-0002
  1.435719E+0000  1.128317E+0000
 -4.680205E-0001  1.465298E+0000
 -1.131261E+0000  2.321555E+0000
  3.859223E-0001  2.009442E+0000
 -5.452776E-0001  1.020367E+0000
 -8.515967E-0001 -1.466739E+0000
 -7.415523E-0001 -9.649681E-0001
  4.092575E-0001 -1.274308E+0000
 -7.661215E-0001  1.786894E+0000
 -1.326735E+0000  2.806790E+0000
 -2.892408E-0001  2.989657E+0000
 -1.986618E-0001  4.125289E-0001
  2.890823E+0000 -5.159228E-0001
 -2.399972E-0002  7.518731E-0001
 -2.957238E+0000  4.709116E-0001
 -1.437103E+0000 -4.852685E-0002
 -6.483818E-0001  1.191840E+0000
  3.115275E+0000  6.038855E-0001
  7.223910E-0001  5.969281E-0002
  2.398595E-0001 -1.630986E-0001
 -3.076888E+0000  8.388956E-0001
 -9.800992E-0001  3.653716E-0001
  8.074027E-0001  1.518427E+0000
  2.307319E+0000  2.555143E+0000
 -2.749440E-0001  2.522607E+0000
 -1.662914E+0000 -1.220234E+0000
  1.814482E+0000 -5.754985E-0001
  2.349556E+0000  5.413417E-0001
 -9.313581E-0002  2.368700E+0000
  3.358291E-0001  1.404915E+0000
  9.333828E-0002  1.354975E+0000
  1.203726E+0000  2.273603E+0000
  9.742498E-0001  5.595345E-0001
 -7.681862E-0001 -7.352164E-0001
 -1.132218E+0000  6.754977E-0001
 -4.023914E-0001 -2.856062E-0001
 -1.100315E-0001 -5.972941E-0001
  5.981872E-0001  1.241287E+0000
  3.901534E-0001  1.978072E+0000
 -4.415463E-0001  1.449327E+0000
  3.097598E-0001  7.437112E-0001
  1.064056E+0000  1.233963E-0001
  6.941965E-0001  3.746591E-0001
 -9.802170E-0001  7.820833E-0001
  4.961621E-0001 -2.491668E-0001
  5.030984E-0001 -1.292026E+0000
  1.321260E+0000  5.008847E-0001
  2.494952E+0000  2.430070E-0001
  1.061964E+0000  1.952791E+0000
 -8.577543E-0001  2.465185E+0000
 -1.916124E+0000  1.474814E+0000
  2.364615E+0000  6.883945E-0001
  1.770014E+0000  1.375889E+0000
 -1.367662E+0000  6.177607E-0001
 -2.784247E-0001 -6.784300E-0001
  2.330527E+0000 -2.051382E+0000
  4.286505E+0000 -1.146302E+0000
  1.053037E+0000 -1.935905E-0001
 -1.620729E+0000 -1.344349E+0000
  8.311781E-0001 -4.040725E-0002
 -5.232207E-0001 -5.656916E-0001
 -6.268652E-0002 -5.180178E-0001
 -8.219240E-0001 -1.230614E+0000
  8.876689E-0001 -5.792314E-0001
  1.679581E-0001 -6.808804E-0001
 -1.105621E+0000 -1.848488E+0000
  6.359234E-0001 -7.665259E-0001
 -9.533946E-0001  3.228154E-0002
 -1.240545E+0000  2.041800E+0000
  7.374014E-0001  1.293192E+0000
  1.183154E+0000  4.378941E-0001
  6.512066E-0001  2.867210E-0001
 -4.566206E-0001 -3.033265E-0001
 -2.022457E+0000 -2.505056E+0000
 -2.783126E+0000 -9.428431E-0001
 -2.618678E-0001 -1.016130E+0000
 -3.692074E-0001 -1.401181E+0000
  6.936163E-0001 -4.470992E-0002
 -1.677867E-0001  2.267396E+0000
 -4.676531E-0001 -3.617697E-0001
 -4.785609E-0001  5.779519E-0001
 -4.777196E-0001 -4.789324E-0001
 -1.088405E-0001  6.013818E-0001
  8.983195E-0001  2.880717E-0001
  4.183579E-0002 -1.596675E+0000
  1.665026E+0000 -6.700676E-0001
  1.379292E-0001  1.312387E+0000
 -1.182087E+0000  1.580078E+0000
 -4.667471E+0000 -8.511602E-0001
  1.373638E+0000  2.103356E-0001
  2.163167E+0000  2.010112E-0001
  3.207757E-0001  1.176962E+0000
 -2.742747E-0001 -6.637962E-0001
 -7.233014E-0001 -5.943156E-0001
 -2.296267E+0000 -5.525525E-0001
 -1.245777E+0000 -2.208533E+0000
  1.393256E+0000 -2.193002E+0000
 -4.824307E-0001 -3.148304E-0001
 -2.514797E+0000  1.280212E+0000
 -2.599876E+0000  9.470130E-0002
  2.173745E+0000  1.535397E+0000
  2.943222E+0000  1.902924E+0000
  8.913331E-0001  2.001102E+0000
 -2.661389E+0000  1.547754E+0000
 -5.343840E-0001  2.514427E+0000
 -1.753367E+0000  2.290385E+0000
  2.672254E-0002  1.234941E+0000
 -9.359159E-0001  1.534725E+0000
 -4.788959E-0001  1.857481E+0000
  6.010889E-0001  6.376014E-0001
  1.927237E+0000  7.418406E-0001
  2.115033E+0000  1.066160E+0000
 -1.426276E-0001 -1.536760E+0000
 -1.088374E+0000 -1.085373E+0000
 -1.720392E-0001 -9.880250E-0001
 -3.593130E-0001  4.125750E-0001
  1.525811E-0001 -2.278432E+0000
  9.389429E-0001 -1.154979E+0000
  2.231148E+0000 -3.165013E-0001
 -1.063034E+0000  1.145632E+0000
 -2.037462E-0001 -4.908171E-0001
 -1.220893E+0000 -1.709628E-0001
 -1.112674E+0000  1.228700E+0000
 -1.500562E+0000 -1.048560E+0000
 -1.437639E-0001 -1.107937E+0000
  4.283322E-0001 -1.996036E+0000
  4.595139E-0002  1.228243E+0000
 -2.010960E+0000  3.520522E-0001
 -5.627015E-0001 -3.983064E-0001
 -3.729803E-0001  1.122777E+0000
 -3.092296E-0001  1.837058E+0000
 -7.542757E-0001  1.228113E+0000
 -4.951038E-0001  1.526276E+0000
 -8.394153E-0001  6.713740E-0001
  2.274678E+0000  5.198444E-0001
  1.618663E-0001  3.799508E-0002
 -2.576727E+0000 -1.940247E+0000
 -1.089236E+0000 -2.663189E+0000
  1.687781E+0000  8.785481E-0003
  6.244587E-0001  1.838129E+0000
 -1.599337E+0000  3.542098E+0000
 -1.804554E+0000  1.650256E+0000
  4.331800E-0001  3.178965E+0000
  6.730508E-0001  2.456262E+0000
 -1.194998E+0000  2.295354E+0000
  6.177868E-0001 -2.053526E-0001
  5.851534E-0001 -7.853116E-0001
  1.046057E+0000 -2.424619E+0000
  1.291095E-0001  2.205870E-0001
 -1.056928E+0000  1.454327E+0000
  7.878047E-0001  1.486530E+0000
  8.802630E-0001  2.818340E+0000
 -9.317350E-0001 -4.339834E-0001
 -1.579477E+0000  2.033389E+0000
 -2.908741E-0001  6.641604E-0001
 -2.378246E+0000  7.198448E-0001
 -2.520129E+0000 -5.533826E-0001
  4.617492E-0001 -8.842834E-0001
 -1.497872E+0000 -2.343903E+0000
 -3.109594E-0001 -2.462447E+0000
 -1.582712E-0001 -2.269859E+0000
  1.481035E+0000 -4.481064E-0001
  9.083655E-0001  1.531351E+0000
 -1.015398E-0001  1.615435E+0000
 -2.186619E+0000  1.087427E-0001
 -8.503262E-0001  3.495090E-0001
 -1.743792E-0001 -1.806053E-0001
  1.555124E+0000  6.786150E-0001
  3.824077E-0001  2.194287E-0001
 -1.052085E+0000 -5.814855E-0002
 -8.361642E-0001 -2.106651E-0001
  2.025215E-0001 -1.134987E+0000
  5.709168E-0001 -1.146819E+0000
 -9.343633E-0001 -5.373924E-0001
 -2.282855E+0000 -2.508694E+0000
  9.673675E-0003 -1.875950E+0000
 -1.111523E+0000 -1.362558E+0000
 -2.899646E-0001 -7.799575E-0001
 -8.095471E-0001 -7.592105E-0001
  5.665912E-0001 -3.640710E-0001
  2.199826E+0000  1.165981E+0000
 -1.850458E+0000 -7.488854E-0001
 -2.970760E+0000 -1.726467E+0000
 -1.268598E+0000 -2.915225E+0000
  9.465182E-0001 -2.751463E+0000
  1.485912E+0000 -2.713372E+0000
 -1.186352E+0000 -1.338383E+0000
 -1.401434E+0000  3.030916E-0001
 -2.289048E+0000  2.109498E-0001
 -1.263348E+0000 -8.933800E-0001
  8.706338E-0001 -1.716796E+0000
  5.251926E-0001 -1.296032E+0000
  1.681777E+0000  1.898514E-0001
  1.971937E-0001  5.432164E-0002
  1.112827E+0000 -1.457686E-0001
 -1.018983E+0000  2.788003E-0001
 -1.961407E+0000  1.493164E+0000
 -1.463100E+0000  1.496057E+0000
  9.284710E-0001  7.289076E-0001
  1.497591E+0000  3.025420E+0000
 -1.202369E+0000  2.912020E+0000
 -3.831734E-0001  1.084018E+0000
 -3.724583E-0001  1.039444E+0000
  2.451738E+0000  6.816381E-0001
  1.730183E+0000  2.324454E+0000
 -3.268789E-0001  1.515882E+0000
 -3.031986E-0001  1.915388E+0000
  9.147747E-0001 -7.140053E-0001
  1.014531E+0000 -2.463551E-0001
  3.097341E-0001  1.967157E+0000
  6.448197E-0001 -2.217144E-0001
 -3.312003E-0001  2.735349E-0001
 -2.133507E+0000  9.693650E-0002
  2.600398E+0000  3.674485E-0001
  2.334181E+0000 -2.214335E-0001
  2.034041E+0000  1.239496E+0000
 -1.449153E+0000  3.329457E-0001
 -7.320275E-0001  4.431780E-0001
  2.036603E+0000  8.188103E-0001
  1.770887E+0000  3.428084E+0000
 -1.392774E+0000  2.519875E+0000
 -7.613724E-0001  7.662115E-0001
  2.626522E+0000  3.084499E-0001
  6.211453E-0001  7.736923E-0001
  1.743239E-0001  2.104588E+0000
 -1.221627E+0000  1.660584E+0000
 -1.742897E+0000  3.644319E-0001
  2.809966E+0000 -5.224352E-0002
  1.144028E+0000 -2.646485E-0001
  5.857110E-0001  9.184657E-0001
 -8.635733E-0001  1.099294E+0000
 -1.813471E+0000 -6.830733E-0001
  1.727801E+0000 -1.791310E+0000
  1.026058E-0001 -1.075313E+0000
 -1.255158E+0000  1.203465E-0001
 -3.544137E+0000  5.696271E-0001
 -2.357979E+0000 -1.899616E+0000
  5.643055E-0001 -2.729037E+0000
 -1.581504E-0001 -8.200952E-0001
  1.893539E-0001 -6.161717E-0001
 -1.855475E+0000 -1.988628E+0000
  2.609561E-0001 -1.446233E+0000
  8.226949E-0001 -2.767146E-0004
 -1.737476E+0000 -1.563243E+0000
 -8.012869E-0001 -2.274404E+0000
 -6.191940E-0001 -3.993250E-0001
  5.006527E-0002 -8.874422E-0002
  1.353796E+0000  5.738282E-0001
  9.586498E-0001  2.524511E+0000
 -1.760895E+0000  1.132601E+0000
 -2.602329E+0000 -8.057073E-0001
  1.150977E+0000 -1.242922E+0000
  3.064965E+0000 -2.051664E-0001
 -1.682634E+0000 -1.592308E-0001
 -1.597321E+0000 -1.181934E+0000
  3.221547E-0001  3.486042E-0001
  9.597532E-0001 -7.790233E-0001
  1.731592E+0000 -3.807733E-0001
  7.612876E-0001 -3.633391E-0001
 -2.784261E+0000 -4.595219E-0001
 -1.491827E-0001 -3.578531E+0000
  1.971939E+0000 -2.067923E+0000
 -1.247110E+0000 -2.329629E+0000
 -4.484172E-0001 -2.015893E+0000
 -1.499341E-0002 -1.748809E+0000
  1.070730E+0000 -1.421260E+0000
  8.224045E-0001 -1.175761E+0000
  1.323950E+0000 -8.027503E-0001
  1.294242E+0000  6.182830E-0002
 -1.392933E+0000 -1.371929E+0000
 -2.843323E+0000 -2.700087E+0000
  2.132571E+0000 -2.433657E+0000
  2.556864E+0000 -6.105850E-0001
  2.039500E-0001  1.857912E-0001
 -1.743461E+0000  6.472674E-0001
 -1.246213E+0000 -2.053302E+0000
 -1.185711E+0000 -1.569303E+0000
  3.068293E+0000 -2.428451E+0000
  1.738676E+0000  2.528023E-0001
 -2.713609E-0001 -8.913338E-0001
 -1.684056E+0000 -2.143216E+0000
 -3.321537E+0000 -4.574225E-0001
 -9.456363E-0001 -7.938885E-0001
 -2.069878E+0000 -1.175951E+0000
 -1.691727E+0000 -5.706214E-0001
 -6.625517E-0001 -1.477448E+0000
  1.094221E+0000 -1.833013E+0000
 -1.962464E-0001 -5.733000E-0001
 -3.188310E+0000 -5.414912E-0001
 -1.852891E+0000 -2.479871E+0000
 -7.084389E-0001 -9.208554E-0001
 -1.700573E-0001  1.458112E-0001
  1.014836E+0000  1.029560E+0000
  1.172403E-0001 -1.628284E+0000
 -2.654475E+0000 -2.356686E+0000
 -2.081022E+0000 -3.184022E+0000
  9.038626E-0001 -3.012672E+0000
  1.136841E+0000 -1.782025E+0000
 -1.686640E+0000 -5.915016E-0001
 -9.060573E-0001 -7.702314E-0001
 -1.261984E+0000  1.136749E-0001
 -5.082301E-0001 -3.697526E-0001
 -1.593987E-0001 -1.764710E+0000
  3.043731E-0001 -7.553627E-0001
  1.897321E-0001  8.439230E-0001
 -2.850275E-0001  2.996124E+0000
 -3.983724E+0000  2.393784E+0000
  5.297447E-0001  3.259933E+0000
  3.016330E-0001  2.633152E+0000
  2.180752E+0000  1.261432E+0000
  3.278608E+0000  1.233310E+0000
 -6.159345E-0001 -3.455938E-0001
 -1.961460E+0000 -4.728745E-0001
 -1.601705E+0000 -1.941834E+0000
 -7.813374E-0001 -2.995407E+0000
  1.169012E+0000 -7.146576E-0001
  2.419065E+0000  1.440118E+0000
 -3.521276E-0002 -3.866271E-0001
  1.190352E-0001  4.428797E-0001
  1.294845E+0000 -1.982425E-0001
  1.030667E+0000 -7.445558E-0001
  7.263949E-0001 -2.094863E+0000
 -4.069469E-0001 -2.457317E-0001
  1.703890E-0001 -1.296095E+0000
 -4.071515E+0000 -1.627980E-0001
 -1.606359E+0000 -1.551340E-0001
 -2.526091E+0000 -1.311353E+0000
  1.872590E+0000 -1.577812E+0000
 -1.432574E-0001  4.124781E-0001
  5.936466E-0002 -7.147968E-0001
  5.200809E-0001 -1.511265E+0000
 -1.315526E+0000  2.504996E-0001
 -2.152673E+0000  6.865491E-0001
  5.109095E-0001  2.938598E-0001
  2.556936E+0000  1.102973E+0000
 -1.465674E+0000  7.279974E-0001
  3.600907E-0001 -9.588846E-0001
  2.015818E+0000 -6.708460E-0001
  1.048192E+0000  4.133710E-0001
 -1.673060E+0000 -3.169771E-0001
 -9.166157E-0001 -2.212284E+0000
  7.518204E-0001 -8.115899E-0001
  1.014309E+0000 -2.082394E+0000
  1.730965E+0000 -2.820553E+0000
  1.026697E+0000 -9.881523E-0001
  7.791964E-0001 -2.539838E+0000
  5.933415E-0001 -4.427112E-0001
 -3.758522E-0001 -1.507718E+0000
  8.266764E-0001 -4.733036E-0002
 -2.787499E-0001  2.233514E+0000
 -2.633819E+0000  2.059678E+0000
 -1.344957E+0000  8.830150E-0001
  1.940296E+0000  9.659617E-0001
  2.379831E+0000  2.334554E+0000
  2.345486E+0000  1.433355E+0000
  8.007700E-0001  8.110519E-0001
  2.631834E+0000 -8.557076E-0001
  2.376279E+0000 -6.576320E-0001
 -1.893716E+0000 -1.770693E+0000
 -8.233388E-0001 -9.066812E-0001
 -9.325139E-0001  9.460836E-0001
 -1.744329E+0000  5.459554E-0001
  7.118867E-0001  1.046525E-0001
  2.164883E+0000  2.051654E-0001
  1.585401E+0000 -4.370321E-0001
  1.172479E+0000  4.852157E-0001
 -8.967677E-0001 -9.050747E-0001
 -2.183242E+0000 -1.937642E+0000
 -7.509415E-0001 -1.542894E-0001
  4.486570E-0001 -8.375079E-0001
 -6.426097E-0001  7.572299E-0001
 -2.635764E-0001  1.401501E+0000
 -2.573145E-0001 -3.216411E-0001
  8.908855E-0001  3.770519E-0001
  3.961199E-0001  8.915472E-0001
  6.033587E-0001  1.178311E+0000
 -1.877564E+0000  1.563683E+0000
 -5.800363E-0001  1.578733E+0000
  6.895392E-0001 -3.674649E-0001
  4.943806E+0000 -2.671823E-0002
  2.197136E+0000  3.927096E+0000
 -1.045840E+0000  2.289848E+0000
  2.193248E-0001  3.070804E-0001
  1.156788E+0000  3.286720E-0001
  5.491062E-0001  2.175495E-0001
  8.720597E-0003  5.326009E-0001
  2.723250E-0001  4.975891E-0001
 -1.515862E+0000  9.555137E-0001
  1.767934E-0001 -7.442059E-0001
  8.751069E-0001 -1.243327E+0000
 -8.507554E-0001 -1.835666E+0000
  5.896052E-0002 -2.401979E+0000
  1.368639E+0000 -8.399659E-0001
 -2.426538E-0002  3.802100E-0001
 -7.549510E-0001  3.810586E-0001
 -4.779028E-0001 -3.153238E-0001
  1.089408E+0000 -9.169143E-0001
 -1.552490E+0000  6.285768E-0001
 -1.940755E+0000 -2.091593E-0001
  1.451563E+0000  1.417747E+0000
 -4.334182E-0001  1.792437E+0000
 -2.542897E+0000  1.367211E-0001
  1.046523E+0000 -7.601286E-0001
  8.196656E-0001  2.121497E+0000
 -1.196022E+0000  7.167440E-0001
  1.843814E-0001 -8.270621E-0001
  1.018033E+0000  4.756012E-0001
 -4.518970E-0002  8.488493E-0001
 -9.131779E-0001 -8.317909E-0001
  3.893221E-0001 -8.875879E-0001
 -2.781859E-0001  1.541394E+0000
 -6.430728E-0001  1.384240E+0000
 -9.318684E-0001  1.836491E+0000
  5.315792E-0001 -2.846116E-0001
  2.212382E-0001  2.980674E-0001
  1.558862E-0001  1.063097E+0000
  4.273967E-0001 -1.217969E-0001
  5.882895E-0002  1.708767E+0000
 -5.313547E-0001 -5.006214E-0001
  9.080300E-0001 -1.670930E+0000
  2.931705E+0000  1.096775E+0000
  2.220981E-0001 -2.130632E-0001
 -4.286205E-0001 -1.066644E+0000
  2.465196E+0000 -9.831368E-0001
 -1.116537E+0000 -2.619114E-0001
 -1.999070E+0000  7.037581E-0001
 -2.275160E-0001 -7.410862E-0002
 -3.675963E-0002 -1.235972E-0001
 -2.756074E-0001  1.233653E-0001
  7.040714E-0001 -5.343259E-0001
  1.130260E+0000  1.246108E+0000
 -8.086134E-0001 -1.940787E+0000
  4.090335E-0001 -1.932871E-0001
 -5.547340E-0002  1.312982E+0000
 -1.514837E+0000  2.043794E+0000
 -1.566816E+0000  8.276178E-0001
  2.002715E+0000  1.499581E+0000
  4.244423E+0000  3.969915E+0000
 -1.117496E+0000  2.480021E+0000
 -2.767625E+0000 -2.136441E+0000
  1.404469E+0000 -3.222079E+0000
  2.607376E+0000  5.721949E-0001
 -2.272543E+0000  7.222805E-0001
 -3.722632E+0000 -1.310836E-0001
 -1.190556E+0000 -1.312023E-0001
  2.644700E+0000  1.112706E+0000
  4.656695E+0000  1.280662E+0000
 -8.320170E-0002  3.198699E+0000
 -2.673060E-0002  1.157837E+0000
 -3.624554E-0001  3.797941E+0000
  4.040576E-0001  2.670331E+0000
  1.566419E+0000 -2.025431E-0001
  6.193511E-0001  1.068798E+0000
 -4.821453E-0001  2.330813E+0000
 -4.903020E-0001  1.518034E+0000
 -4.790427E-0001  7.166981E-0001
  6.316531E-0001  2.484329E-0002
  1.322054E+0000 -1.641532E-0001
 -1.589581E-0001 -3.641196E-0001
 -1.315905E+0000 -9.056549E-0001
 -5.746988E-0001 -1.308955E+0000
 -1.303045E+0000 -1.022984E+0000
 -9.126148E-0001 -5.307315E-0001
  7.291710E-0001 -1.113550E+0000
  2.057643E+0000  1.016996E+0000
 -3.061525E+0000  9.145968E-0001
 -2.496205E+0000 -2.792618E-0001
  1.012814E+0000 -2.307532E+0000
  2.049419E+0000  1.909180E-0001
 -8.691652E-0001  1.566023E+0000
 -4.622984E-0001 -3.330616E-0001
  3.933991E-0001  4.136939E-0001
  1.633589E+0000  3.753048E-0001
 -6.705059E-0001 -6.072320E-0001
 -5.585439E-0001 -2.146606E-0001
  6.305557E-0001 -1.292442E+0000
  4.715711E-0001  1.352599E+0000
 -2.555104E+0000 -1.546404E+0000
 -3.386023E-0001 -8.203995E-0001
  4.949218E-0001  1.057985E+0000
  9.900523E-0001  1.043233E+0000
 -3.001992E-0001  2.782145E-0001
 -4.352714E-0001  5.609191E-0001
 -1.155491E+0000  2.786853E-0001
 -4.172926E-0001  4.860307E-0001
 -5.467314E-0001 -1.054175E+0000
 -2.157813E+0000 -1.461459E-0001
 -1.105908E+0000 -3.446727E-0001
  1.196827E+0000  7.515142E-0001
  1.368595E+0000 -1.423492E-0001
 -4.770191E-0001  1.903687E+0000
 -1.773032E+0000  1.409994E+0000
  2.097025E+0000  8.281561E-0001
  3.360141E+0000  2.073864E+0000
 -9.961509E-0001  6.910013E-0001
 -1.798915E+0000  1.466336E+0000
 -2.818727E-0001  2.248906E-0001
 -5.257881E-0001 -1.133256E+0000
  2.969636E+0000 -8.835365E-0001
  7.812776E-0001  2.241052E+0000
 -2.393037E+0000 -5.424150E-0001
 -1.618201E-0001 -3.412119E-0001
 -2.094755E+0000 -4.276949E-0001
  1.040013E+0000 -2.257977E+0000
  4.164375E-0002  1.385925E-0001
 -1.960730E+0000 -1.140161E-0001
  8.258880E-0001 -3.519312E-0001
 -9.659536E-0001 -2.005309E+0000
  8.724251E-0001 -2.067192E-0001
  8.694893E-0003 -2.410113E-0001
  1.616313E+0000 -1.173642E-0001
 -8.371024E-0001 -1.110386E+0000
 -2.396509E-0001 -3.673212E+0000
  1.127278E+0000 -1.825021E+0000
  5.627083E-0001  3.686314E-0001
  7.422745E-0001 -2.363698E-0001
  2.440310E-0001  7.075077E-0001
 -4.423852E-0001  1.142031E+0000
 -8.670542E-0001  3.585044E+0000
 -1.819867E-0001  7.045085E-0001
  3.903986E-0001  4.351038E-0001
 -8.931560E-0001  3.521479E-0001
 -1.322215E+0000 -1.021638E+0000
  1.398008E+0000 -2.375356E+0000
  1.097664E+0000  1.410784E-0001
 -2.965987E+0000 -1.357504E+0000
 -1.001615E+0000 -5.023737E-0001
  1.201613E+0000 -5.486276E-0001
 -1.045046E-0001 -2.934409E-0001
 -8.164949E-0001 -5.743640E-0001
  9.037761E-0001 -3.052493E+0000
  4.338313E-0001 -3.348496E+0000
  1.689379E+0000 -4.092620E-0001
 -1.101713E+0000  1.514394E+0000
 -1.402010E+0000  7.866622E-0002
 -5.600055E-0001  1.942145E+0000
 -8.171267E-0001  1.163787E+0000
 -1.097221E+0000 -1.570200E+0000
 -1.942929E-0001 -1.667589E+0000
 -1.019540E+0000 -1.119102E+0000
 -5.902342E-0001 -4.735255E-0001
 -4.041198E-0001 -2.514675E+0000
  1.918362E+0000 -6.092179E-0001
  2.598953E+0000 -8.092712E-0001
 -1.053250E+0000  5.833524E-0001
 -2.274615E+0000  3.344505E-0001
  4.110479E-0001 -2.652405E+0000
  1.649204E+0000 -2.479135E+0000
  1.631751E-0001 -8.570017E-0001
 -2.445253E+0000  1.018721E-0001
  1.956715E-0001  5.430236E-0001
  1.453573E-0001  5.485390E-0001
 -9.595791E-0001 -1.686680E+0000
 -1.523511E-0001 -1.624167E-0001
 -1.098801E+0000 -7.464035E-0001
 -7.302760E-0001 -9.978221E-0001
 -8.240837E-0001 -1.179054E+0000
  1.023575E+0000 -1.109087E+0000
  2.503154E+0000 -1.453792E-0001
 -7.960325E-0001 -1.193480E+0000
 -2.623895E+0000 -3.234191E+0000
 -8.651587E-0001 -2.849457E+0000
  1.978702E+0000  4.375846E-0001
  2.283008E-0001  3.876789E-0001
 -2.690278E+0000 -1.148351E+0000
 -8.646976E-0001 -1.008532E+0000
  3.524576E-0002  5.277818E-0001
  3.427990E+0000  2.460762E+0000
  1.656665E+0000  2.043438E+0000
  9.863067E-0001  9.707274E-0001
 -2.185770E+0000 -2.005869E+0000
 -1.504601E+0000 -1.435151E+0000
 -1.493404E+0000 -2.330315E+0000
  1.641618E-0001  2.523259E-0001
  8.093100E-0001  1.799007E+0000
  5.822819E-0001  2.312424E+0000
  8.031208E-0001  2.426713E+0000
  1.384613E+0000  1.777577E+0000
 -1.470292E+0000  2.037452E+0000
  3.247217E-0002  9.703627E-0001
  4.324597E-0002  2.279595E+0000
 -1.832901E+0000  2.461543E+0000
  1.220608E-0002  4.993371E-0001
  1.803180E+0000 -4.909836E-0001
  4.888997E-0001  9.842650E-0001
 -7.980863E-0002  1.479412E+0000
 -2.225874E+0000 -5.032177E-0001
  1.334163E+0000 -7.797755E-0001
  2.769582E+0000 -1.176925E+0000
  3.551172E-0001  1.441357E+0000
  2.561173E-0001  1.692491E+0000
 -1.127228E+0000  1.555423E-0001
 -2.557015E-0001 -8.829132E-0001
  1.794289E+0000  1.651978E-0001
  1.289755E+0000 -1.433002E+0000
 -1.475717E+0000 -2.625664E+0000
 -7.463704E-0001 -1.554176E+0000
  8.144408E-0001 -2.511565E-0001
 -1.183361E+0000  3.357756E+0000
 -1.465535E+0000  2.385396E+0000
  3.012888E-0001  5.709080E-0001
  1.343818E+0000  2.235160E+0000
  2.783587E-0001  1.758116E+0000
 -3.887789E-0001  2.272158E+0000
 -1.106656E+0000  7.000232E-0001
  1.180094E+0000  7.329223E-0002
  1.131647E+0000  1.184470E+0000
  3.942476E-0001 -1.659818E-0001
 -8.962606E-0001 -1.486354E+0000
 -4.449276E-0001 -1.801364E+0000
  1.178207E+0000 -8.647864E-0001
 -5.225859E-0001  7.049889E-0001
 -5.564910E-0001  1.598605E+0000
 -1.909903E+0000  2.430861E-0001
 -4.985204E-0001  2.696323E+0000
  4.901971E-0001  2.356301E+0000
 -4.172011E-0001  1.016082E+0000
  2.269415E+0000  1.405590E+0000
  1.541245E+0000  6.710018E-0001
 -2.384922E-0001  1.319307E+0000
 -8.196247E-0001  1.029052E+0000
 -2.488530E-0001 -6.804028E-0001
  3.049707E-0002 -1.023724E+0000
  1.330347E+0000  1.255726E-0002
 -1.660928E+0000 -5.328167E-0001
  7.456083E-0002 -8.041823E-0001
 -2.292602E+0000 -1.114678E+0000
  5.655867E-0001  4.012774E-0001
  7.750146E-0003  9.259517E-0001
 -2.486460E+0000  4.972890E-0001
 -6.772819E-0001 -1.064863E+0000
  2.374503E+0000  3.970677E-0001
  1.067075E-0001  3.267925E-0003
 -1.052849E+0000 -9.027060E-0001
  6.531096E-0001 -1.010613E+0000
  4.921163E-0001 -5.794138E-0001
 -1.971501E+0000 -8.873943E-0001
 -1.912501E+0000 -1.150327E+0000
  7.969368E-0001 -2.506520E+0000
  7.313736E-0001  1.919217E-0001
 -1.097529E+0000  9.741751E-0001
  3.833225E-0001 -1.535276E-0001
  9.505566E-0002  5.160839E-0001
 -1.630686E+0000  2.549491E-0001
 -1.409487E+0000 -2.541434E-0001
  7.836513E-0002 -9.350111E-0002
  6.963600E-0001  3.304127E-0001
  2.266622E+0000  1.815000E-0002
 -1.794961E+0000 -1.226594E+0000
 -1.609246E+0000 -5.212977E-0001
 -5.897450E-0001  8.932427E-0001
  7.230399E-0001  2.039048E+0000
 -3.069814E-0001  6.675238E-0001
 -8.821366E-0002 -1.340157E+0000
 -2.626204E+0000  4.711743E-0001
 -2.483225E+0000  3.050221E+0000
 -4.513841E-0001  2.522378E-0001
  2.547551E+0000  1.314101E+0000
  1.122418E+0000  5.377752E-0001
  2.110664E+0000  9.893118E-0001
 -3.665772E-0001 -7.266554E-0001
  6.679340E-0001 -7.750595E-0001
  1.851674E+0000  2.015670E-0001
  1.609994E+0000 -6.880310E-0001
 -7.380475E-0001 -1.189339E+0000
 -4.572924E-0001 -1.123059E-0001
 -1.460677E+0000 -5.118108E-0001
  4.055305E-0001 -2.754100E-0001
  4.245802E-0001 -3.436902E-0001
 -3.892148E-0002 -9.942992E-0001
  1.018532E+0000 -8.152706E-0001
 -1.093418E+0000 -7.793624E-0002
 -5.245024E-0001 -2.179556E+0000
  7.653568E-0001 -1.423547E+0000
  2.968632E+0000 -1.022606E+0000
 -4.086538E-0001 -1.654732E+0000
 -9.798209E-0001  8.268415E-0002
 -8.617493E-0001  7.063643E-0001
  5.777058E-0002 -1.248011E+0000
  1.562794E+0000 -1.936344E+0000
  2.440091E+0000 -1.626816E+0000
  9.361487E-0001  4.606544E-0001
 -1.395500E+0000  1.282503E+0000
 -1.798431E+0000  2.380116E-0001
  1.522998E-0001  1.546408E-0001
  1.206983E+0000 -7.906931E-0001
  2.598017E+0000 -3.704946E-0002
  8.027722E-0001 -2.828062E-0001
 -3.784192E-0001 -1.100502E+0000
  9.926560E-0001  1.589626E+0000
 -5.015597E-0001  5.853834E-0001
 -1.149105E+0000 -1.027556E+0000
  2.456192E-0001  4.238715E-0002
  1.332428E+0000  1.080724E-0001
  2.377576E+0000  1.545369E+0000
  2.839279E-0001  1.607457E+0000
 -3.910367E-0001 -1.425823E-0001
 -8.571451E-0001 -1.165546E+0000
 -1.057985E+0000 -9.865701E-0001
 -9.645353E-0001  1.908726E+0000
 -7.730493E-0001  2.326783E+0000
  2.357762E+0000  2.218763E+0000
  5.102560E-0001  2.664555E+0000
  2.298143E-0001 -2.303375E-0001
 -9.322072E-0001 -2.851023E-0001
 -1.013848E+0000  2.376889E+0000
  4.008560E-0001  5.914552E-0001
  9.732582E-0001  2.344669E-0002
  1.391606E+0000  3.191076E-0001
 -2.781872E+0000  1.489086E-0001
 -1.791347E+0000 -7.940213E-0001
  1.808595E+0000 -1.354203E+0000
  1.010504E+0000 -4.991370E-0002
 -1.574395E+0000 -7.887259E-0001
 -1.130708E+0000 -4.049134E-0001
  1.104791E+0000 -3.087179E-0001
  2.522607E+0000 -7.051576E-0001
  6.266351E-0002  2.857919E-0001
 -2.871975E+0000  6.975828E-0001
  1.142436E-0001 -4.912957E-0001
  1.157943E+0000  3.656672E-0001
  1.383762E+0000  1.826646E+0000
 -1.706085E+0000  1.945222E+0000
 -3.840310E-0001 -5.411528E-0001
  7.645565E-0001 -8.896944E-0002
  1.438182E+0000 -3.494014E-0001
 -1.050309E+0000 -8.713039E-0001
 -2.599052E+0000 -1.018573E-0001
  1.375904E+0000 -9.162977E-0001
  8.002002E-0002 -7.471712E-0001
  6.229948E-0001  9.414965E-0001
 -1.944471E+0000 -8.843198E-0001
 -1.678140E+0000 -7.891915E-0001
 -1.098504E+0000 -2.631833E-0002
  4.698973E-0002  1.495926E-0001
  6.398983E-0002 -6.938494E-0001
 -1.733739E+0000 -1.048490E+0000
 -1.310152E+0000 -2.471354E+0000
  2.301630E-0001 -1.904805E+0000
  1.701394E+0000 -9.725940E-0001
  1.348291E+0000 -1.339074E-0001
 -2.462728E+0000  1.964260E-0001
 -5.155013E-0001 -4.271572E-0001
  1.040306E+0000  5.055192E-0001
  1.164231E+0000  5.100818E-0001
 -1.436171E+0000 -1.845307E-0001
 -2.806231E+0000 -3.648393E-0001
 -5.793431E-0001 -3.283929E-0001
  2.035188E+0000 -1.532559E+0000
  2.813388E-0003  5.017041E-0001
 -3.761146E+0000 -1.961249E+0000
  5.924515E-0001 -1.854527E+0000
  6.841181E-0001 -7.891130E-0001
  3.111528E-0001  3.657961E-0001
 -4.776918E-0001 -6.567705E-0001
 -6.426164E-0001 -1.596808E+0000
  1.429718E-0001 -7.892363E-0001
 -6.726003E-0001 -5.727872E-0001
 -4.756610E-0001  9.848747E-0001
  3.386992E+0000  8.610169E-0002
 -9.657654E-0001  1.537594E+0000
 -2.800000E+0000 -4.776563E-0001
 -1.332640E+0000 -1.343448E+0000
  1.446290E+0000  9.999188E-0001
  2.571694E+0000 -2.022660E-0001
 -1.245111E+0000 -9.928443E-0001
 -1.285287E+0000 -3.166935E+0000
  1.334843E+0000 -3.152885E+0000
  1.203575E-0001  1.424690E-0001
 -8.420547E-0001 -1.677976E-0001
 -6.790020E-0001 -1.228176E+0000
  1.639992E+0000 -3.241358E+0000
  1.495222E+0000 -1.975291E+0000
  2.317949E+0000  2.758976E-0001
  2.214742E+0000 -2.455381E-0001
  1.430150E+0000 -8.734205E-0001
 -4.060869E-0001 -1.831631E+0000
 -1.914524E+0000 -1.358766E+0000
  1.647088E-0001 -1.507651E+0000
  5.652064E-0001 -2.495751E+0000
  2.130655E+0000  9.942988E-0001
 -1.056925E+0000  1.623369E+0000
 -1.479566E+0000 -9.152858E-0001
  1.399597E+0000 -1.045726E+0000
  1.793677E+0000 -1.206438E+0000
 -1.866114E+0000  1.041441E+0000
 -6.793115E-0001 -4.110301E-0001
  1.947469E-0001 -7.217255E-0001
  5.119686E-0001 -1.280537E+0000
  4.071890E+0000  7.418403E-0002
  3.391292E-0001  1.307164E+0000
 -1.932356E+0000 -1.790657E+0000
 -1.221844E+0000 -1.047730E+0000
 -1.073815E+0000 -1.166216E+0000
 -1.456377E+0000 -1.132444E+0000
  1.755217E+0000 -5.527547E-0001
 -1.465908E-0001  1.222129E-0001
 -8.880491E-0001 -5.873043E-0001
  8.792434E-0001 -2.891340E-0001
 -7.305378E-0001  8.497397E-0001
 -5.944225E-0001 -1.785902E+0000
  7.530930E-0001 -1.932860E+0000
 -1.248488E+0000  4.079955E-0001
 -3.349860E+0000 -3.068756E-0001
 -1.241811E+0000  1.722283E+0000
  7.409635E-0001 -4.345211E-0001
  3.922546E+0000 -1.088537E+0000
  2.325090E+0000 -5.460548E-0001
  3.377320E-0001 -1.194643E+0000
 -1.396149E+0000 -2.144157E+0000
 -2.325531E-0001 -2.164281E+0000
  6.072432E-0002 -1.048565E+0000
  2.120333E+0000 -2.882146E-0001
  1.987600E+0000 -1.629495E-0001
 -8.993615E-0001  6.973326E-0001
 -2.447961E+0000 -2.257177E+0000
 -9.176853E-0001 -6.178948E-0001
  1.124456E-0001  9.756470E-0001
  8.395089E-0001  2.341925E+0000
 -6.342706E-0001  1.825388E+0000
  1.920557E-0001  4.638839E-0001
 -6.821234E-0001  5.501736E-0001
 -1.964966E+0000 -5.980429E-0001
 -2.890281E-0001 -2.572255E-0001
  1.880634E+0000  1.791108E-0001
  2.971432E+0000 -2.757152E-0001
  9.498046E-0001 -4.884078E-0001
 -1.308750E+0000 -7.706437E-0001
 -1.126978E+0000 -9.305197E-0001
  3.199219E+0000 -5.009230E-0002
  1.421824E+0000 -5.533707E-0001
  1.920728E-0001 -1.115132E+0000
 -3.893786E-0001 -1.556023E+0000
  5.198052E-0001  4.715861E-0001
 -5.845093E-0001  1.043130E+0000
  8.679913E-0001 -5.187243E-0001
  3.930018E-0001 -7.644920E-0001
 -3.060592E-0002  1.081415E-0001
 -2.194378E-0002 -7.600065E-0002
  4.206408E+0000  3.179291E-0001
  2.047896E+0000  6.858897E-0002
 -1.956838E-0001 -3.523061E-0001
 -2.092099E+0000 -2.700444E-0001
 -2.972542E+0000 -1.226110E+0000
  1.042046E+0000 -1.228846E+0000
  1.793274E+0000 -8.990322E-0001
 -1.493290E-0001 -2.220563E+0000
 -2.423102E-0002 -2.988751E+0000
 -1.518632E-0001 -1.091152E+0000
 -8.101604E-0002 -1.332758E+0000
 -2.048249E+0000  4.123595E-0001
 -1.947850E+0000 -1.102470E+0000
 -1.650376E+0000 -1.863825E+0000
  1.921477E+0000 -8.051823E-0001
  2.254470E+0000  9.256562E-0001
 -4.630471E-0001  2.834100E+0000
 -2.029307E+0000  2.700111E-0001
 -6.852771E-0001  9.660118E-0001
  6.832706E-0001  1.437245E+0000
  3.684410E-0002  1.596343E+0000
 -2.639859E+0000  2.383529E-0002
 -5.677769E-0001  1.214665E-0001
  4.369407E-0001  6.029191E-0001
 -2.938111E-0001  1.465516E-0001
  1.767638E+0000  1.137716E+0000
  2.033291E-0004  1.359017E+0000
  2.313340E+0000  1.492569E+0000
  1.263437E+0000  4.320843E-0001
 -3.997349E-0002  2.856662E-0001
  2.549028E+0000  9.233972E-0001
 -2.385446E-0001  2.949247E+0000
 -1.269178E+0000  1.200945E+0000
  1.390561E-0001 -1.130532E-0001
  1.826570E+0000  1.799648E+0000
 -1.484035E-0002  1.037004E+0000
 -2.334913E+0000  3.694839E-0001
  2.053225E-0001  2.183839E+0000
 -4.923953E-0001  3.163958E+0000
 -1.393175E+0000  2.799292E+0000
 -1.921728E-0001 -5.154537E-0002
  4.445881E-0001 -4.935614E-0001
  2.747403E-0001  6.060208E-0001
  2.260154E-0001 -1.215051E+0000
 -1.315689E+0000 -2.149519E+0000
 -2.637458E+0000 -1.856137E-0001
 -2.893059E+0000 -3.338250E+0000
 -1.062995E+0000  1.507030E-0001
 -4.004072E-0001  1.162393E+0000
  9.209741E-0001  1.201897E+0000
  1.808418E+0000  4.168788E-0001
  2.217505E+0000  1.610987E-0001
 -2.089101E+0000 -4.046724E-0001
 -4.291522E+0000 -1.518781E+0000
 -1.909955E+0000 -1.079403E+0000
 -1.244446E+0000 -1.936268E-0001
  2.320941E-0001  1.091403E+0000
  1.546981E+0000  1.460198E+0000
 -8.715362E-0001  1.408343E+0000
 -2.188806E+0000  1.289296E+0000
  9.447718E-0002 -2.910398E-0002
 -1.599214E-0002  9.306067E-0001
  2.064066E-0001  1.432445E+0000
  1.327601E+0000  1.988467E+0000
  1.223776E+0000  5.227217E-0001
 -2.615620E-0001 -3.295394E-0003
 -1.324694E+0000 -1.114505E+0000
 -1.011866E+0000  7.975181E-0001
 -6.849584E-0002  3.282610E+0000
  5.356570E-0001  3.753466E+0000
  3.431632E-0001  2.056671E+0000
 -8.198389E-0001 -2.353298E-0001
  1.491438E+0000 -9.070156E-0001
  5.092609E-0001 -2.791508E-0001
 -8.290957E-0001 -1.165690E-0001
 -8.550403E-0001  4.072627E-0001
 -2.330982E+0000 -2.133175E+0000
  1.599924E+0000 -1.478649E+0000
  6.750209E-0001 -3.906362E-0001
 -3.277159E+0000  1.012735E+0000
 -1.930316E+0000 -2.896593E-0001
  1.380786E+0000 -1.437024E+0000
  3.898342E+0000 -1.889174E-0001
  2.061371E-0001 -3.874891E-0001
 -5.904757E-0001 -1.131874E+0000
 -8.397853E-0001  3.331457E-0001
 -7.635985E-0001 -5.980076E-0001
  2.406783E-0001 -2.160190E+0000
 -2.664575E-0001 -4.719832E-0001
 -5.482840E-0002 -1.086021E+0000
  1.609674E+0000 -7.597155E-0001
  1.961693E+0000 -2.506649E+0000
 -7.385971E-0002 -8.929127E-0001
 -1.752909E+0000 -2.255469E+0000
  1.977110E+0000 -7.436525E-0001
  1.428492E+0000 -2.727292E-0001
 -9.710288E-0002 -3.853282E-0001
 -2.003741E+0000 -2.366698E-0001
 -5.716388E-0001 -9.295847E-0001
 -7.792824E-0001 -2.417389E+0000
 -8.800575E-0001 -2.485128E-0001
 -2.330904E+0000  4.802079E-0001
 -1.638955E+0000 -2.456184E+0000
  9.481804E-0001 -1.572976E+0000
  2.266058E+0000 -8.001362E-0001
  6.379626E-0001  5.363935E-0001
 -1.135194E+0000 -8.234515E-0001
 -1.266950E+0000  1.534803E+0000
 -1.627540E+0000  1.167081E+0000
  2.172128E+0000  9.497706E-0001
 -2.117150E-0001  1.778934E+0000
 -1.603404E+0000 -7.762032E-0002
 -6.113617E-0001 -1.335690E+0000
  1.411483E+0000  2.254754E+0000
  1.852344E+0000  3.723688E-0001
  1.922888E+0000 -7.796219E-0001
 -1.366228E+0000 -2.610991E+0000
  3.757221E-0001 -2.305962E+0000
  1.295066E+0000 -2.334028E+0000
  1.792591E+0000 -1.984994E+0000
 -7.505745E-0001 -7.197408E-0001
 -1.383039E+0000 -4.649839E-0001
  1.596795E-0001 -3.376519E-0001
 -7.884372E-0001  8.642068E-0001
 -3.307383E-0001  2.159630E-0001
 -3.474397E-0001  2.318790E-0001
 -1.428142E+0000  1.275574E+0000
 -2.711005E+0000  2.395554E-0001
  9.251055E-0001  1.980463E+0000
  6.486227E-0001  2.406023E+0000
 -1.649049E+0000  2.480980E+0000
 -2.221062E+0000  3.442101E-0001
  2.279820E-0001  1.401524E+0000
  1.247181E+0000  1.057444E+0000
 -3.631420E-0002  1.196702E+0000
 -2.306210E-0001  7.598784E-0001
 -9.997994E-0001 -7.108996E-0002
  1.370811E+0000  2.084834E+0000
  1.558721E-0001  2.487509E+0000
  1.742884E+0000 -1.851277E-0002
  1.429524E+0000  8.879301E-0001
 -3.137429E-0001  1.815603E+0000
 -8.915501E-0001  1.876529E+0000
  4.144301E-0001  9.347700E-0001
 -3.213346E-0002  9.263495E-0001
  1.605635E+0000 -1.594586E+0000
 -8.906334E-0001 -2.131970E+0000
  5.229587E-0001 -2.130169E+0000
  4.513304E-0001 -1.860630E+0000
  3.254037E-0001 -1.172920E+0000
 -1.780315E+0000  3.919469E-0001
 -2.404759E+0000 -1.525858E+0000
  1.288092E+0000  4.352155E-0001
  2.917198E+0000  7.882985E-0001
  5.289784E-0001  8.059844E-0001
 -9.797916E-0001 -7.061046E-0001
 -2.068251E+0000 -1.767620E+0000
  6.932447E-0001 -2.735678E+0000
  2.922478E+0000 -1.231799E+0000
 -1.598459E-0001 -1.497518E+0000
 -9.637422E-0001  6.417943E-0001
 -2.813344E+0000  2.069982E+0000
  2.691656E-0001 -4.263034E-0001
  2.395590E+0000  3.174511E-0001
  1.313709E+0000  1.426212E+0000
  6.058807E-0001 -6.680191E-0001
  1.366377E-0001  5.196055E-0002
 -5.622116E-0001 -6.243494E-0001
 -1.667495E+0000  2.197615E+0000
 -1.121426E+0000  1.905146E+0000
 -5.907327E-0001  1.855568E+0000
  1.489108E-0002  2.894295E+0000
 -3.343854E-0001  1.581364E+0000
 -1.287276E+0000 -2.649981E-0001
  1.094160E+0000 -1.011213E+0000
  2.116344E-0001 -2.843188E-0001
 -1.242778E+0000 -4.981843E-0001
 -3.753834E-0001 -1.204652E+0000
  1.759256E-0001 -1.265577E+0000
 -1.429355E+0000  7.778212E-0001
  1.651805E-0001  6.133197E-0001
  1.677864E+0000  7.175238E-0001
  1.420593E+0000  8.033388E-0001
  1.199030E+0000  4.216526E-0001
 -2.190270E+0000  1.633265E+0000
 -2.523584E+0000 -6.972074E-0001
  1.373167E+0000  1.002356E+0000
  1.914695E+0000  6.155754E-0001
 -4.937842E-0001  1.763099E-0001
 -1.441115E+0000  1.201522E-0001
 -3.317791E+0000 -2.390775E+0000
  1.858594E+0000 -2.456427E+0000
  2.285083E+0000 -2.420165E+0000
 -4.191817E-0002 -1.138443E+0000
 -2.822885E+0000 -2.533550E+0000
  1.481735E+0000 -2.355989E+0000
  6.855915E-0001 -1.205886E+0000
  2.759137E-0001  9.641364E-0002
 -5.448889E-0001 -1.811343E+0000
 -1.708480E+0000 -1.259452E+0000
 -6.313554E-0001  9.478127E-0001
 -2.248667E+0000  1.808650E+0000
 -6.379115E-0001  1.190505E+0000
 -8.553149E-0001  7.728478E-0001
  7.953338E-0001  3.092394E-0001
  2.833080E+0000  2.971161E-0001
  1.906299E+0000  4.981490E-0001
 -2.659060E+0000  9.871112E-0004
 -9.672097E-0001 -6.477761E-0001
 -1.057648E+0000  2.046544E-0001
  1.618328E-0001 -2.968671E-0001
 -4.230290E-0001 -1.402206E+0000
  3.328354E+0000 -1.594415E+0000
  1.422512E+0000 -1.291979E-0001
 -1.654135E+0000 -7.174991E-0001
 -3.370575E-0001 -1.011851E+0000
  5.026641E-0001 -1.535044E-0001
  2.430773E+0000  9.365277E-0001
  2.092507E+0000 -1.743110E-0001
 -1.206548E+0000 -5.928291E-0001
 -2.367352E+0000 -1.690382E+0000
 -1.679775E-0001 -2.759477E+0000
  1.633824E+0000 -2.031859E+0000
  3.155608E-0003 -6.647002E-0001
 -9.800521E-0001 -6.676462E-0002
 -3.682628E+0000  8.109446E-0002
 -1.008806E+0000  4.104746E-0001
 -6.609643E-0002  2.181573E+0000
 -8.064660E-0001  2.640093E+0000
  3.051166E-0001  1.592875E+0000
  1.719645E+0000  6.928626E-0001
  1.758407E+0000  8.342910E-0001
  1.109002E+0000  8.648144E-0001
  1.907875E-0001  1.256860E+0000
 -1.975380E+0000  2.475482E+0000
 -1.071530E-0001  2.497386E+0000
  1.317899E-0001  1.889371E+0000
  1.596393E+0000  6.269232E-0001
  2.026926E+0000 -4.159812E-0001
  2.332441E-0002  7.009056E-0001
 -7.241858E-0001  1.109719E+0000
 -3.907155E-0001 -1.778482E+0000
  3.067592E+0000  3.694658E-0001
  2.013643E+0000  5.882744E-0002
  1.915073E+0000 -1.166390E+0000
  1.986130E-0001 -1.137269E-0001
 -8.018961E-0001  9.530040E-0001
 -2.140007E+0000  1.918653E-0001
 -1.130257E+0000  8.671158E-0001
 -1.925942E-0001  6.397939E-0001
  4.741214E-0001 -7.268409E-0001
  2.760303E+0000  4.934628E-0001
  5.724015E-0001  1.334272E+0000
 -2.164618E+0000  1.607592E+0000
 -1.515898E+0000 -1.159621E+0000
  3.451552E+0000 -3.583629E-0001
  5.903764E-0001  1.183553E+0000
 -1.365846E+0000 -1.560996E+0000
 -1.634230E+0000 -9.505941E-0001
 -6.228600E-0001  5.355783E-0001
  3.532467E-0001  1.729867E+0000
 -4.107624E-0001  9.120081E-0001
  2.534722E+0000 -3.188708E-0001
  2.035683E+0000  1.222140E+0000
 -1.565333E+0000  1.809724E+0000
  1.497323E-0001  1.005171E+0000
 -9.867511E-0001 -1.886682E+0000
  5.575530E-0001  2.124751E-0001
  2.848970E-0001 -7.216814E-0001
  9.510641E-0001 -7.085230E-0001
 -4.504017E-0001  8.125851E-0001
  9.562005E-0001  1.229506E+0000
  1.670545E+0000  2.646977E+0000
  6.714365E-0001  2.116409E+0000
  1.684090E+0000 -9.732914E-0001
  7.140736E-0001 -8.538642E-0001
  1.041237E+0000  2.794320E+0000
  5.208704E-0001  9.153420E-0001
  1.431163E+0000  1.980080E-0001
 -9.968528E-0001 -6.529169E-0001
  7.736798E-0001 -9.736843E-0001
 -4.851739E-0001 -3.032252E+0000
 -1.467551E+0000 -3.091139E+0000
 -4.308865E-0001 -1.582084E+0000
 -6.777791E-0002 -8.690592E-0002
 -9.265491E-0001 -6.384367E-0001
 -9.888926E-0001 -1.153236E+0000
 -8.468350E-0001  8.662699E-0001
  3.733148E-0001 -4.396113E-0002
  1.187459E+0000  5.512773E-0001
 -1.351067E+0000 -5.512435E-0001
  1.255748E+0000 -1.469114E-0001
  1.028811E+0000  5.046867E-0001
 -2.911286E-0001  1.085913E+0000
 -3.796593E-0001  1.543056E+0000
  1.693968E+0000 -4.952893E-0001
  1.295818E+0000  3.537287E-0001
 -1.643091E+0000 -2.431749E-0001
  7.438174E-0001 -8.487251E-0001
 -6.641998E-0001  1.241596E+0000
 -1.167261E-0001  3.650157E-0001
  4.018565E-0001  4.335744E-0001
 -1.094456E+0000  1.194765E+0000
  1.423662E+0000  2.040331E+0000
  7.858254E-0001  3.418241E-0001
  1.762114E+0000  3.795750E-0001
  1.782386E+0000  1.816786E+0000
  1.622230E+0000  5.720408E-0001
  1.005953E+0000  3.185106E-0001
 -2.268638E+0000  9.793133E-0001
 -9.564760E-0001 -1.807685E-0001
  1.818112E-0001  4.850517E-0001
 -1.535376E+0000  2.122396E-0001
  1.097790E+0000  1.009382E+0000
 -1.050190E+0000  2.290367E+0000
  1.737739E+0000  6.548843E-0001
  1.748785E-0001  1.268666E+0000
 -5.159867E-0001  2.927394E-0001
 -2.433601E+0000 -5.909121E-0001
  1.146815E+0000  5.774001E-0002
  1.971031E+0000  1.538693E+0000
  6.869579E-0001 -5.182267E-0001
 -6.299960E-0001 -9.200413E-0001
  2.836144E-0001 -1.383234E+0000
 -7.369949E-0001 -9.156658E-0001
 -1.934324E-0001 -6.960494E-0001
  4.372352E-0001 -1.082957E+0000
  2.839638E+0000  1.448043E-0001
  1.096893E+0000 -9.127393E-0002
 -1.624029E+0000 -1.697527E+0000
 -2.013568E+0000 -9.942246E-0001
 -4.574291E-0001 -1.238749E-0001
 -5.347400E-0001  8.801435E-0001
 -9.943560E-0001  1.451103E+0000
 -1.549654E+0000  1.083591E+0000
  4.932534E-0001  6.658272E-0001
  1.458704E+0000  2.150520E+0000
 -3.619559E-0001  2.186391E+0000
 -1.950450E+0000  2.016600E+0000
  8.982847E-0002  5.777636E-0001
  1.670457E+0000  2.072301E+0000
  1.500393E+0000 -5.955089E-0001
  4.225173E-0001  1.574373E-0001
  1.308735E+0000 -1.213902E+0000
  3.339543E-0002 -9.741922E-0001
 -5.046705E-0001 -8.018917E-0001
 -2.461804E+0000 -6.942118E-0001
 -2.002717E+0000  6.371881E-0001
 -1.423451E+0000  4.617130E-0002
 -3.619954E+0000 -5.461123E-0001
  1.043481E-0001 -1.968210E+0000
  1.691696E+0000 -1.308915E+0000
  6.360531E-0002  4.232777E-0001
 -2.684824E+0000  2.936390E-0001
 -5.275309E-0001 -8.916729E-0002
  2.511998E-0001  1.662125E-0001
  2.669567E-0002  5.740541E-0001
 -1.799818E+0000  9.745062E-0001
 -8.094090E-0001  3.272876E-0001
  7.788246E-0001 -2.381199E+0000
 -5.443439E-0001 -7.585812E-0001
  8.271156E-0001  8.783843E-0001
 -1.475629E+0000  6.774702E-0001
 -3.256655E-0001 -5.995609E-0001
  3.146939E-0001  1.955470E+0000
 -1.040815E+0000  1.770399E+0000
  5.847134E-0001  1.482373E+0000
 -1.262705E+0000  1.161792E+0000
  1.079131E-0001  6.722460E-0001
  4.230851E-0001  7.265542E-0001
 -1.178549E-0001  7.756637E-0001
  1.452857E-0001  3.254947E-0001
  1.132560E-0001 -8.559755E-0001
 -2.325655E-0001 -3.060421E-0001
 -9.238820E-0001 -3.929316E-0001
 -6.450331E-0001 -1.248608E+0000
  1.698723E-0001 -1.677154E+0000
  1.315120E+0000 -2.357540E+0000
 -9.037402E-0003 -1.058727E-0002
  9.684559E-0001  1.095900E+0000
 -3.530103E-0001  3.925554E-0001
 -4.713203E-0001 -1.784668E+0000
  2.376442E+0000 -8.594119E-0001
 -1.016446E-0001  2.732979E-0001
 -1.910102E+0000 -3.921424E-0001
 -9.094402E-0001  6.054626E-0001
  4.291675E-0003  6.098765E-0001
 -2.152306E+0000  4.407986E-0001
 -2.248466E+0000 -7.933382E-0002
 -7.228949E-0001  2.064368E-0001
  2.084535E-0001  2.166290E-0001
 -2.206931E+0000 -3.526749E-0001
 -1.498746E+0000 -1.326773E+0000
  3.042414E-0001 -4.514751E-0001
  2.180460E+0000  8.464342E-0001
 -2.139691E+0000 -1.869336E-0001
 -2.970989E-0001 -3.926934E+0000
  3.605033E+0000 -1.810031E+0000
  4.528446E-0001  5.870041E-0001
 -1.816504E+0000  7.959195E-0001
 -1.910054E+0000 -6.921625E-0001
  7.454041E-0001 -6.907484E-0001
  2.848944E+0000  3.567381E-0001
  2.540888E-0001  1.122090E+0000
 -3.017363E-0002 -5.253008E-0001
 -1.642902E+0000  3.618235E-0001
  9.646117E-0001 -2.034113E+0000
  5.421849E-0001 -1.756526E+0000
  2.036815E-0001 -3.552574E-0001
 -2.228732E+0000 -1.140804E+0000
  1.133196E+0000 -3.476292E-0001
 -1.490995E+0000  8.376478E-0001
 -7.848814E-0001  5.789341E-0001
  1.368337E+0000  3.988159E-0001
  1.264336E+0000  3.903863E-0001
  1.765388E+0000 -7.676696E-0002
  8.951139E-0001  1.385925E+0000
 -6.174750E-0001  2.904457E+0000
 -1.890833E+0000 -1.185004E-0001
 -1.437838E+0000 -1.767587E+0000
  1.453122E-0001 -8.672753E-0002
  1.904075E+0000  3.356672E-0001
  1.187225E+0000  1.880659E+0000
 -1.191068E+0000  1.947511E+0000
 -1.613954E+0000  1.467008E+0000
  1.442141E-0001  6.104256E-0001
  4.998474E-0001  1.617539E+0000
  1.547479E+0000  1.141972E+0000
  2.508060E+0000  2.105292E+0000
 -8.254331E-0001  1.540676E+0000
 -1.228070E+0000 -1.680322E-0001
  3.485459E-0002  1.524849E+0000
 -5.425065E-0001  2.117298E+0000
  8.121781E-0001  8.675064E-0001
  1.482675E+0000 -5.956009E-0001
 -1.974115E+0000  8.390101E-0001
  2.672945E-0001  2.268985E+0000
 -1.234881E+0000  2.127306E+0000
  1.242025E+0000  2.400591E+0000
  1.347544E+0000  1.095802E+0000
 -7.160130E-0001 -9.677959E-0001
  4.808783E-0001 -1.534031E+0000
  2.458392E-0001 -6.372392E-0001
  4.464282E-0001  2.068562E+0000
 -2.538781E+0000  1.620320E+0000
 -1.961313E-0001 -3.072861E-0001
  1.287905E-0001  2.755782E-0001
  2.267123E+0000 -5.070944E-0001
  2.061481E+0000 -3.302064E-0001
 -2.486243E+0000 -9.499568E-0001
 -1.677261E+0000  1.623003E-0001
  1.485800E+0000  4.868246E-0001
  1.124036E+0000 -3.989625E-0001
  6.995199E-0002  1.012709E-0002
 -1.850289E+0000  1.136977E+0000
 -4.679319E-0001  2.039053E+0000
  1.163187E+0000  1.560725E+0000
 -6.895023E-0001  2.158678E+0000
 -2.572981E-0002  2.241410E+0000
 -1.080051E-0002  3.065104E+0000
  1.103489E+0000  7.555072E-0001
 -2.463882E-0002  3.620451E-0001
 -1.536108E+0000 -1.101693E-0001
  3.298625E-0001  4.572911E-0001
  1.827329E+0000  3.381263E-0001
  2.225836E+0000 -5.803667E-0001
  3.427514E-0001  3.356891E-0001
 -1.595754E-0001  2.274918E-0001
 -1.751452E+0000  1.268874E-0001
 -5.557358E-0001 -2.365725E-0001
  1.620034E+0000  1.114866E-0001
 -2.669689E-0001 -2.302015E+0000
 -1.063620E-0001  1.057109E+0000
  2.738723E-0001 -4.501388E-0001
  1.291047E+0000 -6.669452E-0001
  1.027399E+0000  5.899688E-0001
  1.874167E+0000  1.489132E+0000
 -2.273391E+0000 -8.109982E-0001
 -7.857968E-0001 -1.223545E+0000
  1.032256E+0000  8.312563E-0001
 -1.324762E+0000 -3.507979E-0001
  1.572876E-0001  3.579692E-0002
 -5.328002E-0002  1.536717E+0000
  8.121848E-0001  1.670764E+0000
 -1.499061E+0000  1.524441E+0000
 -4.388448E-0002  1.314896E+0000
 -1.491639E+0000  1.454935E+0000
  7.330419E-0001  2.821951E+0000
 -5.136263E-0001  1.179074E+0000
  1.604356E+0000  8.349278E-0001
  8.308701E-0001  2.268305E-0001
 -1.606290E-0001 -2.175313E+0000
 -2.069949E+0000  3.994614E-0001
 -2.336754E+0000 -1.372907E+0000
  7.776531E-0001 -9.207978E-0001
  1.155110E+0000  1.148446E+0000
 -2.006866E+0000 -2.532159E-0001
 -1.510929E+0000 -1.743614E+0000
  8.142577E-0002 -3.575800E+0000
 -4.000570E-0001  7.684384E-0001
 -7.741495E-0001 -2.676397E+0000
  6.686072E-0001 -1.461588E+0000
  1.599359E+0000 -2.173066E+0000
  7.030646E-0001 -2.076318E+0000
  1.033696E+0000 -2.234099E+0000
 -2.877079E+0000 -2.054086E+0000
 -5.032834E-0001 -1.459401E+0000
  1.307476E-0001  6.858787E-0001
 -3.718037E-0002  1.883936E+0000
 -6.668090E-0001  1.964169E+0000
  9.365187E-0001 -3.263148E-0001
  3.599999E-0001 -1.520776E-0001
 -6.491609E-0001 -6.689750E-0001
  4.188453E-0001 -1.865734E+0000
  1.111642E-0001 -2.218210E+0000
 -1.159669E+0000 -1.527716E+0000
 -9.183319E-0001  1.300587E+0000
 -1.431655E+0000  1.037333E+0000
  1.029994E+0000  3.936978E-0001
  1.020727E+0000  1.885625E+0000
  1.002676E+0000  9.854345E-0001
  2.045074E+0000  1.560465E+0000
  3.933856E-0001  3.361045E+0000
  5.168291E-0001  2.420772E+0000
 -1.629354E+0000  2.409085E+0000
 -1.361875E+0000  1.835556E+0000
  4.129647E-0001  1.331848E+0000
  2.295097E+0000  1.599906E+0000
  4.983612E-0001  5.797595E-0001
 -3.850198E-0001 -7.425959E-0001
 -2.407557E-0001 -2.908068E-0001
  4.549309E-0001 -1.670725E-0001
 -7.100230E-0001 -2.778341E-0001
 -4.486350E-0001 -3.242855E-0001
  1.877758E-0001 -6.942697E-0001
 -7.531628E-0002 -2.595176E-0002
  1.399106E-0002  7.698422E-0001
 -1.520406E-0001  9.264730E-0001
  2.789470E-0001  4.527647E-0001
 -4.119195E-0001  5.445338E-0001
  8.909647E-0001  9.766016E-0001
 -1.926568E-0002  4.727802E-0001
  6.421385E-0001  1.613429E+0000
  4.788085E-0003  9.761106E-0001
 -3.285296E+0000  2.836685E+0000
 -2.007433E+0000  1.461772E+0000
  2.182722E+0000 -1.763486E+0000
  6.300254E-0001  1.086697E+0000
 -2.074870E+0000 -5.502197E-0001
 -1.346944E+0000 -1.736123E-0001
 -7.277233E-0002  3.369900E-0002
  2.076493E+0000  8.987222E-0001
 -1.795399E+0000 -1.055433E+0000
  1.683713E+0000 -2.040513E+0000
  6.042422E-0001 -1.577010E+0000
 -1.170936E+0000 -3.450501E+0000
  1.336865E+0000 -3.229133E+0000
  1.416644E+0000 -2.331182E+0000
  2.371205E-0001 -1.341665E+0000
 -2.131365E-0001  1.032416E+0000
 -8.557693E-0001  6.657577E-0001
 -7.113519E-0001  7.352777E-0001
  1.519196E+0000 -8.774202E-0001
  1.338596E+0000  4.141782E-0001
  4.820638E-0001 -4.408562E-0001
 -6.099556E-0001 -2.423830E+0000
  9.456933E-0001 -1.244045E+0000
  8.355079E-0001  3.211747E-0001
 -1.296248E+0000 -2.112067E-0001
 -1.333539E+0000 -1.157528E-0001
 -5.446854E-0001 -4.864157E-0001
  2.544993E+0000  1.680135E+0000
  2.158603E+0000 -8.775384E-0001
  1.605948E+0000 -7.795191E-0001
 -4.524851E-0001 -1.185957E+0000
 -6.830864E-0001  1.637810E+0000
 -1.297354E+0000  1.179532E+0000
  4.052045E-0001  1.922732E+0000
  1.853255E+0000 -1.247706E+0000
  9.542016E-0001 -1.240888E+0000
 -1.803004E+0000 -2.042282E+0000
  5.560247E-0001 -1.737694E+0000
  1.231412E+0000 -1.003025E+0000
  4.847064E-0001 -1.750366E-0002
  4.560399E-0001 -4.328648E-0001
  1.099417E+0000  2.440242E-0001
 -1.857452E+0000  1.197741E+0000
 -1.942461E+0000 -9.568343E-0001
  2.568725E+0000  2.666542E+0000
  2.527446E+0000  2.911871E+0000
  9.858270E-0001  4.807007E-0001
 -2.240443E+0000  3.392489E-0002
 -1.189302E+0000 -1.000915E+0000
  1.310788E+0000  8.454368E-0001
 -1.523336E+0000  8.597284E-0001
 -1.657324E+0000  7.044435E-0001
 -2.937293E-0002  7.695828E-0001
  8.207537E-0001  1.592624E+0000
  1.817544E-0001  1.496922E-0001
  2.074121E-0001  1.245778E+0000
 -1.890090E-0001  6.085566E-0001
 -7.418163E-0001  5.500177E-0001
  2.475287E+0000  9.563849E-0001
  2.347183E+0000  6.748560E-0001
 -9.333959E-0001  7.615001E-0001
 -1.177592E+0000  2.136739E-0001
 -1.085476E+0000 -5.425470E-0001
 -4.017300E-0001  9.852316E-0002
 -1.205084E+0000  1.522964E+0000
 -1.030414E+0000  7.292437E-0001
 -7.212324E-0001 -1.014026E+0000
  2.192830E+0000  8.202496E-0002
  1.866246E+0000  1.082484E+0000
  1.297119E+0000  1.978587E+0000
 -1.435763E-0001 -2.787423E-0001
  1.332114E+0000 -1.227798E+0000
  2.830493E+0000 -1.431409E+0000
  7.275035E-0001  1.141078E+0000
 -6.356389E-0001  2.212711E+0000
 -3.504043E+0000  1.037125E+0000
  8.917611E-0001  1.902200E-0001
  1.758419E+0000  1.733318E+0000
  7.640833E-0001  3.825128E-0001
  8.434605E-0001 -5.673195E-0001
  3.180957E-0001 -1.080879E+0000
  1.826083E-0002 -2.652634E+0000
 -1.836087E+0000 -9.827449E-0001
 -1.648504E+0000 -9.917216E-0001
  2.200919E-0002  8.383045E-0001
 -2.145440E-0001  5.812409E-0001
 -4.635607E-0001 -2.199922E+0000
 -3.658767E-0001 -2.871840E+0000
  1.204509E+0000 -3.023207E+0000
  8.567572E-0001 -3.571457E+0000
  1.721726E+0000 -2.449881E+0000
  1.154161E+0000 -7.495202E-0002
 -2.492226E+0000  1.685854E-0001
 -2.229887E+0000  1.603333E-0001
 -1.925298E+0000 -7.079414E-0002
  5.833779E-0001 -5.060804E-0001
  2.221764E+0000  1.287786E-0002
 -5.564705E-0001  6.169379E-0001
 -7.971861E-0001 -1.038417E+0000
  6.996195E-0001 -6.755319E-0001
  3.207137E-0001  1.102872E+0000
 -3.963496E-0001  2.545488E+0000
 -1.819761E+0000  1.137406E+0000
 -1.178419E+0000  8.422046E-0001
 -4.118791E-0001 -9.627293E-0001
  6.188889E-0001 -8.767786E-0001
  1.822471E+0000 -1.471376E-0001
 -2.598867E-0001  7.154791E-0002
 -3.375181E+0000  3.717823E-0001
 -6.926792E-0001  1.821440E+0000
  3.350756E-0001  2.473066E+0000
 -3.900994E-0001  1.004902E+0000
  8.867207E-0001  6.889077E-0001
 -8.045426E-0001  1.659975E+0000
  6.484108E-0002 -9.830777E-0003
 -1.716642E-0001 -4.040741E-0002
 -3.155768E-0001  2.332904E+0000
 -3.299656E+0000  1.071280E+0000
 -1.931892E+0000 -3.264573E-0001
 -2.668397E-0001 -8.869628E-0001
  1.156760E+0000  9.807918E-0001
 -4.652602E-0001  5.318683E-0001
 -3.459720E+0000  1.089088E+0000
 -6.898302E-0001  1.690075E+0000
  3.262608E-0001  2.057951E+0000
  1.043943E+0000  1.671273E+0000
  8.931824E-0001  1.745873E+0000
  1.888817E+0000  1.421842E+0000
 -9.295304E-0001  1.252722E-0001
 -1.056166E+0000 -1.311318E+0000
  1.510670E+0000 -1.463611E+0000
  2.880674E+0000 -2.509962E-0001
  2.275828E+0000  1.066031E+0000
 -2.187145E+0000  6.402882E-0002
  8.271410E-0001  8.053064E-0001
  3.273410E+0000  6.000397E-0001
  4.038242E-0001  7.037892E-0001
 -1.735432E+0000  2.718042E-0001
 -4.296084E+0000 -1.109549E+0000
  6.559785E-0001 -1.563495E+0000
  2.252109E+0000 -8.765972E-0001
  9.905210E-0001 -1.497059E+0000
  5.146221E-0002 -1.677382E+0000
 -8.866432E-0001 -1.119374E+0000
 -1.920383E+0000 -5.904552E-0001
 -8.928105E-0001 -4.975007E-0001
 -1.684897E-0001 -8.809017E-0001
  4.420545E-0001 -2.469169E-0001
  1.349195E+0000  6.771423E-0001
 -5.838392E-0001  1.928956E+0000
  5.849199E-0001 -5.626765E-0001
  7.069533E-0001 -6.573277E-0001
  2.799575E-0001 -1.165410E+0000
 -1.404407E-0001  4.394353E-0003
 -1.293263E+0000  3.978311E-0001
 -4.109748E-0001 -1.137496E+0000
  2.511952E+0000 -6.914676E-0001
  1.402089E+0000 -5.524703E-0001
  2.817318E+0000  9.120440E-0001
 -3.863244E-0001  6.463427E-0002
  1.001675E+0000  4.136948E-0001
  8.701406E-0001  7.054058E-0002
 -7.915310E-0002 -9.112688E-0001
 -6.340883E-0001 -1.860323E+0000
  4.821674E-0001 -8.491775E-0001
  4.956865E-0001 -2.603168E-0001
  1.742744E+0000 -6.290704E-0001
  1.838323E+0000  2.581795E-0001
 -1.861662E+0000 -1.675181E+0000
 -7.610263E-0001 -2.622152E+0000
  8.039220E-0001 -3.110536E-0001
 -3.853948E-0001  5.466553E-0001
  2.134112E-0001  6.300709E-0001
  2.714282E-0001  8.471275E-0001
  5.992001E-0001  1.465397E-0001
  1.946928E+0000  1.210893E+0000
 -1.153681E+0000  9.943723E-0001
  1.317179E-0001  9.079912E-0001
  1.778372E-0001  5.371608E-0001
  1.757231E+0000  1.940383E+0000
 -3.740008E-0002  8.209135E-0001
  1.373212E+0000 -1.339894E+0000
  3.126287E+0000 -8.605122E-0001
 -4.281891E-0001  5.108242E-0001
 -2.647704E+0000  5.162065E-0001
 -8.407459E-0001  1.501686E+0000
  2.446483E-0001  1.972010E+0000
  3.169664E-0001  1.152351E+0000
 -8.409654E-0003 -3.481581E-0001
 -7.581155E-0001 -2.560665E-0001
  7.290502E-0001 -3.347606E+0000
 -6.816414E-0001 -3.965847E-0001
 -2.818350E+0000  3.280194E-0001
 -1.889875E+0000 -1.255818E+0000
  2.780995E-0001  2.103752E-0001
  2.807581E+0000  3.335278E-0002
  1.076798E+0000  1.346593E+0000
 -9.367177E-0001  3.030635E+0000
 -2.943664E+0000  1.121624E+0000
  1.074294E+0000 -1.614726E+0000
  2.748291E+0000 -5.167814E-0002
  6.030279E-0001 -3.259362E-0001
  1.306122E+0000  3.303740E-0001
  5.963640E-0001 -8.293061E-0002
  1.291237E+0000 -1.172791E+0000
 -5.946410E-0001 -1.054297E+0000
 -4.564294E-0001 -6.190514E-0001
  1.208244E+0000  1.023558E+0000
  1.848431E+0000  1.861395E+0000
 -1.709594E+0000  9.484431E-0002
 -1.679661E+0000 -2.795624E+0000
  2.285605E-0001 -3.013288E+0000
  2.374344E+0000 -5.853487E-0001
  4.139171E-0001  8.780172E-0001
 -1.059988E+0000  4.445055E-0001
 -2.546287E-0001 -1.209110E-0001
  3.053781E-0001  1.282901E-0001
  8.948631E-0001 -4.208764E-0001
 -1.856364E+0000 -8.196551E-0002
 -4.081297E-0001 -1.713307E+0000
  3.653014E-0002 -1.920597E+0000
  9.956287E-0001 -1.041621E+0000
 -6.245334E-0002 -1.515145E+0000
 -3.993465E-0002  1.208712E+0000
  5.092083E-0002 -3.492801E-0001
  3.536623E-0001 -7.673206E-0001
 -1.280089E-0001  4.663322E-0001
  1.721400E+0000  1.971252E-0001
  1.153361E+0000 -1.210903E-0001
  3.506778E-0001 -1.084364E+0000
 -1.260829E+0000 -1.877653E+0000
  3.510016E-0001 -1.169233E+0000
  1.819734E+0000 -2.714572E-0001
 -1.175129E+0000  6.851160E-0001
 -1.315563E+0000 -4.490831E-0001
  1.141809E+0000 -1.078529E+0000
  1.920052E-0001 -1.366717E+0000
 -9.962150E-0001 -8.583606E-0001
  6.648649E-0001 -2.293561E+0000
 -2.529800E-0002  1.117339E-0001
 -2.382718E-0001 -1.087532E+0000
 -3.211001E-0002 -1.111050E+0000
 -1.361071E+0000 -1.726316E+0000
 -1.934552E+0000 -6.989069E-0001
 -6.057570E-0001  1.583768E+0000
 -1.697037E+0000  2.981587E+0000
 -1.107341E+0000  1.598596E+0000
  6.257069E-0001  2.184497E+0000
  1.693926E+0000 -8.258569E-0002
 -1.520763E+0000  7.419327E-0001
 -4.092298E+0000  8.764821E-0001
 -6.284217E-0001 -1.437352E-0001
  3.437856E+0000  2.297841E+0000
  1.864436E+0000  2.373560E+0000
 -1.758645E+0000  1.715743E-0001
 -2.211696E+0000 -2.917963E+0000
 -2.092352E+0000 -7.787613E-0001
  1.592485E+0000  2.724552E-0001
  4.915588E-0001 -2.325735E+0000
  7.234955E-0001 -8.833396E-0001
 -6.022210E-0001 -2.673578E-0001
  1.916257E-0001 -1.160439E+0000
  7.823520E-0001 -7.945938E-0001
  3.315847E-0001 -3.091603E+0000
 -1.461065E+0000 -2.707923E+0000
 -2.070504E+0000 -2.634885E+0000
 -1.111170E-0001 -1.894961E+0000
  1.848606E+0000  1.011317E+0000
 -3.816099E-0001  1.801128E+0000
 -1.110747E+0000  9.517781E-0001
  1.793084E-0001  1.029690E-0001
  1.926757E+0000  3.677564E+0000
  7.789477E-0001  2.442864E+0000
  5.625485E-0001 -1.185372E-0001
  1.790002E+0000  1.241563E+0000
 -3.995460E-0001  9.536817E-0001
 -1.474513E-0001  7.792900E-0001
 -8.234167E-0001 -4.193974E-0001
  6.477910E-0001 -1.356346E+0000
  1.241059E+0000 -1.471451E+0000
 -7.471528E-0001  3.655147E-0001
 -5.877230E-0001 -1.052535E+0000
  7.244467E-0001 -5.481330E-0001
 -1.277713E+0000 -2.979004E+0000
  1.323492E+0000 -2.086070E+0000
  3.052858E+0000 -9.891090E-0001
  7.758474E-0001 -9.758248E-0001
 -1.092016E+0000  3.508566E-0001
 -5.691670E-0001 -8.587947E-0001
 -1.449434E+0000 -1.129788E+0000
 -2.746798E+0000 -6.462484E-0001
 -1.277372E+0000  6.210664E-0001
 -3.173242E-0002  1.455726E+0000
  6.022992E-0001  1.628863E+0000
 -4.620285E-0001 -3.315358E-0001
  2.772005E-0001 -1.611780E+0000
 -4.249113E-0001 -5.471535E-0001
 -5.854892E-0001 -5.499766E-0001
  8.547403E-0001 -1.236824E+0000
  2.245431E+0000 -1.298270E+0000
 -4.792077E-0001 -4.063847E-0001
 -4.151694E-0001 -1.130301E+0000
  1.045095E+0000  5.287278E-0002
 -1.267604E+0000  2.148706E+0000
 -9.909433E-0001  1.625291E+0000
 -1.602652E+0000  3.857254E-0001
 -1.052023E+0000 -2.727990E-0001
  4.355089E-0001  7.825081E-0001
 -7.078994E-0002  1.321825E+0000
  1.680055E+0000  8.731262E-0001
  4.067175E-0001 -3.443870E-0001
 -3.760255E-0001 -2.534229E-0001
 -1.399678E+0000  6.289284E-0001
  1.323542E+0000 -2.681398E-0001
 -1.750913E-0001  1.303604E+0000
 -1.890901E+0000  2.135075E+0000
 -1.227527E-0001  9.353820E-0001
  2.705543E-0001  6.225001E-0001
  1.249233E+0000  4.787376E-0001
  1.203552E+0000 -5.077019E-0001
 -5.209086E-0001  1.491669E+0000
 -3.377131E+0000  1.652426E+0000
  5.950489E-0001  1.008991E+0000
 -1.827087E+0000  1.125163E+0000
  1.700760E+0000  1.256720E+0000
  3.472622E-0001 -2.121453E+0000
 -9.232941E-0001 -1.683620E+0000
  9.268464E-0001  7.390787E-0001
  9.495788E-0002  9.875722E-0001
  6.901364E-0001 -7.333921E-0002
 -7.130949E-0001 -3.231554E-0001
 -1.047795E+0000 -1.467818E+0000
  6.529237E-0001 -2.293904E-0001
  1.502711E+0000 -1.603380E+0000
  2.532436E+0000 -1.450214E+0000
  1.853416E+0000 -8.793579E-0001
 -2.447150E+0000  1.547889E+0000
  3.053324E-0001  8.174660E-0001
  2.310049E-0001  1.893969E+0000
 -2.989701E-0001  1.884576E+0000
  2.261345E-0001  7.869690E-0001
  1.908100E+0000  1.016563E-0001
 -2.165610E-0001 -8.771586E-0001
 -2.265596E-0001 -2.031783E+0000
 -2.822182E-0001 -9.652022E-0001
 -1.109730E+0000 -4.227803E-0001
 -8.842671E-0001 -1.851520E+0000
 -2.938588E-0001 -3.736314E-0001
  1.447228E+0000 -2.311834E-0002
 -7.381352E-0001 -8.332565E-0001
 -1.909757E+0000 -8.029155E-0001
 -1.083476E+0000 -1.285262E+0000
  1.564130E+0000 -3.162429E+0000
  1.956377E+0000 -1.418716E+0000
 -1.336052E+0000 -2.876682E+0000
 -1.701664E+0000 -1.037603E+0000
  1.107119E-0001 -8.648538E-0001
  7.624707E-0002  6.048056E-0001
 -2.463470E+0000  9.604578E-0001
 -1.583530E+0000  1.928189E-0001
  7.663941E-0001 -1.300248E-0001
 -6.397087E-0001  4.376790E-0001
 -6.468890E-0002  1.774121E+0000
  1.325629E-0001 -1.462723E-0001
  1.570095E+0000 -4.863599E-0001
 -3.014041E-0001  9.267700E-0001
 -1.353313E+0000  4.184370E-0001
  6.488322E-0001 -3.036919E+0000
  3.279636E+0000 -1.095943E+0000
  4.852022E-0001  1.136136E+0000
 -2.678539E+0000 -8.491462E-0001
 -1.546201E+0000 -2.092879E+0000
  1.399649E+0000 -1.388682E+0000
  1.539834E+0000 -1.976348E+0000
 -6.161968E-0001  2.419280E-0001
 -2.397306E+0000 -5.887594E-0003
 -6.498305E-0001 -3.540709E+0000
  1.390218E+0000 -1.866980E+0000
  1.205627E+0000 -1.931083E-0001
 -2.841682E-0001 -8.932232E-0002
 -1.317007E+0000  1.147412E+0000
 -3.051985E+0000 -8.790106E-0001
 -7.663484E-0001 -1.554214E+0000
  1.321481E+0000 -3.030065E-0001
 -1.084190E+0000  1.037734E+0000
 -1.127663E+0000  7.127826E-0001
  6.581109E-0001  4.156357E-0001
 -1.780082E+0000  1.757441E+0000
 -4.152621E+0000  6.063172E-0001
 -6.605939E-0001 -1.343854E+0000
  1.257092E+0000  2.470812E-0001
  3.909149E-0001 -1.091472E+0000
  1.372856E+0000 -5.621433E-0001
 -4.617771E-0001 -1.029986E-0001
 -1.404667E+0000  2.506108E-0002
 -1.848331E+0000 -2.879464E-0001
  7.488840E-0002 -1.018347E+0000
  2.965167E-0001 -3.395821E+0000
  7.792496E-0001 -1.288329E+0000
 -2.957695E+0000 -3.493059E-0001
 -6.662304E-0001  9.739443E-0001
  2.368894E+0000  1.723566E+0000
 -6.800671E-0001  3.067011E+0000
 -3.579649E+0000  9.673886E-0001
 -1.224852E+0000  7.154169E-0001
  1.373225E+0000  2.793713E-0002
  1.533465E+0000  5.046497E-0001
 -2.459678E+0000  3.014469E-0001
 -2.585469E+0000 -1.271272E+0000
 -6.035049E-0001 -1.820791E+0000
  1.691357E+0000 -1.213575E+0000
  1.386523E+0000  4.357834E-0001
 -2.667073E+0000  3.953613E-0001
 -3.610757E+0000 -1.326267E+0000
 -1.114282E-0001  5.905477E-0002
  1.931446E+0000  1.624641E+0000
  9.365863E-0001  3.096899E+0000
 -1.967635E+0000  1.407322E+0000
 -2.066354E+0000  9.804739E-0001
  6.668917E-0001 -2.201835E+0000
  1.649540E+0000 -7.242374E-0001
 -1.690532E+0000 -1.867390E-0001
 -1.751128E+0000 -1.853806E+0000
 -9.205897E-0001 -6.587402E-0001
  1.205507E+0000 -3.314519E-0001
 -1.176199E+0000  5.174703E-0001
 -1.162852E-0001  3.927182E-0001
  1.712061E+0000  9.012332E-0001
  8.454456E-0001 -2.751817E-0001
 -1.193029E+0000 -1.000849E-0001
 -1.774408E+0000  5.432914E-0002
  1.101899E+0000 -7.102941E-0001
  1.340488E+0000 -8.560037E-0001
  2.267127E+0000  2.080188E+0000
 -7.429563E-0001  1.893299E+0000
 -2.009232E-0002  2.366454E+0000
 -9.927303E-0001  1.272922E+0000
  1.386238E-0001  1.755970E+0000
 -9.325790E-0001  6.671134E-0001
  4.677915E-0002  3.922869E-0001
 -4.471185E-0001 -1.012250E-0001
  1.207786E+0000  3.129988E-0001
  2.247565E+0000  7.245288E-0001
  1.233400E+0000 -3.643915E-0001
 -5.361500E-0001 -4.569910E-0001
 -1.334018E+0000  2.106455E-0001
 -9.877755E-0001  5.591334E-0002
 -3.722510E-0001 -4.603381E-0001
  1.332811E+0000  1.007539E+0000
  1.957220E+0000  1.513564E+0000
  1.343792E+0000 -3.121153E-0001
 -6.873967E-0001  4.036177E-0001
 -4.202285E-0002 -2.603404E+0000
 -5.019669E-0001 -1.817615E+0000
  1.159918E+0000  6.540315E-0001
  7.120202E-0001  1.808433E-0001
  7.527019E-0001  1.318262E+0000
 -1.358806E+0000  2.517415E+0000
 -3.963614E-0001 -5.973897E-0001
  1.016671E+0000 -2.539159E+0000
 -2.440074E-0003 -1.100795E+0000
 -1.214719E+0000  1.283928E+0000
 -2.585534E+0000  3.519364E-0001
 -1.451880E+0000  4.851884E-0001
  3.406068E+0000  8.197432E-0001
  2.058163E+0000  1.178743E+0000
 -1.223677E+0000 -3.566113E-0001
 -6.007995E-0002 -1.922491E-0001
  7.313212E-0001 -7.376214E-0001
 -9.744843E-0001 -2.466374E-0001
  4.336756E-0001  6.971843E-0002
  1.798497E+0000  6.521199E-0001
  2.012474E+0000 -1.960624E+0000
  8.145625E-0002 -2.621412E+0000
 -6.983914E-0002 -2.324215E+0000
 -1.213211E+0000 -1.978003E+0000
 -1.373255E+0000 -1.676732E+0000
  4.254712E-0002 -4.537690E-0002
  6.033991E-0001  1.583215E+0000
  1.535873E+0000  2.931690E+0000
  3.168409E-0001  1.246535E-0001
 -6.761934E-0001  1.148762E+0000
 -3.748506E-0001 -3.660578E-0001
  7.751016E-0001  5.728300E-0001
  1.163732E+0000 -3.847169E-0001
  6.352704E-0001 -1.832436E-0001
 -3.269298E-0001  1.051899E+0000
  4.198328E-0001  3.227580E-0001
 -1.931377E+0000 -1.711022E+0000
 -9.603241E-0001 -1.152943E+0000
  2.868940E+0000 -1.431871E+0000
  8.146771E-0001 -3.384775E-0001
  2.854088E-0001 -4.681049E-0001
 -2.206235E+0000  1.403869E+0000
 -1.608480E+0000  1.274180E+0000
 -5.536495E-0001  7.895328E-0001
  2.454932E+0000 -9.876597E-0003
  1.678730E+0000 -4.894201E-0001
 -3.360182E-0001 -2.190398E-0001
 -1.091097E+0000 -8.004309E-0002
 -1.564480E+0000 -2.018442E+0000
 -6.269841E-0001 -2.382007E+0000
  1.329137E+0000 -3.414420E-0001
  6.944730E-0001 -6.243197E-0002
 -3.499691E-0001  1.797488E+0000
 -4.081667E-0001  3.868712E-0001
 -2.101592E+0000 -3.446273E-0002
 -2.237155E+0000 -2.104536E-0001
  1.148904E+0000 -1.802442E-0001
  5.943536E-0001  5.099718E-0001
  4.474587E-0002  6.991467E-0001
 -1.972120E+0000  2.714009E-0001
 -1.688608E+0000 -5.025498E-0001
 -8.442175E-0001  6.692377E-0001
  2.534273E+0000 -1.071359E+0000
 -1.503567E+0000 -6.012271E-0001
 -8.652508E-0002 -6.261094E-0001
  1.056299E+0000 -2.836190E-0002
  2.172428E+0000  1.404595E+0000
 -9.448888E-0001  1.490466E+0000
 -1.623028E+0000  4.702350E-0001
 -1.217528E+0000 -4.368303E-0001
  1.478336E+0000 -7.166332E-0002
 -1.618597E+0000  2.087689E+0000
 -2.236410E+0000  6.238610E-0001
 -1.343477E+0000 -3.005242E-0001
 -2.885424E-0003 -4.004532E-0001
  2.696539E+0000  1.157713E+0000
  1.254337E+0000  2.929662E+0000
 -3.019460E+0000 -1.656634E-0001
 -1.364494E+0000 -8.375189E-0001
  1.973783E+0000  2.896306E-0002
  2.826928E+0000 -1.696165E-0001
  2.385971E+0000  1.329000E+0000
 -2.030892E+0000  2.122768E+0000
 -1.851714E+0000  2.135049E-0001
 -1.294761E+0000  1.753723E-0001
 -6.694032E-0001  4.530723E-0002
  2.170983E+0000  1.737056E-0001
  1.061950E+0000  2.082657E+0000
 -2.028573E+0000  2.867210E+0000
 -1.979287E+0000 -6.716306E-0002
 -5.597775E-0001 -5.638915E-0001
 -2.604135E-0001 -4.235115E-0001
  1.816343E+0000  1.219182E+0000
  1.186682E+0000  6.542050E-0002
  7.200931E-0001 -3.058754E-0001
  3.154839E+0000 -6.908155E-0002
  5.244573E-0001  1.807207E+0000
  6.682468E-0001  1.336590E+0000
  3.286590E-0001 -3.661339E-0001
  1.400569E+0000 -6.438142E-0001
  6.974085E-0001 -1.436130E+0000
  5.492759E-0001 -1.322973E+0000
  5.228779E-0001  7.440988E-0001
  4.153920E-0001  6.912813E-0001
  6.982827E-0001  1.260185E+0000
  7.906930E-0001  1.080654E-0001
  1.035922E+0000 -3.069191E-0001
  2.764109E+0000 -7.990310E-0001
  2.309285E+0000 -2.044517E+0000
  1.565102E+0000 -2.819035E+0000
 -1.139687E+0000  1.112686E+0000
 -1.930202E+0000  1.305242E+0000
 -6.853404E-0001  1.585137E+0000
  1.341732E+0000  7.735246E-0001
  1.592936E+0000  2.514918E-0001
 -1.044120E-0002 -9.586450E-0001
 -1.914374E+0000  2.345794E-0001
 -1.268692E+0000  7.966608E-0001
 -9.577907E-0001 -5.511493E-0001
  2.860915E+0000 -2.264474E+0000
  1.199952E+0000 -8.016420E-0001
 -2.259428E+0000  1.270095E+0000
 -2.448461E-0001 -1.258992E+0000
  6.987108E-0001 -1.862155E+0000
  4.707097E-0001 -1.378463E+0000
 -9.957124E-0001 -5.338596E-0001
 -1.446996E+0000  9.918228E-0001
 -7.629894E-0001  1.179846E+0000
 -1.556780E-0001  2.941909E+0000
 -8.004280E-0001  2.451024E+0000
  6.738403E-0001  3.664857E-0001
  7.510627E-0001  3.478077E-0001
 -2.252233E+0000  2.742613E+0000
 -2.145993E+0000 -7.728263E-0002
 -2.320805E-0001 -3.061100E-0001
  1.933889E+0000  1.212361E+0000
 -1.275001E+0000  1.954630E+0000
 -1.525845E+0000  2.010226E+0000
  2.792208E-0002  2.470773E+0000
 -1.855224E+0000  3.792818E+0000
 -1.845275E+0000  1.734500E+0000
  4.861467E-0001  1.148298E+0000
  1.151626E+0000  1.583081E+0000
  3.173467E+0000  8.241799E-0001
  7.986542E-0001 -7.114718E-0001
 -5.584233E-0001 -8.283676E-0001
 -9.152973E-0001  3.487715E-0002
 -1.842536E+0000  7.757106E-0001
 -1.886218E+0000 -6.209113E-0001
  6.168501E-0001 -3.957453E-0001
 -6.829090E-0002 -1.715329E+0000
 -1.760022E-0001  3.434586E-0001
 -1.615332E-0001 -2.413936E-0001
  1.084386E+0000 -1.198638E+0000
  2.770190E-0001  1.146885E+0000
 -1.229955E+0000  7.704418E-0001
 -1.637079E+0000 -1.172706E-0001
 -6.141191E-0001 -1.011875E+0000
  6.462381E-0001 -1.504789E-0001
  2.070068E+0000 -1.162614E+0000
  8.712766E-0001  4.004881E-0001
 -2.861908E+0000 -3.535940E-0001
 -3.359918E-0001  1.084510E-0002
  3.758907E+0000  1.220814E+0000
  2.078264E+0000  7.235646E-0001
  5.224639E-0001  1.750354E-0001
 -2.117315E+0000 -4.408623E-0001
  6.973176E-0002 -2.473391E+0000
  2.556032E+0000 -2.166482E+0000
  2.486709E+0000 -1.204140E+0000
 -1.733699E+0000 -2.030882E+0000
 -4.761139E-0001 -1.214949E+0000
 -1.152364E+0000  1.011959E+0000
 -1.707017E+0000 -6.656528E-0002
 -7.664113E-0001 -1.469081E-0001
 -1.090025E+0000  1.824388E+0000
 -1.340186E+0000 -1.112425E+0000
 -1.108895E+0000 -1.217400E+0000
  1.423391E+0000 -9.770961E-0001
 -8.289183E-0001  8.888592E-0001
 -2.210599E+0000 -3.673686E-0002
 -2.696401E-0001  1.650663E+0000
  1.366907E+0000  1.706236E+0000
 -1.409256E+0000  3.863667E-0003
 -7.755238E-0001  3.960965E-0001
 -5.111191E-0002 -3.650045E-0001
  1.244084E+0000 -8.592300E-0001
  7.747018E-0001  8.486373E-0001
 -6.425665E-0001  2.961172E+0000
 -2.617179E+0000  3.851010E-0001
  3.811663E-0001  1.601219E+0000
  5.777434E-0001  2.322499E+0000
 -5.815663E-0001  8.925086E-0002
  1.740776E+0000 -1.018434E-0001
  1.178360E+0000 -2.339257E-0001
 -8.120779E-0001  6.126232E-0001
 -7.912984E-0001 -7.111244E-0001
  1.646431E+0000 -1.283923E+0000
  1.390355E+0000 -9.580499E-0001
  2.356362E-0001 -1.110500E+0000
 -5.270035E-0001 -1.097620E+0000
  7.344514E-0001 -1.550297E+0000
  1.365753E-0001 -8.263206E-0001
 -6.808394E-0001 -2.028323E-0001
  5.145640E-0001  8.244213E-0001
 -3.965493E-0002  5.461901E-0001
  1.730576E+0000 -1.363837E+0000
 -3.061973E-0001 -5.878773E-0001
 -2.818399E+0000  1.059160E+0000
 -3.817739E+0000 -1.283210E+0000
  2.421324E-0001 -2.217069E+0000
  3.759274E+0000 -3.117148E-0001
  1.047164E+0000 -2.469666E+0000
 -1.551085E+0000 -1.388831E+0000
 -1.721977E+0000 -1.179102E+0000
 -2.693810E-0001 -9.862335E-0001
  1.469868E+0000 -1.910560E+0000
 -7.851125E-0001  5.900277E-0001
 -4.881226E-0001  1.279193E+0000
  1.051773E+0000  2.758586E+0000
  1.105276E+0000  2.279421E+0000
  2.758429E-0001  2.384970E+0000
  1.077420E+0000  1.013574E+0000
  4.205518E-0001  2.140519E+0000
 -1.533429E+0000  9.488724E-0002
 -2.027337E-0001 -2.030254E+0000
  2.593569E+0000  1.760872E+0000
  3.188085E+0000  2.012865E+0000
  4.360292E-0002  2.582637E+0000
 -1.773380E+0000  1.646287E-0003
  3.537535E-0002  7.447669E-0001
 -1.220242E+0000 -5.016589E-0001
 -1.600212E+0000 -7.746404E-0001
 -3.500162E-0001 -6.217742E-0001
  1.199151E+0000  8.717885E-0001
  1.051397E+0000  1.877758E+0000
 -2.001691E+0000  2.612653E+0000
 -1.626893E+0000  2.893667E+0000
  2.582196E+0000  8.699162E-0001
  3.827314E+0000  2.718177E+0000
  1.014991E+0000  1.178503E+0000
 -2.229502E+0000 -5.456656E-0002
 -1.746756E+0000 -5.362931E-0001
  3.661029E-0001  7.118131E-0002
  2.198073E+0000 -5.884617E-0001
  5.279375E-0001  1.561244E-0002
 -1.561277E+0000 -1.633207E+0000
  2.056123E+0000 -2.301472E+0000
  1.944068E+0000 -3.317345E-0001
  8.328226E-0001  1.298052E+0000
 -9.809782E-0001  1.014834E+0000
 -6.333474E-0001 -3.837482E-0001
  1.186730E+0000 -5.589909E-0001
  2.771378E+0000  6.756497E-0001
  1.699136E+0000  1.755225E-0002
  3.745623E-0001  1.042155E+0000
  2.678669E-0001  4.030685E-0001
 -3.736640E-0001 -1.609374E+0000
 -1.298071E-0001 -2.453302E+0000
 -5.767805E-0001 -9.074132E-0001
  1.134544E+0000  1.699402E+0000
  1.659112E+0000  1.406150E+0000
 -9.088380E-0001  1.580206E+0000
 -2.301517E+0000 -1.326197E+0000
  9.343571E-0001 -2.234437E+0000
  1.574031E-0001  3.163929E-0001
 -2.653587E-0001  4.064013E-0001
 -5.402716E-0001 -3.759209E-0001
  2.290823E+0000 -8.217543E-0001
 -1.587495E-0001 -9.151551E-0001
 -1.213251E+0000 -1.226499E+0000
 -3.392570E-0001 -1.853331E+0000
  3.915483E+0000 -2.495592E-0001
  1.490090E+0000  1.759079E+0000
  3.110283E-0001  9.967785E-0001
 -1.296918E-0001  1.927879E-0001
  2.288257E+0000  1.429700E+0000
  1.380214E+0000  1.264473E+0000
  5.779379E-0001 -8.952744E-0002
 -2.050393E+0000 -1.356196E+0000
 -4.290869E-0001 -1.131480E+0000
  1.331315E+0000 -1.007786E+0000
  7.927822E-0001 -1.109865E+0000
  3.873723E-0001  8.464442E-0001
 -3.081771E+0000  1.808221E+0000
 -3.725004E+0000 -3.005055E-0001
  6.246044E-0002  1.571807E+0000
  2.136185E+0000  3.274044E-0001
  1.046495E+0000  1.560395E-0001
 -4.854606E-0001 -1.049147E+0000
 -1.802657E+0000 -9.029528E-0001
 -1.454068E+0000 -2.122832E-0002
  2.409028E+0000  3.857751E-0001
  2.195601E+0000  2.673407E+0000
 -1.930752E+0000  2.608335E+0000
  3.930458E-0001  8.102183E-0001
  1.759762E+0000 -1.108841E-0001
  1.113466E-0001  9.537257E-0001
 -9.320786E-0001 -1.734375E-0001
 -1.515465E-0001 -3.002327E-0001
 -1.805717E-0001 -3.699817E-0001
  8.860665E-0001 -3.093544E+0000
  2.461536E+0000 -3.134619E+0000
  4.262642E-0001 -1.839550E+0000
  3.526967E+0000 -2.190710E-0001
  1.337487E+0000  6.742610E-0001
 -1.069502E+0000  1.622248E-0001
 -5.145862E-0001 -5.989937E-0001
 -2.343974E+0000  1.650210E+0000
 -1.800839E+0000  9.984465E-0001
  1.284012E+0000 -8.308250E-0001
  3.183433E+0000  3.375759E-0001
 -5.515780E-0001 -3.689897E-0001
 -1.071318E+0000  1.521205E-0001
 -2.625336E-0001  9.985822E-0001
  1.915956E+0000  1.840474E+0000
 -1.020075E+0000  2.425014E+0000
  4.394455E-0001  5.443437E-0002
  9.822723E-0001  1.299779E+0000
 -8.026712E-0001 -5.378691E-0001
  5.771879E-0002  2.137986E-0001
 -1.655632E+0000  1.053143E+0000
 -3.373228E-0001  2.108350E+0000
  1.005632E+0000  3.492250E+0000
  1.187922E+0000  3.371435E+0000
 -1.693418E+0000 -3.201039E-0001
 -3.918180E-0001  4.134449E-0001
  2.199438E+0000  5.050472E-0001
  1.099235E+0000  1.398300E-0001
 -1.542254E+0000 -2.924753E-0001
 -1.283414E+0000  2.168478E-0001
 -1.058825E+0000  5.940473E-0001
  1.037074E+0000  1.492163E+0000
 -3.178145E-0002  1.909438E+0000
 -5.039005E-0001  5.971444E-0001
 -1.416797E-0002 -1.191722E+0000
  2.404825E-0001 -4.587966E-0001
 -7.499215E-0001  7.772168E-0003
 -2.763090E+0000 -3.133188E-0001
 -1.605197E-0001 -4.783946E-0001
  7.589702E-0001  1.459448E+0000
  6.604781E-0001  1.912752E+0000
 -1.166971E+0000  7.113045E-0001
 -1.076797E-0001 -2.675861E-0001
  1.455121E+0000  2.938147E+0000
 -6.391301E-0001  6.559006E-0002
  2.325133E-0001  5.860671E-0001
  1.549241E+0000  2.861546E-0001
  7.698682E-0001  1.485457E-0001
  8.652568E-0001  1.075877E-0001
 -8.031759E-0001  1.890127E+0000
 -1.150479E+0000  6.651014E-0001
  5.865135E-0001 -1.250234E+0000
 -1.219035E-0001 -2.593874E+0000
  1.235668E+0000 -4.501190E-0001
 -1.837982E-0001 -7.945425E-0001
 -9.235553E-0001 -4.122952E-0001
  4.275809E-0001 -6.228950E-0001
 -9.715824E-0001 -1.491607E+0000
 -4.726519E-0001 -1.699253E+0000
 -1.730684E+0000 -1.511070E+0000
 -1.283094E+0000 -9.241791E-0002
 -7.117399E-0001  5.904843E-0001
  1.088177E+0000 -5.678572E-0002
  1.543513E+0000 -1.922418E-0001
  4.991637E-0001  1.103708E+0000
  1.605521E-0002  7.683215E-0001
 -1.207595E+0000  1.295542E-0001
 -1.041632E+0000 -6.646559E-0001
 -2.226174E+0000 -2.165407E+0000
  4.326709E+0000 -1.470634E+0000
  1.003917E+0000 -3.774816E-0001
 -1.429263E+0000 -1.191644E+0000
 -1.181238E+0000 -7.868244E-0001
 -1.098527E+0000 -1.791148E-0001
 -6.977694E-0001  5.038611E-0001
 -1.356279E+0000  9.278595E-0001
  7.108099E-0001  8.340900E-0001
  2.463751E+0000  7.621559E-0001
  2.976781E+0000  2.880073E-0001
  9.255760E-0001  1.076454E+0000
  1.299951E-0001  2.291796E+0000
 -1.525810E+0000 -4.495866E-0002
  2.686195E-0001  2.595302E-0001
  2.005169E+0000  3.037554E-0001
  9.672498E-0001 -2.936261E-0001
  1.364173E+0000  2.928937E-0001
  1.757317E-0001 -8.215378E-0001
 -1.003631E-0001 -2.471398E+0000
  9.871672E-0001 -2.037488E+0000
 -1.241958E-0001  1.089581E+0000
 -2.148757E+0000  4.640675E-0002
 -5.255067E-0001  2.395240E+0000
 -1.022022E+0000  1.059051E+0000
 -2.128856E+0000 -8.177544E-0001
  1.112210E+0000 -7.340682E-0001
  1.261942E+0000  1.062846E+0000
 -7.401723E-0001  1.676294E+0000
 -2.604496E+0000  1.201025E+0000
 -4.307736E-0001  2.495854E+0000
 -6.140323E-0001  1.941517E+0000
  9.722933E-0001  6.090265E-0001
  2.678660E+0000 -3.344719E-0001
  6.113207E-0001 -1.133614E+0000
 -7.831645E-0001 -1.272724E+0000
 -1.664964E+0000 -1.571958E+0000
  6.317181E-0001 -2.177748E+0000
  2.302883E-0001 -2.646849E+0000
  1.997694E+0000  3.997747E-0001
 -1.257935E+0000  9.251573E-0001
 -2.157958E+0000 -1.030165E+0000
 -1.300601E-0003  8.883595E-0001
 -1.516192E+0000 -5.153690E-0002
  5.782167E-0001  1.183086E-0001
  1.691481E+0000  9.174464E-0001
 -4.744121E-0001  8.003419E-0001
 -1.359748E+0000 -1.164898E+0000
  1.376756E+0000 -1.871112E+0000
  3.194558E+0000  7.072668E-0001
 -8.051397E-0002  1.804765E+0000
 -1.855398E+0000  2.649638E-0002
  4.540715E-0001 -7.432733E-0001
  1.489974E+0000  1.670676E-0001
  1.387027E-0001  9.450366E-0001
 -1.742562E+0000 -1.246094E-0001
 -1.920019E+0000 -1.428327E+0000
 -1.609690E-0001  2.017314E-0001
  1.146286E+0000  4.490126E-0001
 -1.685657E+0000  1.099727E+0000
 -3.345201E+0000  1.432547E+0000
  2.163180E-0001  1.926542E+0000
  7.383046E-0001  2.433167E+0000
 -9.368176E-0001  7.524449E-0001
  8.573067E-0001  4.885743E-0001
  1.433027E+0000 -9.552696E-0001
  1.133266E+0000  6.269036E-0001
 -4.296783E-0001  1.792646E+0000
 -1.278709E+0000 -1.238748E+0000
  1.808108E+0000 -1.815161E-0001
  1.858932E+0000  9.434246E-0001
 -7.423740E-0001  1.856965E+0000
 -6.510773E-0002  9.511641E-0001
  1.406234E-0001  1.268197E+0000
  5.315888E-0001  1.980362E-0002
  1.350291E+0000 -2.483791E+0000
  2.868879E-0001 -2.470845E-0001
 -1.726706E+0000  1.625794E-0003
 -3.666335E+0000  1.376644E+0000
  1.026807E+0000 -7.290342E-0001
  3.384499E+0000 -4.356546E-0001
  2.742177E-0001  1.884733E+0000
 -2.289553E+0000  7.286877E-0001
 -4.225073E-0001 -1.651510E-0001
 -1.295024E-0001 -3.207867E-0001
 -1.922170E+0000  6.193908E-0001
 -5.049016E-0001 -4.730724E-0001
  2.602625E+0000  2.929292E-0001
  3.992523E-0001  1.514671E+0000
 -7.435041E-0001  3.398953E-0001
 -7.226126E-0001 -9.360239E-0001
  1.934689E+0000 -1.411876E-0002
  5.614646E-0001  1.209750E+0000
 -7.960222E-0001  1.608845E+0000
 -7.722521E-0001  1.673036E+0000
 -1.928475E+0000  1.119610E+0000
  3.204836E-0001 -1.493993E-0001
  1.268544E+0000  1.426789E+0000
 -6.175537E-0001  3.447836E-0001
 -1.205101E+0000 -7.282789E-0002
 -2.086511E-0002 -7.128339E-0001
 -1.402585E+0000  1.107387E+0000
 -9.842607E-0001  1.196257E+0000
  2.078487E+0000  8.965251E-0001
  1.837530E+0000 -4.060221E-0001
  4.739064E-0001  1.196509E+0000
  8.344115E-0002  2.156305E-0001
  6.042550E-0001  1.244542E+0000
 -8.037936E-0001  1.050427E+0000
 -8.599982E-0001 -7.439855E-0001
  6.415783E-0002 -1.142594E+0000
  1.047136E+0000  1.493480E-0001
 -1.387810E+0000  1.367750E+0000
 -2.438050E+0000  3.993299E-0001
 -1.957768E+0000 -1.004554E+0000
 -7.905582E-0001 -8.192426E-0001
  3.045388E-0001  5.855468E-0001
 -7.267466E-0003  1.254740E+0000
 -7.059459E-0001  5.108884E-0001
 -1.429662E-0001 -5.018624E-0001
  2.495408E-0001  3.356960E+0000
 -8.225584E-0001  2.510306E+0000
 -2.890415E+0000  4.181630E-0001
 -1.115527E+0000 -8.225366E-0001
  5.138578E-0001 -1.350788E+0000
  1.197625E+0000  1.266015E-0001
  3.046599E-0001 -1.200955E+0000
  1.098068E+0000 -4.649834E-0001
 -2.437526E+0000 -6.672666E-0001
  1.181508E+0000  8.673639E-0001
  2.173864E+0000  1.849211E+0000
  1.517260E+0000  1.132144E+0000
 -2.154145E+0000  9.545612E-0001
 -1.485534E+0000  1.183756E+0000
 -1.138837E-0001 -1.056818E+0000
 -5.985676E-0001 -1.397925E+0000
  5.885324E-0001 -1.822314E+0000
  1.939204E+0000  9.027652E-0003
 -1.046871E+0000 -1.161659E+0000
 -1.490405E-0001 -1.325659E+0000
  1.260558E+0000 -1.260264E+0000
 -9.203414E-0001  2.889309E-0001
 -2.349301E+0000 -1.905901E+0000
  7.402316E-0001 -1.166038E+0000
  1.783193E+0000 -4.189273E-0001
  8.216577E-0001  1.883256E-0001
  1.775806E-0001 -1.941371E-0001
  1.386182E+0000 -3.093201E+0000
  1.313361E+0000 -3.978433E+0000
  1.591097E+0000 -3.355106E+0000
  9.871796E-0001 -1.494863E+0000
 -3.117609E+0000 -9.454222E-0001
 -1.322128E+0000 -2.341333E+0000
  1.848726E+0000 -2.339814E+0000
  2.516994E+0000 -4.412341E-0001
 -7.293053E-0001 -4.690267E-0001
 -4.843669E-0001 -1.482713E+0000
 -2.640180E-0002  4.417788E-0001
  5.569628E-0002 -3.674680E-0001
  1.094545E+0000 -5.450544E-0001
 -1.086533E+0000 -1.349964E+0000
 -1.065426E-0001  4.757087E-0001
 -8.658760E-0001  2.153412E+0000
 -2.257937E+0000  1.724084E+0000
 -1.389058E+0000  3.077980E+0000
  5.578172E-0002  1.737675E+0000
  9.925136E-0001  1.243758E+0000
 -6.780342E-0002 -1.203512E+0000
  1.358513E+0000 -1.107464E+0000
 -1.084112E+0000  4.891576E-0001
 -1.918756E+0000  2.260394E+0000
 -7.015728E-0002  1.218656E+0000
  4.686899E-0001 -1.000623E+0000
  3.754287E+0000 -2.851321E+0000
  2.458977E+0000 -1.433760E+0000
  3.725611E-0001 -1.423081E+0000
 -2.340811E+0000 -1.388702E+0000
 -8.197494E-0001 -3.192582E+0000
  1.283117E+0000 -1.774995E+0000
  6.677620E-0001 -1.742637E+0000
  4.773515E-0002  2.920647E-0001
 -5.063854E-0001 -7.638516E-0001
  2.145501E+0000 -7.280530E-0001
  3.251575E+0000  1.007045E+0000
 -5.481110E-0001  6.599559E-0001
 -7.079020E-0002 -1.163540E+0000
 -1.448291E+0000 -6.319498E-0001
 -6.762459E-0001  1.084499E+0000
 -1.209508E+0000  3.192274E+0000
  4.057459E-0001  3.458765E+0000
  1.548816E+0000  3.928632E+0000
  5.647279E-0001  2.509710E+0000
 -2.145881E+0000  1.146137E+0000
 -1.107875E+0000  1.658423E+0000
  7.610781E-0002  1.650343E+0000
  3.694060E-0001  1.037246E-0001
  1.123606E+0000 -1.885873E-0001
 -1.257218E+0000 -5.164558E-0001
  2.783316E-0001 -9.922603E-0001
  9.315477E-0001  7.567523E-0002
  4.589308E-0001 -1.208885E+0000
  4.343922E-0001 -7.910686E-0001
 -4.198890E-0001 -1.401230E+0000
  1.268143E+0000  3.634553E-0002
  1.519164E+0000  1.702866E+0000
  2.775341E-0001  1.955457E+0000
 -7.968147E-0001  3.784109E-0001
  5.316044E-0001 -1.214868E+0000
  5.924707E-0001 -1.687670E+0000
  1.015779E-0001 -2.611718E-0001
 -1.286228E+0000 -4.551294E-0001
 -8.213855E-0001 -9.512406E-0001
  3.246671E-0001  1.402150E+0000
 -9.453256E-0001 -1.590101E-0001
  7.189750E-0001 -1.837017E+0000
  5.491128E-0001 -4.469672E-0001
  1.071253E+0000 -1.166677E+0000
  2.101130E+0000 -1.759059E+0000
  5.252911E-0001 -1.187927E+0000
  1.207094E+0000  4.239252E-0001
 -9.559497E-0001 -4.971992E-0001
 -1.909269E+0000  1.955479E-0001
  4.270841E-0001 -9.593190E-0001
 -2.016677E+0000 -2.096144E+0000
 -9.364231E-0001 -1.769313E+0000
 -9.147881E-0001 -2.575242E-0002
 -1.494941E+0000 -4.870181E-0001
 -9.804504E-0001 -8.777585E-0001
  1.118599E+0000  1.329060E+0000
 -3.851085E-0001  9.652597E-0001
  1.104891E+0000  5.479944E-0001
  8.925810E-0001 -2.549605E-0001
 -5.933223E-0002 -1.008949E+0000
  1.943132E+0000 -2.352590E+0000
  1.351356E+0000 -1.348295E+0000
  1.025194E+0000 -8.279053E-0001
 -6.288043E-0001 -6.762081E-0001
 -2.353541E+0000 -2.464073E+0000
  9.160310E-0001 -9.397632E-0001
  1.738921E+0000 -6.874337E-0001
  3.253610E-0001  1.544192E+0000
 -8.804224E-0002 -6.973272E-0001
  6.865985E-0001 -3.953161E-0001
  1.573536E+0000 -6.859967E-0001
  2.901083E+0000  1.334175E+0000
 -1.292515E+0000  1.014699E+0000
 -1.847266E+0000 -1.496850E+0000
  6.172690E-0001 -4.924038E-0002
  2.830731E-0001 -5.748042E-0001
  6.343519E-0001  5.043051E-0001
 -9.827017E-0002  2.003900E+0000
 -1.426477E+0000 -1.807467E-0002
  9.855679E-0001 -1.853683E+0000
  2.701406E+0000 -6.848204E-0001
 -9.621119E-0002 -3.542944E-0001
 -2.649233E+0000 -1.619973E+0000
 -2.562664E-0001 -2.163766E+0000
  2.820350E+0000  1.593505E+0000
  1.370594E+0000  2.049363E+0000
 -1.113139E+0000  2.549531E+0000
  1.383295E+0000  1.751510E+0000
  2.881267E+0000  1.081028E+0000
  8.133554E-0001  1.972573E+0000
 -1.757980E+0000  1.905955E+0000
 -1.038985E-0001  4.758920E-0001
  7.678949E-0001 -6.295993E-0001
  4.318669E-0001  5.627554E-0001
  2.232465E+0000  8.211975E-0001
 -1.516531E-0001  1.506732E+0000
 -6.796928E-0001  2.459867E+0000
 -3.863170E-0001  1.588258E+0000
 -9.400622E-0001  9.399755E-0003
 -1.449581E+0000 -4.493068E-0001
  1.720979E+0000  2.224953E-0001
  1.181666E+0000  2.287666E+0000
 -3.242915E+0000  1.570966E+0000
 -2.160635E+0000 -1.974865E-0001
 -5.514715E-0002 -3.832596E+0000
  2.892710E+0000 -1.122279E+0000
 -9.257130E-0001  7.656725E-0001
 -8.432676E-0001  2.889242E-0001
  3.704727E-0001  1.772319E-0001
  1.700021E+0000  3.662991E-0001
  5.771458E-0002  6.867871E-0001
  1.620385E+0000 -4.310893E-0001
  4.624494E+0000  2.208389E-0001
  1.824369E+0000 -1.247912E+0000
  8.787776E-0001  1.748245E-0001
  3.859292E-0001  7.632730E-0001
  7.066101E-0001  1.129658E+0000
 -4.120794E-0001 -6.694843E-0001
 -9.179933E-0001  1.662521E+0000
 -1.128844E+0000  5.725921E-0001
 -4.527869E-0001 -1.205524E+0000
  2.135801E+0000 -5.408549E-0001
  1.396148E+0000 -2.336530E-0001
  3.455313E-0001  9.047980E-0001
 -1.634711E+0000  8.362959E-0001
 -1.692659E+0000  4.261700E-0002
 -1.661575E+0000  1.181981E+0000
  9.536446E-0001  6.885524E-0001
 -2.277292E+0000  1.858283E+0000
 -1.837153E+0000  9.521840E-0001
 -1.791717E+0000  2.178080E+0000
 -1.548390E+0000  2.078031E+0000
 -1.773387E+0000  1.716795E+0000
  2.504579E-0001 -3.177917E-0001
 -2.146548E-0001  8.477993E-0001
 -1.296763E+0000 -3.890875E-0001
  9.724037E-0001 -2.843458E-0001
  1.802377E+0000  4.171067E-0001
  1.081802E+0000  9.219062E-0001
  2.811445E-0002  8.225777E-0001
 -7.842661E-0001 -1.636997E+0000
  4.800656E-0001 -6.271663E-0001
  1.455597E+0000  4.122457E-0001
  8.936628E-0001  1.273684E+0000
 -1.440961E+0000  1.861908E+0000
 -1.186154E+0000  2.757449E-0001
 -1.369212E+0000 -3.018653E+0000
  3.121853E+0000 -1.356302E+0000
  5.123135E-0001 -3.651064E-0001
 -2.040360E+0000  4.277091E-0002
  9.407988E-0002 -1.179568E+0000
  9.261437E-0001 -2.343285E+0000
  2.576406E+0000 -2.302236E+0000
 -4.358361E-0001 -9.387531E-0001
 -3.464752E+0000  4.571772E-0001
 -3.109101E+0000  1.359639E-0001
  5.318504E-0002 -1.414771E+0000
  2.621830E-0001 -2.035484E+0000
 -6.997428E-0002 -1.354361E+0000
 -2.099767E+0000 -1.440961E+0000
 -4.582159E-0001 -1.615228E+0000
 -9.422663E-0001 -1.002048E+0000
  6.304879E-0001 -4.896380E-0001
 -1.050752E+0000 -2.263504E+0000
 -1.849267E+0000 -1.576587E+0000
  8.574438E-0001 -1.253663E+0000
 -3.655335E-0001 -1.420857E+0000
 -1.023227E+0000 -1.929708E+0000
  1.044413E+0000 -1.273540E+0000
  1.225493E+0000  8.878858E-0001
 -3.722024E-0001  6.153772E-0001
 -3.419276E-0003 -2.350860E-0001
 -5.270422E-0002 -4.024106E-0001
  4.961261E-0001  7.323337E-0002
 -1.329934E-0001 -1.551352E+0000
 -2.030691E-0001 -2.287134E+0000
 -1.983875E+0000 -1.988371E+0000
  1.541626E+0000 -1.769142E+0000
  6.941670E-0001 -7.518925E-0001
  4.087463E-0001  9.501215E-0001
 -1.986835E+0000  6.227640E-0001
  4.922695E-0001  1.133642E+0000
  9.451342E-0001  5.648674E-0001
  2.152582E+0000  1.282832E+0000
  1.166360E+0000  4.868317E-0002
 -2.995951E-0002 -2.016067E+0000
 -2.596441E-0001 -1.637622E+0000
 -3.893598E-0001  3.969144E-0001
 -5.850392E-0001 -7.814919E-0001
 -7.351956E-0001 -1.466358E+0000
  1.919711E+0000  7.719949E-0001
  1.537284E+0000  8.259707E-0001
  1.620718E+0000  7.157441E-0001
  3.793403E-0001  1.838274E+0000
 -2.424265E+0000 -1.215592E+0000
  8.485308E-0001  1.463270E+0000
  1.612654E-0001  1.959944E+0000
 -1.687268E+0000  1.313286E+0000
  6.794472E-0001  4.825553E-0001
 -1.507280E+0000  6.936224E-0001
 -2.358026E+0000 -6.721080E-0001
 -1.095470E+0000 -1.083164E+0000
  3.576010E-0001  3.877780E-0001
  3.835276E-0001  1.375506E+0000
 -1.159869E+0000 -4.678344E-0001
  6.499100E-0001 -5.194604E-0001
 -1.087035E+0000  3.838280E-0001
 -1.802688E+0000 -1.254196E+0000
  2.242785E+0000 -3.512435E+0000
  3.838189E+0000 -8.186060E-0001
  8.290002E-0001 -4.776310E-0001
  3.553024E-0002 -5.905789E-0002
 -1.095288E-0001  4.125966E-0001
 -5.412849E-0002  2.537414E+0000
 -2.118762E+0000  2.521566E+0000
  3.492886E-0002  7.247959E-0001
  2.195880E+0000  1.175581E+0000
  1.456533E+0000  1.684481E+0000
 -1.952446E+0000 -3.584109E-0003
 -1.865798E+0000 -2.961599E-0001
  2.176603E+0000 -1.824843E+0000
  2.167001E+0000 -5.722102E-0001
  1.702029E+0000  2.471541E+0000
 -2.498241E+0000  2.152141E+0000
  8.886836E-0001  8.675341E-0001
  2.764845E+0000  1.044541E+0000
  3.810306E-0001 -3.089530E-0001
 -4.274251E-0001 -1.740297E+0000
  2.704079E-0001  7.986907E-0002
  5.030357E-0001  4.301597E-0001
  1.206902E+0000  1.571083E+0000
  1.280417E+0000  1.371774E+0000
  1.968079E+0000  1.018039E+0000
  7.007898E-0001  1.382018E+0000
 -1.493203E+0000  5.526682E-0001
 -3.806984E+0000  5.461078E-0001
 -2.090693E+0000  2.906318E-0001
  1.420506E+0000  3.075593E-0001
  1.409131E+0000  5.487060E-0001
  1.003056E+0000 -5.365293E-0001
 -2.051975E+0000 -1.886819E+0000
 -1.415247E+0000 -1.184274E+0000
  1.536244E+0000 -7.008792E-0002
  1.300577E+0000  4.112176E-0001
 -1.680628E+0000  1.030581E+0000
 -1.882116E+0000 -9.068371E-0001
 -5.968667E-0002  2.198885E-0001
  1.246120E+0000 -4.531453E-0001
  2.286435E+0000 -4.264146E-0001
 -4.237489E-0001 -2.415423E-0001
  4.567617E-0001 -3.784085E-0001
  8.928141E-0001  7.013707E-0001
 -7.001002E-0001  3.068260E-0001
 -3.091211E+0000  1.055985E+0000
 -8.699474E-0001 -1.336525E+0000
  1.097454E+0000 -1.152737E+0000
  3.116350E-0001  1.155024E+0000
 -1.806565E+0000  1.296719E+0000
 -8.914735E-0001  1.760668E+0000
 -1.418875E+0000  1.165316E+0000
  5.510804E-0001 -3.157513E-0001
  2.062131E+0000  1.084248E+0000
 -9.088646E-0001  6.497333E-0001
 -1.488220E+0000  5.930430E-0001
  3.556059E-0001 -7.143382E-0003
  2.942321E+0000 -7.711268E-0001
  1.700472E+0000 -8.403058E-0001
 -7.111103E-0001 -1.945681E-0001
 -1.372521E+0000 -1.437845E+0000
 -1.125962E-0001 -7.198647E-0001
  1.335845E+0000  1.529982E+0000
  1.026765E+0000  1.568538E+0000
 -4.047806E-0001 -5.064702E-0002
 -7.313490E-0001 -9.883641E-0001
 -1.075968E-0002  1.254537E+0000
 -2.622489E+0000  1.100172E+0000
 -1.673850E+0000  9.556192E-0001
  2.584179E+0000 -1.711465E+0000
  2.724764E+0000  7.858099E-0001
  4.484584E-0001 -3.971243E-0001
 -5.978251E-0001 -1.052766E+0000
  2.835159E-0001 -1.367303E+0000
 -5.647764E-0001 -5.208685E-0001
  2.265995E-0001  3.063248E-0001
  9.743800E-0001  1.311389E-0001
 -9.967315E-0001 -1.229626E+0000
 -2.792330E-0001 -2.053471E+0000
  1.937530E+0000 -1.084604E+0000
 -9.606420E-0001 -1.945684E-0001
 -2.604669E+0000  1.473765E-0001
 -1.048161E+0000  5.113382E-0002
  2.232867E+0000  1.724093E-0001
  1.148319E+0000 -1.091048E+0000
 -9.915849E-0002 -2.673177E-0001
 -1.946339E+0000 -1.089342E+0000
 -1.751590E-0001  5.054470E-0001
 -6.280373E-0001  7.484372E-0002
  1.519585E+0000  8.378865E-0002
  9.187599E-0001  6.820057E-0001
  5.627890E-0001 -4.975419E-0001
 -2.466669E-0001  1.246940E-0001
 -8.358349E-0001 -8.296160E-0001
 -1.018208E+0000  1.786912E-0001
 -2.269469E-0001  2.156212E+0000
  7.476935E-0001  2.104843E+0000
  6.370308E-0001  1.225103E+0000
  1.615596E+0000 -3.951239E-0002
  6.938660E-0001  7.819175E-0001
 -8.309226E-0001  9.410352E-0001
 -3.771750E-0001  3.194092E-0001
  6.508907E-0002  9.019445E-0001
  2.621880E-0001  1.119360E+0000
 -1.566911E+0000 -1.147290E+0000
  7.689141E-0002 -1.097769E+0000
 -6.213225E-0001 -7.485405E-0001
  1.204815E-0001  9.594377E-0001
 -7.788073E-0001  6.534896E-0001
  3.621323E+0000  4.386800E-0001
  1.175191E+0000 -1.492125E-0001
 -7.881231E-0003 -1.382362E+0000
 -8.881998E-0002 -7.899674E-0001
 -1.165879E+0000  1.388856E-0001
 -2.893451E-0001  1.784356E-0001
  7.537263E-0001 -1.944743E-0001
  1.445297E-0001  1.280993E+0000
  6.492032E-0001  5.040890E-0001
 -2.593579E-0001  7.616313E-0001
  1.426203E+0000  2.201391E+0000
  2.589706E-0001  1.933528E+0000
 -4.106235E-0001 -7.606300E-0001
  1.955997E+0000  4.126563E-0001
  7.389726E-0001  7.847547E-0001
 -5.392428E-0001 -2.538494E-0001
 -2.062210E-0001 -3.643360E-0001
 -4.272542E-0001 -1.563720E+0000
  1.765539E+0000 -5.312502E-0001
  1.971090E+0000 -9.254552E-0001
  1.123044E+0000 -9.123279E-0001
 -3.668235E-0001 -1.440453E+0000
 -1.697079E-0001 -9.706762E-0001
 -7.184095E-0002 -4.233193E-0001
 -1.911337E+0000 -9.340341E-0001
  1.495976E-0001 -1.252164E+0000
 -2.076166E-0001 -1.338899E+0000
  7.412332E-0001 -4.959243E-0001
  7.616251E-0002 -8.339632E-0001
 -2.451940E+0000 -1.038431E-0001
 -2.217065E+0000 -1.804352E+0000
  1.268652E+0000 -5.186037E-0001
  2.780583E+0000  1.116081E+0000
 -1.400856E+0000  1.227206E+0000
 -5.206106E-0001  5.161811E-0003
 -1.029550E+0000  1.859366E-0001
  8.507461E-0001  6.890275E-0001
  4.609888E-0001  2.525007E+0000
 -1.174534E+0000  2.309677E+0000
 -1.702321E+0000  7.649554E-0001
 -1.277954E+0000  9.994307E-0001
  1.401072E+0000  1.333641E+0000
  2.289383E+0000  1.951223E+0000
 -1.081738E+0000  9.983284E-0001
  9.334183E-0001 -1.497303E+0000
  7.743897E-0001 -4.370363E-0001
 -7.452482E-0001 -9.652425E-0001
  1.533601E+0000 -2.390737E+0000
  1.762328E+0000 -8.861252E-0001
  6.238047E-0001 -1.554667E+0000
 -7.942015E-0001 -9.334770E-0001
 -1.421559E+0000 -9.978439E-0001
 -1.208308E+0000  3.369307E-0001
 -2.592889E+0000 -4.020668E-0001
 -4.641659E-0001  4.715534E-0001
  4.574440E-0001  1.173892E+0000
 -4.296143E+0000  3.867495E-0001
 -1.685583E+0000 -4.223372E-0001
 -3.925389E-0001 -1.747301E-0001
  3.930953E-0001  6.995655E-0001
  1.100188E+0000 -1.125346E-0001
 -5.717497E-0001  1.410817E+0000
 -2.399647E-0001 -1.398666E-0001
  2.021258E+0000 -1.842201E-0001
  2.306482E+0000  1.340124E+0000
  1.010479E+0000  6.758846E-0001
 -1.128102E+0000  1.090678E+0000
  5.382241E-0001 -3.477286E-0001
  2.636893E-0001  2.866242E-0002
 -7.381529E-0002 -1.173682E+0000
  1.613718E+0000  7.234056E-0001
 -1.412339E+0000  1.781094E+0000
 -3.569499E+0000  3.888704E-0001
 -2.513858E+0000 -1.395520E+0000
  2.869869E+0000 -2.544983E-0001
  1.574336E+0000  9.560692E-0001
 -2.014196E+0000  1.186283E+0000
 -6.249821E-0001 -2.267074E+0000
 -5.411145E-0002 -1.538398E+0000
 -1.189887E+0000 -2.254657E+0000
 -1.567021E+0000 -1.324449E+0000
  6.672432E-0001 -3.521636E-0001
 -4.671637E-0003  2.119715E+0000
 -2.485656E+0000  1.210296E+0000
  3.317223E-0001  6.578366E-0001
  7.030786E-0001  9.135822E-0002
  2.018207E+0000 -3.820299E-0001
  6.118095E-0002  1.181294E+0000
 -3.979871E+0000  1.194033E+0000
 -2.393112E+0000 -4.273575E-0001
  3.409746E-0001  2.295332E+0000
  1.245528E+0000  1.992101E+0000
  7.812141E-0001  2.688835E+0000
 -3.435651E+0000 -8.064365E-0001
 -2.124961E+0000 -1.841798E+0000
  1.491668E+0000  2.761056E-0001
 -7.696132E-0001  2.373016E+0000
 -2.240376E+0000  7.864930E-0001
  1.362807E-0002 -1.440978E+0000
  5.621832E-0001 -1.601192E+0000
 -8.454362E-0001  6.544102E-0001
 -7.155080E-0001  4.373059E-0001
 -1.135898E+0000 -9.121503E-0002
 -3.981658E-0001  1.476720E-0002
 -1.495985E+0000  1.158116E+0000
 -2.984115E-0001  9.810415E-0001
  2.886667E-0001  1.682800E+0000
 -4.845117E-0001  6.813956E-0001
 -1.962262E+0000 -5.299146E-0001
  1.539699E+0000 -9.884472E-0001
  1.532939E+0000  8.424114E-0001
 -2.253257E+0000  1.544703E+0000
 -8.701589E-0002  1.130450E+0000
  1.953090E+0000  1.230047E+0000
  1.248496E+0000 -2.124363E-0002
  1.613412E+0000 -1.692060E+0000
 -2.996102E-0001  4.673821E-0001
 -5.739192E-0001 -8.958498E-0002
 -1.620069E+0000 -1.104447E+0000
  1.472879E+0000  3.120939E-0001
 -6.681143E-0001  4.765744E-0001
  1.162621E+0000 -1.669057E+0000
  8.366823E-0004 -1.312217E+0000
  1.207500E+0000 -6.453068E-0001
  1.042748E-0001 -1.400982E-0001
 -1.331160E+0000 -1.207809E+0000
 -9.134615E-0001 -8.266020E-0001
 -2.239326E-0001  1.794549E+0000
 -1.599013E+0000  1.078058E+0000
  1.451719E+0000 -2.961982E-0001
  1.785154E+0000  2.257004E+0000
 -1.122551E+0000  2.074045E-0001
 -1.874398E+0000  1.085489E+0000
  1.531960E+0000 -1.404349E-0001
  1.777286E+0000  1.505060E+0000
 -5.093293E-0001  4.625429E-0001
 -8.275249E-0001 -4.469639E-0002
 -5.403797E-0001  2.293462E+0000
 -1.624978E+0000 -3.078970E-0005
 -1.240623E+0000  3.244279E-0001
  7.557557E-0001  5.674983E-0001
  5.889037E-0001  1.528280E+0000
  3.478185E-0001  1.677661E+0000
 -9.396214E-0001  8.847273E-0001
  1.010667E+0000  1.027835E+0000
  1.767241E+0000  1.776331E+0000
 -2.912128E+0000  9.353519E-0001
  3.598854E-0001 -1.971223E-0001
  6.378833E-0001  1.093620E+0000
 -9.391241E-0002  2.115806E+0000
 -9.042069E-0001  7.895529E-0001
  5.422104E-0001  2.240057E+0000
  7.152252E-0001  3.045755E+0000
  1.025927E+0000  3.542964E+0000
  5.000739E-0001  1.682773E+0000
 -1.842642E-0001  2.651389E-0001
 -1.495394E+0000  5.867138E-0001
  3.706450E-0001 -3.367630E-0001
 -6.959273E-0001 -1.215551E+0000
  5.775829E-0001  7.181052E-0002
  6.933997E-0001  6.076965E-0001
  2.676065E+0000 -1.683652E-0001
  2.052445E+0000 -3.018114E-0001
  5.177716E-0001 -1.499702E+0000
 -2.091620E+0000 -1.791463E+0000
 -1.307864E+0000 -1.595592E+0000
 -1.751941E+0000 -2.751119E+0000
  2.204265E+0000 -1.180920E+0000
  1.528354E+0000 -1.026544E+0000
 -1.507512E-0001 -5.710863E-0001
 -1.461664E+0000 -2.837880E+0000
  1.207990E+0000 -1.956828E+0000
  7.506093E-0002  3.158695E-0002
 -6.163159E-0001  6.788213E-0001
 -2.108693E+0000 -8.345954E-0001
 -2.735107E+0000 -2.282346E-0001
 -2.068617E-0001  3.763763E-0002
 -4.983468E-0001  1.265172E+0000
 -1.029383E+0000  3.783026E-0001
 -1.416585E+0000  8.536219E-0001
 -9.568258E-0001 -2.329636E+0000
  3.751971E-0001 -2.108591E+0000
 -3.444625E-0001 -9.868252E-0001
  6.737001E-0001  8.476320E-0001
 -2.897551E+0000  1.756211E+0000
 -2.840532E+0000  1.388136E+0000
 -1.134823E+0000  1.924206E+0000
 -1.491769E-0001 -6.614204E-0001
  1.119802E+0000  3.863551E-0001
  6.668657E-0001  1.071409E+0000
 -1.593495E+0000  1.500066E+0000
 -1.557011E+0000  1.539154E+0000
 -1.907768E+0000 -1.203906E+0000
  5.547027E-0001 -7.840068E-0001
  1.136921E+0000  2.219065E-0001
 -1.629800E+0000 -8.169630E-0002
 -2.802925E+0000 -4.648449E-0001
  5.128436E-0001 -3.151628E-0001
  1.072726E+0000  4.595385E-0001
 -3.968041E-0001  8.107344E-0001
 -4.788706E-0001 -1.463332E-0002
 -2.526562E-0001  1.091635E-0001
  4.117683E-0001  3.028333E+0000
 -2.946038E+0000 -1.012851E+0000
 -3.143804E+0000 -2.345757E+0000
  3.184876E+0000 -8.048636E-0001
  2.772110E+0000  1.044043E+0000
 -3.032932E+0000  1.061152E+0000
 -3.212249E+0000  1.433168E-0001
 -5.422893E-0001  2.798095E-0001
  1.808701E+0000  6.264200E-0001
  4.127677E-0001  7.614644E-0001
 -1.605940E+0000  7.313888E-0001
 -8.483506E-0001 -1.035213E+0000
  2.085135E+0000 -1.321382E+0000
 -8.758647E-0001  2.619428E+0000
 -2.156114E+0000  1.409675E+0000
 -1.419694E+0000 -4.074914E-0001
  1.317682E+0000 -9.654581E-0001
  1.479689E+0000  1.513802E+0000
  2.665119E-0001  3.226820E+0000
  9.944002E-0001  1.005373E+0000
  9.617460E-0001  1.304179E+0000
 -9.947892E-0002  1.909068E+0000
 -8.757579E-0001  4.727100E-0001
  6.973843E-0001 -3.548996E-0001
  2.711628E-0001  7.625833E-0001
 -8.720804E-0001  1.029864E+0000
 -1.700527E+0000  1.059089E-0001
  6.104014E-0001 -6.499976E-0001
  1.038835E+0000 -1.764285E+0000
  1.396008E-0001  1.963141E+0000
 -3.502749E-0001  1.144191E+0000
 -7.737651E-0001  1.393036E-0002
  2.076209E+0000 -5.430981E-0002
  1.611029E+0000  1.016199E-0001
 -1.627038E-0001 -9.870377E-0001
  5.367496E-0001 -9.621363E-0002
  8.697209E-0001  9.873044E-0001
 -3.271339E-0001 -2.602368E-0001
  1.641560E+0000 -2.571429E+0000
  1.308010E+0000 -2.249228E+0000
  7.762607E-0001  1.270445E+0000
 -6.326958E-0001 -6.762850E-0001
 -1.137146E+0000  9.685389E-0001
 -5.946303E-0001 -2.756417E-0001
  1.997674E+0000 -1.822350E+0000
  2.168381E+0000 -1.440086E+0000
 -9.364875E-0001 -1.639427E+0000
 -4.518694E-0001  9.666770E-0001
 -3.375804E+0000  1.783865E+0000
 -1.150248E+0000 -3.337835E-0001
  2.169855E+0000 -7.565780E-0001
  1.055048E+0000  2.314624E-0001
 -1.330063E+0000  1.255930E+0000
 -6.417682E-0001 -1.090896E+0000
 -1.242327E-0001  3.972157E-0001
  8.375294E-0001  7.200354E-0001
 -5.977917E-0001  6.555026E-0001
 -6.956261E-0001 -3.812748E-0001
  6.133504E-0001  4.844901E-0001
  1.861116E-0001  1.426074E+0000
 -4.700371E-0001  2.681333E-0001
 -2.096162E-0002 -1.497780E+0000
  2.507691E+0000 -1.086923E+0000
  1.223579E+0000  6.333406E-0001
 -1.472448E+0000  5.103519E-0001
 -1.119684E+0000 -5.164187E-0001
 -2.764290E+0000  1.008360E-0001
 -6.660496E-0001 -2.402605E-0001
  1.683280E+0000  3.475974E-0001
 -1.927975E+0000 -3.664124E-0001
 -1.967710E+0000 -9.332164E-0001
  1.445357E+0000  1.711857E+0000
  7.041166E-0001  2.391889E+0000
 -1.005882E+0000  1.747031E+0000
 -2.129331E+0000 -9.262436E-0001
  2.139865E-0002 -5.131383E-0001
  1.862298E+0000 -3.408431E-0001
  1.937329E+0000 -2.991447E-0001
 -3.185327E-0001 -3.000827E-0001
 -2.046769E+0000 -1.265495E+0000
 -1.877791E-0001 -1.531454E+0000
 -1.418260E-0002  5.930436E-0001
  1.120078E+0000  9.374645E-0001
  3.428372E-0001  2.491426E+0000
 -1.013070E-0001  1.991360E+0000
  6.653766E-0001 -4.532304E-0001
  1.798631E+0000  5.887651E-0001
 -5.726673E-0001  1.620416E+0000
 -4.174712E-0001 -5.662689E-0001
 -3.068728E-0001 -2.141434E-0001
  1.030663E+0000 -4.971662E-0001
 -2.067867E-0001 -1.452324E+0000
 -6.417348E-0001 -1.723477E+0000
 -1.293809E+0000 -1.587649E+0000
  5.251631E-0001 -1.746280E+0000
  1.870131E+0000 -6.661390E-0001
  8.797866E-0001 -4.311692E-0001
 -1.343683E+0000 -3.060357E-0001
  1.446339E+0000 -1.620256E-0002
  2.521408E-0001  3.159940E+0000
 -1.473173E+0000  7.154518E-0001
  9.292877E-0001  1.051641E-0001
  4.514507E-0001  1.294256E+0000
 -1.785716E+0000 -7.058225E-0001
 -1.451055E+0000 -7.658531E-0001
 -2.142844E+0000 -1.150329E+0000
  1.184036E+0000  1.065761E-0001
 -3.166879E-0001 -9.303772E-0001
  9.411499E-0002 -6.569790E-0001
 -3.404102E-0001 -7.403862E-0001
 -1.396213E+0000 -2.310796E-0001
 -8.115080E-0001  1.119505E+0000
 -1.871904E-0001  1.153436E+0000
  1.067008E+0000  6.837774E-0001
  1.683151E+0000  1.428383E+0000
 -3.324033E-0001  1.996391E+0000
 -1.395598E+0000  1.266255E+0000
 -4.565977E-0001 -6.461444E-0001
  1.450283E+0000 -6.352077E-0001
 -8.253894E-0001  1.294089E+0000
 -1.684186E+0000  5.028696E-0001
 -5.281750E-0001  1.389994E-0002
  1.863230E+0000 -1.162419E+0000
  2.375020E+0000 -7.214285E-0001
  1.331692E+0000 -2.998602E-0001
 -1.976527E+0000 -5.849317E-0001
 -1.045923E+0000 -2.285974E+0000
  7.081877E-0001 -2.941747E+0000
  1.527044E+0000  7.830953E-0001
  1.719972E+0000  1.965075E+0000
 -1.015837E+0000  1.496155E+0000
 -9.009858E-0001  2.693692E-0001
  6.939059E-0001 -1.425153E+0000
 -3.685126E-0001  3.564023E-0001
 -9.461152E-0001  1.052745E+0000
 -3.763605E+0000 -2.169844E+0000
  1.006586E+0000 -3.040698E+0000
  1.118309E+0000 -1.888893E+0000
 -1.708728E+0000  6.350405E-0006
 -1.306475E+0000 -2.506897E-0001
  1.319471E+0000  1.007261E-0001
  1.389268E+0000  2.074842E+0000
  4.808249E-0001  2.297435E+0000
 -2.412210E+0000 -2.570975E-0001
 -8.539242E-0001 -2.538455E-0001
  1.239652E+0000  4.390282E+0000
 -1.412035E+0000  2.354973E+0000
  4.809885E-0001  1.643150E+0000
 -7.328485E-0001  1.518089E+0000
 -2.492967E+0000  6.102728E-0002
  2.654235E-0001 -1.517267E+0000
  1.719660E+0000 -4.115406E-0001
 -3.678334E-0002  4.681623E-0001
 -2.269969E+0000  9.235337E-0001
 -2.649999E+0000  1.025359E-0001
  3.460872E-0001  2.308606E-0001
  8.820643E-0001  1.170799E+0000
  1.638315E+0000  1.270824E+0000
  1.738849E+0000  2.065880E+0000
 -2.071645E-0001  1.409112E-0001
  2.739171E+0000  1.419904E-0002
  1.446132E+0000  9.311116E-0001
  4.519870E-0001  9.674605E-0001
 -4.226908E-0001  1.146784E+0000
  2.089342E+0000  8.807894E-0002
  1.031898E+0000 -1.896353E+0000
  1.364689E+0000 -2.486927E+0000
  1.007340E+0000 -1.559532E+0000
 -9.524226E-0001  7.240196E-0001
 -1.520975E+0000  2.680035E-0001
 -1.696701E+0000  1.670445E-0001
  1.305602E+0000 -3.329461E-0001
  1.533140E+0000 -1.493415E+0000
 -2.159796E+0000 -2.556721E+0000
 -1.329658E+0000 -2.148497E+0000
 -1.976743E-0001 -1.238281E+0000
 -9.287628E-0001  1.719364E+0000
 -5.557094E-0002  2.995210E+0000
 -9.415941E-0001  2.852221E+0000
  5.395215E-0001  1.919535E+0000
 -2.570333E-0001  2.606394E+0000
 -6.304519E-0001  5.752605E-0001
 -1.328710E+0000  2.205065E+0000
  2.310175E+0000  1.542706E+0000
  1.333234E+0000  1.603968E+0000
  1.712586E+0000 -3.969596E-0001
 -1.220970E+0000  5.861522E-0001
 -4.857818E-0001 -9.520127E-0001
  1.548003E-0001 -1.687982E+0000
 -4.057345E-0001  1.490910E+0000
  4.291451E-0001  1.942887E-0001
  6.283025E-0001  2.642540E+0000
 -2.461726E+0000  1.671373E+0000
 -1.324973E+0000  7.105791E-0001
  6.837758E-0001  6.541224E-0001
  1.199989E+0000 -2.589060E-0001
 -3.156417E-0001  8.938495E-0001
 -2.191486E+0000  1.649739E+0000
 -2.090662E+0000  1.603951E+0000
 -7.190092E-0001 -1.432171E+0000
  2.443163E+0000 -5.935644E-0001
  2.643215E+0000  1.196759E-0001
 -1.264773E+0000  7.140134E-0001
 -1.326567E+0000  3.287024E-0001
 -9.333386E-0001 -1.672676E-0001
  1.312795E+0000 -1.215865E+0000
  5.689995E-0001 -1.994120E+0000
 -6.146126E-0001 -2.338436E-0001
 -3.062858E-0001  4.865102E-0001
  1.659982E+0000  1.401509E+0000
  2.011946E+0000  1.305576E+0000
  1.094198E+0000 -1.515721E-0001
  1.038014E+0000 -1.809222E-0001
 -1.229283E+0000 -5.876132E-0001
 -3.748286E-0001 -2.479800E+0000
 -3.633715E-0001 -2.244617E+0000
  2.316217E+0000 -3.194617E+0000
  2.789821E+0000 -3.465574E+0000
  1.083560E+0000 -2.648915E+0000
  1.351449E-0001 -1.540788E+0000
  3.634728E-0001  9.179527E-0002
 -2.421963E+0000 -2.234746E+0000
 -2.251957E+0000 -1.426906E+0000
 -5.113700E-0001 -8.928160E-0001
  2.188697E+0000 -7.203411E-0001
  6.204016E-0001 -4.238190E-0001
 -9.420071E-0001  1.675438E+0000
 -2.172808E+0000  6.258727E-0001
 -1.425490E-0002  1.331751E+0000
  2.987190E-0001  1.758038E+0000
 -5.257800E-0001 -5.476633E-0002
 -1.038267E+0000  6.223033E-0001
  2.631522E-0001  1.041984E+0000
 -8.649856E-0001  2.203862E+0000
 -5.135566E-0001  3.152629E-0001
 -2.433476E-0001 -1.177835E+0000
 -4.488557E-0001  6.364630E-0001
  1.615924E+0000 -8.397662E-0001
  2.312849E+0000 -1.220109E+0000
  1.315013E+0000  1.049667E+0000
 -2.256022E+0000 -3.735937E-0003
 -6.494326E-0001  1.646434E+0000
 -1.607823E+0000  2.920351E+0000
 -1.516524E+0000  1.036359E+0000
  2.040604E-0001  1.993625E+0000
  3.766178E-0001  2.603708E+0000
 -4.939738E-0001  4.852618E-0001
  1.002320E+0000 -1.958922E+0000
  9.575108E-0001 -9.076870E-0001
  3.945513E-0001  1.468945E-0001
  1.117319E+0000 -1.043187E+0000
  1.694730E+0000 -1.668314E+0000
 -1.081289E+0000  3.350364E-0001
 -1.290765E+0000 -6.778054E-0001
  9.962814E-0001 -8.072421E-0001
  2.495959E+0000 -1.017551E+0000
  1.525940E+0000 -1.403689E+0000
 -5.752284E-0001 -3.695955E-0001
 -2.312534E+0000  3.789056E-0001
 -1.402410E+0000  2.849063E-0001
  1.719859E+0000 -2.342718E-0001
  1.769426E+0000  1.630118E+0000
 -1.363632E+0000  2.210568E+0000
 -1.549450E+0000  1.444407E+0000
 -1.073871E+0000  2.213462E-0001
  1.765412E-0001  7.467595E-0001
  1.677285E+0000  1.038293E+0000
 -5.555572E-0001  6.414651E-0001
 -1.175562E+0000  1.600421E+0000
 -1.248059E-0001  8.558592E-0002
 -1.989266E-0001  1.758735E+0000
  6.453728E-0001  1.164892E+0000
  1.747577E+0000  8.142442E-0001
  2.620523E+0000  4.151801E-0001
 -8.559184E-0001 -1.009652E+0000
  1.127081E+0000 -1.641216E+0000
  5.584999E-0001  3.066797E-0001
  3.527673E-0001  5.611343E-0001
  1.881704E-0001  5.214901E-0001
  8.067655E-0001 -1.324262E+0000
  1.481542E-0001 -1.585056E+0000
 -2.278779E-0001  3.478852E-0002
 -3.051518E-0001 -5.986043E-0001
  5.176264E-0001 -1.532383E+0000
  2.666503E+0000 -1.210276E+0000
  4.968547E-0002  1.416981E-0001
 -1.209351E+0000 -1.048412E+0000
  1.824973E-0001 -8.063499E-0001
  2.121313E+0000 -4.757005E-0001
  1.163933E-0001 -5.969157E-0001
  2.548509E-0001 -1.268660E+0000
 -4.014263E-0001 -5.516907E-0001
  3.583437E-0001 -2.220947E-0001
  9.625947E-0002 -3.200155E-0001
 -1.533069E+0000 -1.019598E+0000
 -7.925404E-0002  1.523698E-0002
 -1.117136E+0000 -8.572051E-0002
  1.183860E+0000  4.032252E-0001
  1.040799E+0000  2.383089E+0000
 -1.433069E+0000  1.411010E+0000
 -2.965007E-0002 -2.075968E-0001
  7.496113E-0001 -4.774271E-0001
 -1.999813E-0001 -3.036473E+0000
  1.180149E+0000 -1.606213E+0000
  6.260866E-0001  5.923876E-0001
 -3.519805E-0001  1.066113E+0000
 -2.844584E+0000  1.592308E+0000
 -1.220551E+0000  3.010635E-0001
 -9.574861E-0001  1.945729E+0000
 -1.060219E+0000  1.426225E+0000
  5.239360E-0001  5.355662E-0001
  2.334128E-0001  2.283034E+0000
 -2.956257E-0001  7.812969E-0002
 -2.930882E-0001 -1.692123E+0000
  7.692892E-0001 -1.829696E+0000
 -1.288128E+0000  6.078376E-0001
 -9.774236E-0001  8.235262E-0001
  4.299403E-0001 -5.283751E-0001
  1.127799E+0000 -6.309615E-0001
  2.581595E-0001  2.429819E-0001
 -8.657828E-0001 -6.627447E-0001
  2.448811E-0001  1.728339E-0001
 -2.089700E+0000 -1.182275E+0000
  1.552623E-0001 -2.202364E+0000
  1.873029E+0000  1.057002E-0001
 -1.351139E+0000  9.641280E-0001
 -1.338246E+0000  3.853943E-0001
 -1.469732E+0000 -6.677379E-0001
 -9.440885E-0001 -2.233809E-0002
  4.975471E-0001  1.503702E+0000
  1.400571E+0000  2.456262E+0000
 -7.200929E-0001  7.322796E-0001
 -2.326845E+0000  5.160135E-0001
 -9.879027E-0001  1.180059E+0000
 -1.385032E+0000  3.837821E+0000
 -3.366598E+0000  2.775454E-0001
 -1.537443E-0001 -5.960683E-0001
  3.516912E+0000  2.046149E-0001
 -9.331896E-0001  1.921689E+0000
 -7.929354E-0001  2.333155E+0000
 -3.228060E+0000  6.245994E-0001
 -2.211402E+0000 -5.528348E-0002
 -1.286743E+0000 -6.726339E-0001
  1.378481E+0000  1.461456E+0000
 -1.945222E+0000  1.070922E+0000
 -3.428751E-0001 -8.316479E-0002
  1.752921E+0000  1.545950E-0001
  1.827452E+0000 -4.029380E-0001
  1.097851E+0000  4.745816E-0001
 -1.116268E-0001  1.808350E-0001
 -6.761738E-0001  1.691724E+0000
 -2.094167E+0000  8.661206E-0001
  5.598394E-0001 -4.280391E-0001
  2.135562E+0000  1.313158E+0000
  1.519873E+0000  4.488938E-0002
 -2.778601E-0001 -8.014417E-0001
 -3.810145E-0001 -2.449683E+0000
  1.256340E+0000 -2.570213E+0000
  1.884693E-0001 -1.598454E+0000
 -8.103567E-0001 -2.072651E+0000
 -6.457300E-0001 -3.565319E-0001
 -7.164418E-0001  7.242577E-0001
  3.843358E-0001 -1.431779E-0001
 -1.910907E+0000  2.140472E+0000
  1.529328E-0001  6.754952E-0002
  1.991081E+0000 -7.415806E-0001
  1.438773E+0000  3.964135E-0001
  1.934143E+0000 -1.141667E+0000
  1.481239E+0000 -2.952555E-0001
 -2.403038E+0000 -1.974595E+0000
 -1.008224E+0000 -2.544153E+0000
 -1.848534E-0001 -1.113644E+0000
  6.286676E-0001  4.518128E-0001
  3.932059E-0001  5.850257E-0001
 -1.547769E-0001  8.960751E-0001
 -4.667867E-0001  2.092730E-0001
  1.505853E+0000 -1.239680E-0001
  1.933261E+0000  1.821849E-0001
 -2.344958E+0000  1.987173E-0001
 -2.075011E+0000 -3.366877E-0002
 -5.587784E-0001 -2.087799E+0000
  8.237013E-0002 -2.451083E-0001
  1.912147E+0000  2.419514E+0000
  2.221970E+0000 -2.011343E-0002
  1.089457E+0000  9.516430E-0001
 -7.804613E-0001 -4.458859E-0002
  4.722346E-0001 -2.029407E+0000
  1.276919E+0000  4.372762E-0001
 -2.822457E+0000 -9.357144E-0001
 -2.194215E-0001 -7.037190E-0001
  1.365618E+0000 -1.438083E-0001
  1.633204E+0000 -3.787850E-0001
  6.316068E-0002  1.185245E-0001
 -1.921903E+0000 -6.038670E-0001
 -1.321028E+0000 -2.502855E-0001
 -6.469820E-0002 -4.603240E-0001
 -1.241072E-0001 -1.106853E+0000
  2.189506E+0000 -1.627716E+0000
  1.026740E+0000 -1.632523E+0000
  1.312585E+0000 -1.199082E+0000
 -8.595401E-0001 -1.694160E+0000
 -1.258066E+0000  2.544847E-0001
 -1.356305E+0000 -7.629861E-0001
  2.285328E-0001  2.893509E-0001
  1.127500E+0000  2.023411E+0000
 -5.739696E-0001  1.054181E+0000
 -4.831628E-0001  3.117617E-0001
  8.868809E-0001  1.183339E+0000
  1.590479E+0000  2.388196E+0000
  6.818282E-0001  2.193335E+0000
  6.399658E-0001  9.819563E-0002
  2.345825E+0000 -6.804071E-0001
  3.440672E+0000 -1.052720E+0000
  7.761083E-0001 -3.646462E-0001
 -1.591386E+0000  1.525014E+0000
 -3.495030E+0000  7.344769E-0001
 -8.108672E-0001  1.598623E+0000
  2.061635E+0000  1.713700E+0000
  1.162225E+0000  1.360910E+0000
  7.583146E-0001  1.149704E+0000
 -5.761104E-0002  7.397115E-0001
 -7.711312E-0001  1.005183E-0001
 -1.684457E+0000 -7.806476E-0001
  8.047315E-0001 -3.535098E+0000
 -3.961765E-0001 -2.797293E+0000
  8.360301E-0002  7.293234E-0001
 -1.193178E+0000  1.019583E+0000
 -2.634963E+0000  9.579818E-0001
  1.321180E+0000  5.601120E-0001
  2.375089E+0000  1.079904E+0000
 -1.976708E+0000  4.250501E-0001
 -1.800790E+0000 -1.391620E+0000
 -1.929181E+0000 -1.492995E+0000
 -5.322625E-0001 -2.008202E+0000
  1.714558E+0000 -8.001874E-0001
 -1.809709E+0000  2.469533E+0000
 -2.924172E+0000  8.880261E-0001
 -5.592919E-0001  1.082664E+0000
  2.746596E+0000  1.890504E+0000
  3.317811E+0000  1.784708E+0000
  1.892382E+0000  8.641108E-0001
 -4.518982E-0001  7.786815E-0001
 -7.119691E-0001 -2.114741E+0000
 -2.493451E-0001 -2.066196E+0000
  1.452198E+0000  1.805071E-0001
  4.971670E-0001  1.401868E+0000
  7.369772E-0002  1.391610E+0000
  1.559424E-0001 -1.490890E+0000
  9.555398E-0001 -2.079526E+0000
  7.000389E-0001 -1.439807E+0000
 -1.485931E+0000 -2.302329E+0000
 -4.326953E+0000 -2.475012E+0000
 -1.245391E+0000 -1.488334E+0000
  7.463791E-0001  4.783768E-0001
  8.400316E-0001  2.024045E+0000
  1.182654E+0000  1.393318E+0000
 -8.150929E-0001 -5.061233E-0002
 -2.487648E-0001 -8.696215E-0002
  2.210794E+0000  1.497345E+0000
  1.083833E+0000  4.645906E-0001
 -7.955950E-0001  7.788383E-0001
 -1.538997E+0000 -1.062502E+0000
  2.884013E-0001 -1.592526E+0000
  4.185026E-0001 -1.910059E+0000
  1.872686E+0000 -7.473414E-0001
 -8.485516E-0001 -1.681770E+0000
  7.811471E-0001 -3.357529E+0000
  1.569145E+0000 -1.993059E+0000
  1.543469E+0000 -6.029013E-0001
 -1.950223E+0000  8.436129E-0001
 -9.638528E-0001  7.490078E-0002
  1.932913E+0000  6.865770E-0001
  1.515079E+0000  1.799132E+0000
 -1.232345E+0000  1.182547E+0000
 -2.371624E+0000  1.104265E+0000
 -2.675786E-0001  1.949905E-0001
  1.229408E+0000  4.336825E-0001
  2.530936E+0000  8.917899E-0001
 -1.544493E-0001  4.717085E-0001
 -9.417634E-0001  1.223568E-0001
 -1.591249E+0000 -5.784271E-0002
 -3.824227E-0001  6.345984E-0002
  2.526246E+0000 -3.960938E-0002
  2.668407E+0000  8.797850E-0001
  9.191312E-0001  6.811400E-0001
  9.870715E-0002 -2.670775E-0001
  3.244822E-0001 -1.989002E+0000
  3.023211E-0001 -6.436888E-0001
  3.965271E-0001 -2.180188E+0000
 -5.620070E-0001 -1.467346E+0000
 -1.161771E+0000  9.478532E-0001
 -8.583463E-0001  1.924130E+0000
 -4.805902E-0001  2.188479E+0000
 -4.521038E-0001  3.152499E+0000
  8.433456E-0001  2.555971E+0000
  2.141813E+0000  1.741339E+0000
  1.345615E+0000  2.517493E-0001
  1.787239E+0000 -8.152384E-0001
  8.511772E-0001  2.129929E+0000
 -5.134841E-0001  1.244505E+0000
 -1.940349E+0000  9.081103E-0001
 -1.486879E+0000 -3.384232E-0001
  1.351314E+0000  1.875197E-0001
 -1.505001E+0000  8.385734E-0001
 -1.731931E+0000  1.385881E+0000
 -2.325106E-0001  2.288715E+0000
  7.137082E-0001  1.695685E+0000
  3.130285E+0000  2.407984E-0001
  2.943358E+0000  2.429733E+0000
  8.519227E-0001 -7.012822E-0001
 -1.273971E-0001 -1.678618E+0000
 -7.090437E-0001 -2.796609E+0000
 -6.143933E-0001 -2.975754E+0000
  1.326454E+0000 -1.151874E+0000
 -9.854063E-0002 -1.161855E+0000
 -1.508982E+0000 -1.757134E+0000
 -1.240183E+0000 -2.961875E+0000
  1.051230E-0001 -2.193715E+0000
  2.523912E+0000  1.126952E+0000
  1.652871E+0000  1.669195E+0000
  2.448994E-0001  4.403769E-0001
 -1.230324E+0000 -9.083209E-0001
 -2.116361E-0001 -1.102308E-0002
  3.129301E+0000  8.584613E-0001
  1.709002E+0000  2.238318E+0000
 -8.109408E-0001  4.253507E-0001
 -1.178578E+0000 -2.696491E-0001
  1.578575E+0000  7.775201E-0001
  2.871297E+0000  1.717512E+0000
 -1.731587E-0001  9.280891E-0001
 -1.307182E+0000 -6.390936E-0001
 -8.930845E-0001 -1.281780E+0000
  2.506853E+0000 -2.454588E+0000
 -1.307511E-0001 -1.157890E+0000
  2.786482E-0001 -6.380728E-0001
 -1.531328E+0000  4.617825E-0001
 -2.219582E+0000  1.830179E-0002
 -2.263220E+0000 -4.935209E-0001
  9.539820E-0001 -1.159444E-0001
  1.108009E+0000 -1.119877E+0000
  2.422747E+0000  1.301261E-0001
 -8.653340E-0001  2.229407E+0000
 -1.892893E+0000  7.822653E-0001
 -9.319316E-0001  6.898126E-0001
 -8.468655E-0001 -9.426545E-0001
  1.365678E+0000 -2.220952E-0001
 -5.685580E-0001  1.335076E-0001
 -1.090027E+0000 -2.734012E-0001
  1.674493E+0000 -9.653061E-0001
  3.020296E+0000  8.267164E-0001
 -6.509411E-0001  5.556222E-0001
 -3.311067E+0000 -1.050465E+0000
  3.704987E-0001 -1.483298E+0000
  2.358809E+0000 -1.176692E+0000
  4.371597E-0002  3.458361E-0001
 -1.683485E+0000  1.344763E+0000
 -3.114990E+0000  7.309291E-0001
 -1.839278E+0000  1.859504E-0001
 -7.777412E-0001 -1.413807E+0000
  8.291073E-0001 -1.267496E+0000
  1.939324E+0000 -1.379653E+0000
  1.412596E+0000 -1.592536E+0000
  2.242916E+0000 -7.191059E-0001
 -1.109708E+0000  3.263981E-0001
 -3.415640E+0000 -8.522781E-0001
 -2.285018E+0000 -1.712960E+0000
 -4.461825E-0001 -1.669597E+0000
  9.900310E-0001 -1.389465E+0000
 -3.270326E-0001 -4.960562E-0001
 -9.213678E-0001  7.654152E-0001
 -1.445194E+0000 -1.542396E+0000
 -4.530470E-0001 -2.925020E+0000
  2.082034E+0000  1.241228E-0001
 -2.618354E+0000 -2.739105E-0001
 -3.314509E+0000 -9.790909E-0001
  1.134640E+0000 -6.083274E-0001
  5.283274E-0001  8.864020E-0001
 -2.790802E-0001  5.147011E-0001
 -1.892229E+0000  2.212470E+0000
 -1.267659E+0000 -7.526963E-0001
  4.015617E-0001 -8.131875E-0001
  1.057429E+0000  1.987290E+0000
  5.298213E-0002  2.026707E+0000
 -8.278101E-0003  3.975321E-0002
 -1.962868E-0001 -9.555223E-0001
 -9.119056E-0001  8.182438E-0001
 -5.871583E-0001 -9.168286E-0001
  2.501595E-0001  1.762615E+0000
 -2.222079E+0000  3.173036E+0000
 -2.073626E+0000  9.181649E-0001
 -1.410055E+0000  6.434834E-0001
 -6.926158E-0001  1.042100E+0000
  9.572809E-0001  6.245697E-0001
  1.147044E+0000  8.746139E-0001
  6.768432E-0001  2.733302E-0001
 -5.340515E-0001  1.443323E+0000
 -2.317179E+0000 -7.075241E-0001
  1.774481E+0000 -1.407454E+0000
  1.273941E+0000  6.705540E-0001
  1.064462E+0000  1.906081E+0000
 -1.520969E+0000  7.706147E-0002
 -1.656833E-0002  1.307395E-0001
  8.685959E-0001  8.221818E-0001
  1.082654E-0001  2.786776E-0001
  1.210156E-0001 -1.826999E+0000
  3.384363E+0000 -2.805284E-0001
  1.289201E+0000 -2.491567E-0001
  7.275554E-0001 -6.248563E-0002
  1.178951E+0000  1.236334E+0000
 -1.101768E+0000  1.241605E+0000
  6.553716E-0001  3.611082E-0001
  1.684880E+0000  1.754858E+0000
  4.549525E-0001  1.176625E+0000
 -2.896921E-0001  8.583347E-0001
 -1.136198E+0000 -9.680855E-0001
  2.265279E+0000 -5.659148E-0001
 -3.739048E-0001 -4.520930E-0001
 -4.473005E+0000 -2.438537E-0001
 -3.161827E+0000 -5.858593E-0001
  3.410964E-0002  4.871467E-0001
 -1.341578E+0000  4.775985E-0001
  2.268806E+0000 -6.758423E-0001
  5.237004E-0001 -9.131228E-0001
 -1.634151E+0000 -1.696084E+0000
  6.691360E-0001 -2.035635E+0000
  6.430849E-0001  7.271005E-0001
 -1.984412E-0001  7.902110E-0001
  2.016027E+0000  9.988932E-0001
 -1.781600E+0000  5.164265E-0001
 -1.277437E+0000 -8.426468E-0001
 -3.186681E-0001  2.106333E-0001
 -7.425615E-0001  2.927205E+0000
 -4.023084E+0000  1.503089E+0000
  2.836019E-0001  3.819351E-0001
  3.070449E-0001 -1.329751E+0000
  1.066700E+0000 -1.070935E+0000
 -1.241260E+0000  3.147092E-0001
 -4.188940E-0002 -1.474425E-0001
 -1.075612E+0000 -6.248482E-0001
  1.496889E+0000 -4.851826E-0001
  1.597407E+0000 -1.949814E+0000
 -6.322591E-0001  6.945710E-0001
 -5.592326E-0001  8.612664E-0001
  9.203685E-0002  2.551750E-0001
  2.001867E-0001 -3.913196E-0002
 -1.287838E+0000  1.327088E-0001
 -9.446552E-0001 -2.740109E-0001
 -1.253766E+0000 -1.422164E+0000
 -6.078293E-0001  4.069590E-0001
  8.459958E-0001  1.107300E+0000
 -1.521353E-0001  2.234651E+0000
  8.422839E-0001  1.437488E+0000
  2.828926E-0001 -2.848958E-0001
  1.527608E+0000  7.287112E-0001
 -6.115972E-0002 -5.495570E-0001
  4.586373E-0001  1.315231E+0000
 -9.848114E-0001  6.570070E-0001
 -7.991302E-0001 -1.545070E+0000
  6.428483E-0001 -9.740982E-0001
  1.257285E+0000 -8.101343E-0002
  1.433712E+0000  5.045135E-0002
  8.065944E-0001  1.883022E+0000
  1.827307E-0001  1.101997E+0000
 -2.199080E+0000  1.017988E+0000
  1.835549E-0001  3.042357E-0001
  9.474717E-0001 -2.414168E-0002
  2.860567E+0000  1.887163E+0000
 -1.147939E+0000  1.866822E+0000
  6.394463E-0003 -1.426355E+0000
  5.742393E-0001 -2.832123E-0001
 -9.772421E-0001 -5.401859E-0001
  1.090819E+0000 -1.124191E+0000
 -2.145558E+0000  3.158138E-0001
 -4.476184E-0001 -1.889966E+0000
  8.483532E-0001 -2.507395E+0000
  1.423326E+0000 -1.828756E+0000
 -1.208133E+0000 -9.411101E-0001
  7.636294E-0001 -2.374101E+0000
 -4.378538E-0001 -1.905498E+0000
  5.173410E-0001 -5.409174E-0001
 -9.882468E-0001 -4.620043E-0001
  5.333579E-0002 -5.814780E-0002
  3.408714E-0001  3.812679E-0002
  4.414522E-0001 -5.674842E-0001
 -4.637407E-0001 -3.087866E-0001
  1.372124E+0000 -1.794676E+0000
 -4.144820E-0001 -3.052409E+0000
  8.425641E-0001 -3.968352E+0000
  1.290147E+0000 -4.007325E+0000
 -3.167053E-0001 -3.983302E+0000
  7.392954E-0002 -2.401354E+0000
  1.308301E+0000 -1.352464E+0000
  7.020618E-0001  6.912111E-0002
 -6.203652E-0001  1.342312E+0000
 -3.368422E+0000  1.465238E+0000
  3.687918E-0001  5.992788E-0001
  1.627432E+0000  1.419524E-0001
  2.972980E-0001  1.810864E-0001
 -6.915970E-0001  7.326082E-0001
  7.533671E-0001 -1.027312E+0000
  5.384347E-0001 -8.985933E-0001
 -5.420691E-0001 -6.111980E-0001
 -1.968073E+0000 -1.390364E+0000
 -1.588876E+0000 -6.294215E-0001
 -1.713747E+0000  5.173339E-0001
  5.015886E-0001  2.002196E+0000
  8.331002E-0002  9.669792E-0001
 -1.844696E+0000  6.104217E-0001
 -7.893874E-0001  1.173724E+0000
 -9.595657E-0001  7.858895E-0001
 -2.373690E-0001  9.025327E-0001
  5.282965E-0001  8.018816E-0001
  9.495889E-0001 -8.693638E-0001
 -1.460039E+0000 -4.471193E-0001
  3.841303E-0001 -6.366572E-0001
  3.611459E-0001 -4.591181E-0001
 -4.856920E-0001 -5.616742E-0001
 -1.615286E+0000 -7.954957E-0001
  9.320935E-0002  1.036579E+0000
  1.091876E+0000  1.634895E+0000
  1.437776E-0001  1.281453E+0000
  2.412859E+0000 -6.409705E-0001
  1.387526E-0002  1.576927E+0000
 -1.703086E+0000  3.121093E+0000
 -1.814199E+0000  1.392543E+0000
 -8.338219E-0001 -4.413066E-0001
  1.584363E+0000 -1.356218E+0000
  1.376416E+0000 -5.990728E-0001
  1.376832E-0001  2.064099E+0000
 -3.038571E+0000 -1.691444E-0002
 -7.485956E-0001  2.202523E-0001
 -1.708659E+0000 -8.838330E-0001
  8.474554E-0001 -5.745736E-0001
  8.767639E-0001 -3.861550E-0001
  5.286980E-0001  6.973161E-0001
 -1.154114E+0000 -6.164657E-0002
 -5.695719E-0001  1.160306E+0000
  1.185384E+0000  5.851732E-0002
  2.052318E+0000 -1.364763E-0001
 -8.959570E-0001  6.412060E-0001
 -9.578037E-0001 -1.830658E-0001
  8.389440E-0001 -9.122305E-0001
  1.865513E+0000 -1.131340E+0000
  1.213003E+0000 -1.410861E+0000
 -9.622447E-0001  2.166321E+0000
  1.218036E-0001  3.310196E-0001
  5.363285E-0001 -1.315282E-0001
  2.401375E+0000 -1.489084E+0000
 -9.802352E-0001  9.541204E-0001
 -1.646237E+0000  1.195564E+0000
  5.298223E-0001 -5.296472E-0001
 -4.024238E-0001 -3.004663E-0001
 -3.293086E-0001  3.577019E-0001
 -1.730638E+0000 -3.868885E-0001
 -1.361383E+0000  1.281096E+0000
  1.102168E+0000  2.369348E+0000
 -9.814143E-0001  1.924805E+0000
 -6.327066E-0001  1.594258E+0000
  1.091677E-0001  3.766068E-0001
  1.533920E+0000 -6.143250E-0001
  2.853250E+0000 -1.929334E+0000
 -4.770527E-0001 -2.237693E+0000
 -2.295113E+0000 -2.422092E+0000
 -7.493819E-0001 -1.197519E+0000
  2.040711E-0001 -2.640312E-0001
 -3.236561E-0001  5.374273E-0001
 -2.260274E+0000 -1.671605E-0001
 -1.686630E-0002 -2.986440E-0001
  1.732585E-0001  1.154356E+0000
  8.658361E-0001  1.994639E+0000
 -1.813572E-0001  1.381747E+0000
  2.780938E-0001  3.960504E-0001
  3.609431E-0001 -2.512675E-0001
  5.597163E-0001  4.141239E-0002
 -1.405835E+0000 -5.046196E-0001
 -2.023970E+0000 -1.370007E-0001
 -1.447474E+0000 -1.283657E+0000
 -1.051217E+0000 -1.230691E+0000
 -9.500374E-0002  2.451772E-0001
 -5.954029E-0001 -3.823707E-0001
 -6.772817E-0001  1.296724E-0001
 -2.145462E-0001  4.187131E-0001
  6.879728E-0001  5.113951E-0002
 -2.868818E-0001  1.551668E+0000
 -1.159239E+0000  6.677871E-0001
 -2.175796E+0000 -7.497687E-0001
 -1.034884E+0000 -6.696178E-0001
 -4.216911E-0001 -2.298275E+0000
 -7.228116E-0001 -1.859280E+0000
 -1.415927E+0000 -1.206603E+0000
  7.204194E-0001 -1.387481E+0000
  6.455500E-0001  1.831196E+0000
 -6.629848E-0001  1.450806E+0000
 -3.450692E+0000  5.167306E-0001
 -7.689562E-0001  1.687591E-0002
 -4.764449E-0001  1.140085E+0000
 -2.432477E-0002 -1.362014E-0001
  8.136224E-0001  4.413324E-0001
  2.387157E+0000  5.679930E-0001
 -6.979612E-0001  1.984755E+0000
 -2.677289E+0000 -6.555438E-0001
  6.615946E-0003 -1.805243E+0000
  1.595049E-0001 -2.382141E-0001
 -3.665381E-0001  3.487054E-0001
 -4.263064E-0001 -1.526194E-0001
  4.952564E-0001  9.288743E-0001
  1.621858E+0000  7.070252E-0001
  1.638882E+0000  7.206227E-0001
 -1.217503E+0000  1.283702E+0000
 -1.377697E+0000 -5.613944E-0001
 -6.328884E-0001 -1.336901E+0000
 -2.123952E-0001  1.472502E+0000
 -5.108641E-0001  2.119882E+0000
 -1.865530E+0000  5.278780E-0001
  2.148304E+0000  3.317810E-0002
  3.293742E+0000  1.854046E+0000
 -4.479121E-0001  8.924500E-0001
 -1.717436E-0001 -3.246818E-0001
  1.978656E+0000  2.315218E-0001
 -1.235582E+0000  1.538625E+0000
 -2.176833E+0000 -1.919318E-0001
 -8.819572E-0001 -3.664038E-0001
  1.105108E+0000 -6.187954E-0001
 -4.750554E-0001  2.986106E-0001
 -1.585908E+0000  3.046285E+0000
  1.234589E-0001  2.465021E+0000
 -1.892841E+0000  3.006697E-0002
  8.477704E-0001 -1.773105E-0001
  1.143661E+0000  1.041312E+0000
 -8.659185E-0001  9.151178E-0001
 -2.328839E+0000  3.204565E-0001
  1.137412E-0001 -6.675336E-0001
  1.781093E+0000  6.441527E-0001
 -6.996784E-0001  7.681246E-0001
 -7.675890E-0001  2.469518E+0000
 -7.784090E-0001  1.248175E+0000
  4.825507E-0001  1.487384E+0000
 -3.339790E-0001  3.420351E-0001
 -2.922992E-0001  2.880671E-0001
  1.650336E+0000  2.084453E+0000
 -5.240684E-0001  1.872910E+0000
 -1.657741E+0000 -3.834328E-0001
 -1.391371E+0000 -5.497029E-0001
 -5.429781E-0001  9.196830E-0001
 -4.343571E-0001  2.187419E+0000
 -7.950010E-0001 -1.101811E-0001
 -3.062224E+0000  1.320107E+0000
  3.291030E-0001  1.550925E+0000
 -1.185497E+0000  9.843450E-0001
 -2.161937E+0000  1.767123E-0001
  8.809327E-0001 -1.204155E+0000
  1.149417E+0000 -7.113898E-0001
  1.130981E+0000  1.235814E+0000
 -1.436054E+0000 -1.543150E+0000
 -1.283925E+0000 -2.752732E+0000
  7.108530E-0001 -2.210574E+0000
  1.290675E-0002 -7.066562E-0001
 -1.703808E+0000 -1.578746E+0000
 -2.226602E+0000 -1.845648E+0000
  1.338936E+0000 -6.704493E-0001
 -7.776992E-0001 -6.116673E-0001
 -4.091434E-0001  4.557442E-0001
  7.580601E-0001  6.188640E-0001
  1.664153E+0000  7.864833E-0001
  8.904693E-0001 -2.033811E-0001
 -6.547748E-0001 -5.713821E-0001
  8.193125E-0002 -2.067852E+0000
  2.300527E-0001 -4.719871E-0001
  1.850655E-0001  1.358285E+0000
 -1.993801E-0002  1.015154E+0000
 -7.541640E-0001 -1.651310E-0001
 -6.092929E-0001 -1.095397E+0000
  1.172407E-0001 -1.023302E+0000
  8.564728E-0001 -1.197172E+0000
 -1.018327E+0000  1.064449E-0002
 -1.200063E+0000 -7.152848E-0001
  8.480856E-0001 -2.108685E+0000
 -1.005344E-0001  1.520570E-0002
 -6.746965E-0001 -1.290298E-0001
 -8.282282E-0001 -5.742306E-0001
  8.834572E-0001 -2.227904E+0000
  7.598402E-0001 -3.817318E-0001
 -1.545421E+0000  1.753662E+0000
 -4.009728E+0000  6.724093E-0001
 -1.233174E+0000  6.866926E-0001
 -3.100800E-0001  2.534119E+0000
 -9.760995E-0001 -3.433941E-0001
  9.173804E-0001 -7.096376E-0001
  1.253808E+0000 -4.668525E-0001
 -1.502195E+0000 -9.774802E-0001
  1.065294E+0000 -5.852143E-0001
  2.309467E+0000  5.123086E-0001
  1.535928E-0001 -3.216509E-0001
 -3.136931E-0001 -1.563678E+0000
 -3.897603E-0001 -2.527193E-0001
  8.272299E-0001 -7.595605E-0001
 -1.397816E+0000 -1.944030E+0000
  5.946214E-0002 -1.127685E+0000
 -5.327305E-0001 -1.339912E+0000
 -1.277416E-0002 -2.032359E+0000
  1.132426E+0000 -1.758720E+0000
  1.565998E+0000 -2.575274E+0000
 -1.549486E+0000 -2.119751E+0000
 -1.609379E+0000 -1.270269E+0000
  1.230047E-0001 -7.598370E-0001
 -1.839123E-0001 -1.856370E+0000
  6.850617E-0001  1.220526E+0000
 -1.150130E+0000 -1.304762E+0000
  1.675979E+0000 -9.160685E-0001
  1.395807E+0000 -8.122951E-0001
  1.123803E+0000 -4.762057E-0001
  3.116045E-0001 -1.101130E+0000
  5.832667E-0002 -2.326229E-0002
  2.966840E+0000 -5.578304E-0001
  9.305867E-0001  1.063480E+0000
 -1.906724E+0000 -1.080456E+0000
 -9.473371E-0001  3.190603E-0002
  7.228475E-0001 -8.630562E-0001
  7.249075E-0001  1.284115E+0000
 -6.670834E-0001  5.046685E-0001
 -1.649604E+0000  1.450310E+0000
 -6.245937E-0001 -1.264512E+0000
  1.058103E+0000 -8.741164E-0001
  4.949654E-0001  7.780260E-0001
 -7.303603E-0001  1.757719E-0001
 -3.010321E+0000 -7.921184E-0001
 -1.196208E+0000 -2.108946E+0000
  4.937480E-0001 -8.242075E-0001
  1.441992E+0000 -6.261145E-0001
 -5.797079E-0001  5.461566E-0001
 -3.476157E+0000 -6.287229E-0001
 -1.253109E+0000 -1.854179E+0000
 -8.841690E-0002  1.303135E+0000
 -1.451996E-0001 -4.438906E-0001
  4.980896E-0001 -3.155299E-0001
  1.319928E+0000  3.002259E-0001
  5.281319E-0001 -3.229967E-0001
  1.943803E-0001 -8.046704E-0001
  4.337340E-0002 -1.888222E+0000
 -1.113172E+0000  6.780807E-0001
 -1.996032E+0000 -5.781345E-0001
  4.124113E-0001  1.056247E+0000
  4.446298E-0001  1.900505E+0000
 -8.993608E-0001  1.634783E+0000
 -4.913009E-0001  1.257302E+0000
  2.771527E+0000 -4.435268E-0001
  1.527430E+0000  2.602674E+0000
 -7.327795E-0001  2.232052E+0000
 -1.600862E+0000  2.684432E+0000
 -1.149115E+0000  1.198115E+0000
  1.308478E+0000  1.987075E+0000
 -7.749763E-0001  3.658390E-0001
 -2.001538E+0000  1.800333E-0001
  1.149557E+0000  3.654578E-0001
 -1.351012E-0001  3.511915E+0000
 -2.502518E+0000 -4.540002E-0002
 -1.599881E-0001 -9.001464E-0001
  1.771701E+0000  5.947108E-0001
  2.489119E+0000 -3.719998E-0001
  1.313748E+0000  7.367085E-0001
 -1.376023E+0000  6.905276E-0001
  8.021725E-0001  2.062595E-0001
 -9.034359E-0001  6.060287E-0001
 -1.649175E+0000  5.040655E-0001
 -3.698302E-0002 -1.079291E-0001
 -3.030989E-0001  1.240940E+0000
 -5.222635E-0001  3.840418E-0001
  2.304437E-0001  2.506085E+0000
  1.422568E+0000  1.231199E+0000
 -2.935295E-0001  1.757780E+0000
 -2.839881E+0000  1.045167E+0000
 -1.984496E+0000 -1.571171E-0001
  9.476524E-0001  8.715305E-0001
  2.277701E+0000  1.079684E+0000
  1.661082E+0000 -2.129259E-0002
 -2.387906E+0000  3.896974E-0001
 -2.189247E+0000 -2.995727E-0001
  7.376827E-0001  1.439929E+0000
  1.815616E+0000  1.233314E+0000
  5.786431E-0001 -9.335665E-0001
  3.873138E-0001  1.085531E+0000
 -3.176810E-0002 -8.183377E-0001
 -1.287560E-0001  7.611483E-0001
 -2.386670E-0001  4.475215E-0002
 -2.177259E+0000  4.406955E-0001
 -2.156382E+0000  6.880767E-0001
 -2.216770E+0000 -9.063646E-0001
 -5.719976E-0001 -1.372644E+0000
 -1.968987E+0000  8.808660E-0001
 -1.371082E+0000  2.286067E+0000
 -1.148774E+0000  3.091157E+0000
 -7.217032E-0001  2.780717E+0000
  1.408621E+0000  2.675465E+0000
 -1.626196E+0000  1.720664E+0000
  4.986746E-0001  8.404319E-0001
  7.744327E-0001 -7.555040E-0001
 -1.755908E-0002  8.952964E-0001
 -6.457437E-0001 -8.932991E-0001
 -1.832835E+0000 -2.332081E+0000
  2.554703E-0001 -5.335160E-0001
  7.921597E-0001 -2.944687E-0001
 -5.325784E-0002  1.143698E+0000
  9.549968E-0001 -9.867496E-0001
  1.478344E+0000 -6.802059E-0001
  1.182651E+0000  7.890500E-0001
 -6.951230E-0001  1.114822E+0000
 -1.418015E+0000 -4.920533E-0001
  2.006108E+0000  9.820474E-0001
  1.230495E+0000 -5.150475E-0001
  2.546603E+0000  7.276669E-0001
  5.831523E-0001  8.603504E-0001
  5.393028E-0001 -1.609631E+0000
  9.790001E-0001  1.043782E+0000
 -2.204193E+0000  3.208310E-0001
 -3.017260E+0000 -1.572171E+0000
  2.908126E+0000  1.430098E+0000
  1.165915E+0000  1.598249E+0000
 -1.472361E-0001  1.429482E+0000
  3.907917E-0001  1.317951E+0000
  6.114918E-0001 -9.435110E-0002
  1.474682E+0000 -2.377945E-0001
 -5.901826E-0001  3.131603E-0001
  2.036463E+0000 -1.819661E+0000
  1.547998E+0000 -7.058406E-0001
 -1.418174E+0000  4.682711E-0002
 -2.119427E+0000  3.576914E-0001
 -2.360477E+0000  1.425262E+0000
 -1.832006E+0000  1.244775E+0000
  6.733268E-0001  2.274498E+0000
  2.207750E+0000  2.596788E+0000
  1.266286E+0000  1.579381E+0000
  2.226492E-0001 -9.811263E-0002
  3.310896E-0001 -1.553818E+0000
 -1.503256E+0000 -5.745085E-0001
 -1.240590E+0000 -6.124487E-0001
  1.806617E+0000 -1.248524E+0000
  3.046677E+0000  3.593907E-0002
  2.850326E-0001  1.383837E+0000
 -7.761469E-0001 -8.517894E-0001
  3.378322E-0001 -5.806955E-0001
  5.696964E-0001  3.651866E-0001
 -2.072663E-0001 -3.310925E-0001
  3.497491E-0001 -1.526666E-0001
  1.761497E+0000  5.369735E-0001
  2.701675E+0000  8.892444E-0001
 -3.341034E+0000  1.697296E+0000
 -4.035981E+0000 -1.246622E-0001
 -6.339537E-0001  1.175057E+0000
  1.100241E+0000  2.205919E+0000
 -1.069567E+0000  2.258743E+0000
 -1.072506E+0000 -3.383172E-0001
  7.759372E-0001 -8.405323E-0002
  1.687784E+0000  1.512211E-0001
  1.330366E-0001 -2.249876E+0000
  1.822921E+0000 -1.852303E+0000
  7.596526E-0001 -9.888770E-0001
 -3.345393E+0000 -7.027964E-0001
  2.957473E-0002 -1.766152E+0000
  2.033749E+0000 -2.247853E+0000
  1.081553E+0000 -1.330688E+0000
 -5.273316E-0001 -1.512299E+0000
 -9.269057E-0001 -2.607120E+0000
  2.083117E+0000 -1.701483E+0000
  2.560120E+0000  6.551295E-0002
 -1.413329E-0001  2.816435E-0001
 -4.068632E-0001  2.497005E-0001
  1.194629E+0000 -3.711812E-0001
  3.870694E-0001 -3.838051E-0001
 -3.034474E-0001 -1.415555E+0000
  1.393569E+0000 -2.353942E+0000
  6.988784E-0001 -9.274273E-0001
 -1.662285E+0000 -3.284581E+0000
  5.152558E-0001 -3.193172E+0000
  5.561127E-0001 -2.840464E+0000
 -1.172480E+0000 -9.837176E-0001
 -1.957357E+0000 -4.984175E-0001
 -1.235863E+0000 -3.494970E-0001
  7.638631E-0001  3.145708E-0001
 -2.277734E+0000 -4.385926E-0001
 -1.662201E+0000 -2.392275E+0000
  1.959747E+0000 -7.409825E-0001
  1.945512E+0000  1.668299E-0001
  1.261652E-0001  1.049492E+0000
 -1.598708E+0000 -7.192237E-0001
  1.497713E+0000 -2.011018E+0000
  2.355350E+0000  6.018921E-0001
 -1.481451E+0000 -3.801987E-0001
 -6.011352E-0001 -2.694321E+0000
  2.032016E-0001 -7.413488E-0001
 -9.587657E-0001 -9.448607E-0001
 -1.044784E+0000 -4.798395E-0001
  4.110287E-0001 -1.521781E+0000
  2.269189E+0000  1.730723E+0000
 -1.644866E+0000  1.319606E+0000
 -2.592105E+0000 -1.457390E+0000
  2.851283E+0000 -2.827032E+0000
  2.919413E+0000 -1.465370E+0000
 -1.070565E+0000  9.430912E-0001
 -4.062109E+0000 -6.141749E-0001
 -8.515236E-0001 -7.498788E-0001
  1.488949E+0000  1.643381E-0001
  2.539585E+0000  3.999148E-0001
  1.834942E+0000  6.328610E-0001
 -5.138920E-0001 -1.655798E-0001
 -2.167918E-0001  3.884990E-0001
  5.408443E-0001  8.730690E-0001
 -1.546993E+0000 -3.312427E-0001
 -7.543220E-0001 -2.766559E+0000
  2.536918E+0000 -8.537940E-0001
  2.705165E+0000  1.214439E+0000
  1.384216E+0000  1.070701E+0000
 -1.394743E+0000 -9.126668E-0002
 -7.017499E-0001 -1.516350E-0001
  1.942381E-0001  1.338738E+0000
 -2.592373E-0001  1.929025E+0000
 -6.593813E-0001  3.732484E-0001
  9.300873E-0001  4.723267E-0002
  5.735140E-0001 -1.252476E+0000
 -2.093501E+0000 -2.978408E-0001
 -1.000994E+0000 -2.113265E+0000
  5.706789E-0001 -7.577453E-0001
  1.473700E+0000  4.304299E-0001
  1.402231E+0000  8.364848E-0001
 -2.031291E+0000  1.446788E+0000
 -3.680868E-0001  3.773326E-0001
  1.526675E+0000  1.969000E+0000
  7.176961E-0001  4.798253E-0001
  8.467822E-0001  1.259661E-0001
  6.377643E-0001 -2.916895E-0001
  3.131945E-0001 -5.469509E-0001
 -3.201797E-0001 -1.659859E+0000
  1.630770E+0000 -3.075014E-0001
  1.082355E+0000  1.624749E+0000
 -3.323151E+0000  8.520619E-0002
 -4.653080E-0002  6.154521E-0001
  8.396466E-0001  2.629185E-0001
  2.433000E+0000 -5.453454E-0001
  3.084930E-0001 -2.293343E-0001
 -2.146897E+0000  8.202251E-0001
  1.403615E+0000 -1.921763E+0000
 -4.983607E-0001 -1.190870E+0000
 -2.647501E+0000 -4.529802E-0001
 -2.886418E+0000 -3.697354E-0001
 -4.750808E-0001  5.032447E-0001
  4.306463E-0001 -2.678203E-0001
 -8.816171E-0001  9.184356E-0001
  9.615528E-0001  5.181105E-0001
  4.327478E-0001  1.484976E-0001
  8.598626E-0001  3.451249E-0001
  1.185121E+0000  1.360367E+0000
  2.297265E-0001  1.038096E+0000
 -1.111456E+0000  3.666329E-0001
  7.652264E-0001 -2.275967E-0001
  2.257382E+0000  1.446770E+0000
  1.321022E+0000  1.037506E+0000
 -1.897234E+0000 -1.579262E+0000
 -1.614257E+0000 -1.069350E+0000
  1.294613E+0000  8.637565E-0001
 -5.284348E-0001  2.271199E+0000
  7.349191E-0001  1.962513E+0000
  4.429093E-0001  2.003102E-0001
  2.938055E-0001 -2.655128E-0001
 -1.123980E+0000 -4.853958E-0001
 -1.549423E-0001 -1.133495E+0000
  3.253032E-0001 -2.681807E+0000
  2.032679E+0000 -1.282897E+0000
  6.917078E-0001 -1.038638E-0002
  3.794322E-0001  5.890761E-0001
 -5.447363E-0001  1.543355E+0000
 -4.787101E-0001  8.465328E-0001
  5.166357E-0001  8.656909E-0001
  1.457122E+0000  1.590644E+0000
 -1.271353E-0001  1.391069E+0000
 -7.382859E-0001 -8.522108E-0001
  5.618525E-0001 -9.190981E-0001
  5.740088E-0001 -2.594889E+0000
 -8.567261E-0001 -3.087351E+0000
 -2.302930E+0000 -1.092424E+0000
  4.464897E-0001 -1.280626E+0000
  2.448435E+0000 -7.060563E-0001
  1.890242E+0000 -1.662112E-0001
 -1.523543E+0000 -9.789003E-0002
 -8.557566E-0001  1.039793E+0000
  2.026574E+0000  3.114085E-0001
  1.126737E+0000  1.156290E-0001
  4.680052E-0001 -1.654033E+0000
  8.781053E-0001 -1.682652E+0000
 -1.746720E+0000 -2.420601E+0000
 -2.386594E+0000 -2.357408E+0000
 -2.565730E+0000 -1.722341E+0000
 -2.632779E-0001  4.172766E-0001
  2.198942E-0001  3.372851E+0000
 -1.639480E+0000  9.994688E-0001
  7.062510E-0001  2.241060E-0002
  2.351717E+0000 -2.705690E-0001
 -1.013013E+0000 -1.295140E+0000
 -2.010972E+0000 -1.982837E+0000
 -9.180010E-0001 -2.231316E+0000
  4.914083E-0001  3.422568E-0001
  5.546685E-0001 -1.093986E-0001
  2.805329E-0001 -1.943357E+0000
  6.214874E-0001  1.476635E+0000
 -1.394240E+0000  2.122473E-0001
 -2.705779E+0000  4.945217E-0001
  1.005022E+0000 -1.420435E+0000
  2.375728E+0000 -1.494445E-0001
  1.157469E+0000  1.359174E+0000
 -2.256184E+0000  1.243080E+0000
 -1.838104E+0000  1.092861E+0000
  2.156550E+0000  4.998008E-0001
 -6.525684E-0003  3.236624E-0001
  9.725288E-0001  2.936089E-0001
  1.185265E+0000 -6.031565E-0001
 -1.068919E+0000  1.025742E+0000
 -7.425507E-0001  5.512304E-0001
 -8.570898E-0001  1.357664E+0000
  1.620537E+0000  1.093485E+0000
 -5.236240E-0001  2.860435E+0000
 -2.025100E+0000  2.941396E+0000
 -2.592695E+0000  1.519793E+0000
  1.260883E+0000  6.223272E-0001
  1.022216E-0001  9.493263E-0001
 -1.661779E+0000 -4.154213E-0001
  4.159755E-0001  9.371369E-0002
  5.415779E-0001  2.223898E+0000
 -8.579265E-0001  1.504356E+0000
  1.100722E+0000 -1.765668E+0000
  1.481641E+0000 -1.904638E+0000
  4.966819E-0001 -3.168221E-0001
 -4.381525E-0002  6.184433E-0001
 -1.477883E-0001 -6.063993E-0001
 -8.786271E-0001 -1.149308E+0000
  1.193860E+0000 -1.510409E+0000
  1.098201E+0000 -5.432414E-0001
  9.071459E-0001 -1.314557E-0001
 -6.971297E-0001  1.571816E+0000
 -9.281427E-0001  1.069326E+0000
 -7.295293E-0001  3.366993E-0001
  8.419234E-0001  3.954377E-0001
  4.251133E-0001  4.188161E-0001
  1.691111E+0000 -1.079399E+0000
  1.516029E-0001 -9.961848E-0001
 -1.497791E+0000  1.089784E+0000
 -2.020733E+0000  1.855249E+0000
 -2.942632E+0000  1.010923E+0000
 -1.634537E+0000  5.943615E-0001
  2.031054E+0000  1.301465E+0000
  2.616282E+0000  2.679794E+0000
 -6.382491E-0001  9.109569E-0001
  2.589744E-0002 -3.689103E-0001
  2.314029E+0000  5.637345E-0001
  6.332488E-0001  1.436108E+0000
 -2.262294E-0001  7.064964E-0002
  5.941407E-0002  3.029821E-0001
 -1.543490E+0000  2.820068E+0000
 -1.748050E+0000 -1.861322E-0001
 -5.151655E-0001 -2.802676E+0000
  3.613881E+0000 -2.747974E+0000
  2.610409E-0001 -2.038343E-0003
 -1.907218E+0000 -1.145239E+0000
 -6.604954E-0001 -2.107004E+0000
  1.241943E+0000 -1.576126E-0001
 -2.367813E+0000 -8.575460E-0002
 -1.684495E+0000 -7.969052E-0001
  1.525814E+0000  3.864350E-0004
  1.174033E+0000  9.588125E-0001
 -7.171364E-0001  1.956202E+0000
 -9.557924E-0001  3.898517E-0001
 -1.354002E+0000 -5.245902E-0001
  1.372828E+0000 -6.891096E-0001
  5.086256E-0001  4.437884E-0001
  4.653765E-0001  9.979486E-0001
 -5.686330E-0001  5.368430E-0001
  4.657424E-0001  1.343889E-0001
  1.047146E+0000 -1.238822E+0000
  2.670741E+0000 -2.014648E+0000
  8.407773E-0001 -1.160524E+0000
  9.793062E-0001 -8.072545E-0001
 -3.352843E+0000 -1.614679E+0000
 -2.107974E+0000 -2.004550E+0000
 -2.153934E+0000 -1.146687E+0000
  3.213169E-0001 -8.086558E-0001
  2.066287E+0000 -4.816161E-0001
  1.468686E+0000  5.304020E-0001
 -6.387529E-0001 -4.905560E-0001
 -8.533785E-0001 -2.741486E-0001
  5.723862E-0001 -1.845822E+0000
  6.747760E-0001 -1.487714E+0000
 -3.443272E-0001 -8.359925E-0001
 -1.341975E+0000 -4.446275E-0001
 -1.824178E+0000 -7.043077E-0001
 -1.754518E+0000  1.675414E+0000
 -1.869738E+0000  9.759367E-0001
  1.306365E+0000  9.106864E-0001
 -2.156025E+0000  7.255602E-0001
 -2.194185E+0000  1.846787E-0001
 -8.863767E-0001  9.629083E-0001
  2.356743E+0000  1.050689E+0000
  2.293573E+0000  5.448464E-0001
 -1.431585E+0000  1.402089E+0000
 -1.282275E+0000 -9.838773E-0002
 -1.206647E+0000  1.766829E+0000
 -2.902689E+0000  1.123842E+0000
 -5.966861E-0001  2.001736E-0001
 -1.661763E+0000 -1.108133E+0000
 -1.270369E+0000 -2.926683E+0000
 -7.605705E-0001 -2.831905E+0000
 -2.956961E-0001 -1.838854E+0000
  1.366456E+0000 -7.272350E-0001
 -2.093590E+0000 -4.240556E-0001
 -8.614595E-0001  3.054402E-0001
  9.820480E-0001 -1.031842E+0000
  1.091270E+0000 -9.101215E-0001
 -8.382122E-0001 -2.219550E+0000
 -1.143289E+0000  8.800714E-0001
 -6.142870E-0001 -1.896243E-0001
  3.663309E-0001 -1.621119E+0000
  7.573838E-0001  8.904741E-0001
  1.859233E+0000 -8.496492E-0001
  5.395947E-0001  5.929883E-0001
  8.405134E-0002 -5.600761E-0001
 -2.055976E+0000 -1.166686E+0000
 -1.774143E-0002 -5.870694E-0001
  3.777989E-0001 -5.040747E-0001
 -1.821457E-0001  3.419936E-0001
 -7.307707E-0001  1.592165E-0001
  1.047778E+0000 -2.018132E+0000
  7.057092E-0001 -7.569251E-0001
  1.890067E-0001 -7.799786E-0001
  5.192459E-0001 -2.186196E+0000
  7.683521E-0001 -2.813896E+0000
 -8.429429E-0002 -3.035600E-0001
  1.009796E-0001 -1.211778E+0000
  1.421431E+0000  1.726467E-0001
  2.940628E+0000  4.007698E-0001
  7.905911E-0001  3.589643E+0000
  1.757935E-0003  8.765577E-0001
 -2.738811E-0001  1.085130E+0000
  1.093212E+0000 -3.430310E-0001
 -1.105586E-0001  1.079386E+0000
 -1.494442E+0000  6.717313E-0001
 -1.362606E+0000  8.607088E-0001
 -1.003068E-0001  1.373357E+0000
 -9.051455E-0001  1.918328E+0000
 -5.236962E-0001 -7.151025E-0001
  4.025930E-0001  3.629328E-0001
  2.621468E-0001  6.464928E-0001
 -1.241224E+0000  5.745394E-0001
  5.879007E-0001  1.875292E+0000
 -1.109215E+0000  1.237642E+0000
 -1.081883E+0000 -1.239079E+0000
  1.195040E-0001 -1.831431E+0000
  5.132144E-0001  1.425580E+0000
 -4.504358E-0001  3.097048E-0001
 -1.093363E+0000  1.978325E-0001
 -1.968728E-0001  7.240011E-0001
 -9.585518E-0001 -1.371437E+0000
  1.200496E+0000 -1.874288E+0000
 -4.975357E-0001 -7.882245E-0001
 -1.889455E+0000 -9.324651E-0001
  4.862624E-0001 -8.093821E-0001
  9.648514E-0001  7.682698E-0002
  5.772639E-0002 -1.587352E-0001
 -3.072133E+0000  9.882813E-0001
 -1.942092E+0000 -1.641525E-0001
 -6.141276E-0001 -2.479536E+0000
  2.592916E+0000 -8.189165E-0001
  2.082850E+0000 -4.663215E-0001
  5.358695E-0001 -9.852439E-0002
 -5.899232E-0001  2.295081E-0001
  3.667524E-0001  1.181150E-0001
  7.323537E-0001  2.136312E+0000
  7.292329E-0001  1.825151E+0000
 -2.275568E+0000  1.681525E+0000
 -6.309531E-0002 -3.461688E-0001
  1.843537E+0000 -6.041119E-0001
  8.491566E-0001 -2.858229E-0001
 -9.996740E-0001 -8.244649E-0003
 -8.907901E-0001  3.964297E-0001
  8.339980E-0001  1.096029E+0000
  9.738407E-0001  6.610071E-0001
 -5.398332E-0001  1.502082E-0002
 -1.077362E-0002 -1.302247E+0000
  7.771423E-0001 -9.565461E-0001
 -1.302163E+0000 -6.958497E-0001
 -8.564232E-0002 -3.055823E+0000
 -1.209570E-0001 -8.662426E-0001
  3.243825E-0001 -4.209710E-0001
  1.970039E+0000 -3.922556E-0001
  1.191349E+0000 -1.500446E+0000
  7.684147E-0001 -1.960639E-0001
 -3.848909E-0001  7.277141E-0001
 -1.768525E+0000 -1.928625E+0000
  6.920630E-0001 -2.460921E+0000
  1.996196E+0000  6.966388E-0001
 -1.269258E+0000  1.110650E+0000
 -3.185420E-0001  5.727669E-0001
 -1.941031E+0000  7.801148E-0001
  7.918684E-0002  2.074352E-0001
 -7.386597E-0001  5.344521E-0001
 -9.163484E-0001  1.012751E+0000
 -1.658023E+0000  3.182701E-0002
  3.921146E-0001 -7.580195E-0001
  7.197033E-0001  1.067852E+0000
 -1.713065E-0001  8.478128E-0001
 -6.804018E-0002  2.966499E+0000
 -3.392346E-0001  2.400638E+0000
  2.258982E-0001  1.348077E+0000
  1.553730E+0000  1.164329E+0000
 -3.526642E-0001  4.137687E-0001
  2.177203E-0001  1.071938E+0000
  1.882338E+0000  2.552634E+0000
  2.063053E-0001  3.419632E+0000
  8.325185E-0002  2.815527E+0000
  1.163785E+0000  1.164089E+0000
  8.313897E-0001  3.087449E-0001
 -1.102481E+0000 -3.654448E+0000
  1.023901E+0000 -9.878709E-0001
  4.539697E-0001  2.741908E-0002
 -1.082285E+0000 -1.752765E+0000
  2.108741E+0000 -5.172525E-0001
  1.816629E+0000 -4.518922E-0001
 -3.334508E-0001 -1.817855E+0000
  1.441241E+0000 -4.945451E-0001
  1.136582E+0000  5.067209E-0001
 -1.035090E+0000  2.727029E-0001
 -2.025518E+0000  3.134254E-0001
  1.345235E-0002  6.904184E-0001
  8.402860E-0001 -3.894011E-0001
 -1.340318E-0001  1.608978E+0000
 -1.553306E+0000  1.687490E+0000
 -3.004590E-0001  8.372428E-0001
  1.717904E+0000 -4.287288E-0001
  3.440574E+0000 -2.080538E+0000
  3.194631E+0000 -1.311827E+0000
  6.779871E-0001 -9.110088E-0001
 -1.795670E+0000 -5.388079E-0001
 -2.156295E+0000 -1.033326E+0000
  2.631749E-0001 -9.968251E-0001
  2.649849E+0000  5.902160E-0001
  4.951865E-0001  1.627134E+0000
 -3.816618E-0001  2.183283E-0001
  2.602358E+0000 -2.487964E-0001
  2.198959E+0000  1.176839E+0000
 -8.552076E-0001  6.057350E-0002
 -7.143010E-0001 -3.672155E+0000
  1.134898E+0000 -7.517487E-0001
  1.050862E+0000  7.221367E-0001
 -4.820123E-0001  6.323319E-0001
 -1.091818E+0000 -1.199586E+0000
 -3.692950E-0001 -1.037069E+0000
  1.255295E+0000 -3.161957E-0001
  7.799116E-0002  2.401263E+0000
 -2.568121E+0000  1.775331E+0000
  1.869074E+0000 -4.718555E-0002
  4.097123E+0000  1.634312E+0000
  7.656961E-0001  9.954239E-0001
 -1.498152E+0000  1.347981E+0000
 -7.960142E-0001  6.541009E-0001
  1.087755E+0000  1.289139E+0000
  1.457595E-0001 -6.053440E-0001
 -1.963061E+0000 -2.288989E+0000
 -7.123836E-0001  1.125817E+0000
 -1.048208E+0000 -7.963806E-0001
 -1.578418E-0001  6.482525E-0002
  2.657674E+0000  5.422493E-0001
  7.826354E-0001  5.522845E-0001
 -2.315455E+0000  1.122136E+0000
 -1.412131E+0000 -8.236386E-0001
  4.562060E-0001 -3.942628E-0001
  8.180797E-0001 -2.982894E-0001
  6.946426E-0001  9.106895E-0001
 -2.180992E-0001  1.435337E+0000
 -2.318065E-0001  1.171151E+0000
 -1.569509E+0000  1.121961E+0000
 -2.292584E+0000 -3.894337E-0001
 -1.094761E+0000 -4.986825E-0001
  9.786560E-0001  8.509206E-0001
  1.506440E+0000 -4.337604E-0001
 -1.630096E+0000 -1.972003E+0000
  8.361075E-0001 -1.686421E+0000
 -2.055066E+0000  5.600383E-0001
 -1.878698E+0000  1.895165E-0001
  7.851692E-0001 -1.692470E+0000
  3.536216E+0000 -1.093921E+0000
 -4.129764E-0001  1.767663E+0000
 -2.571779E+0000 -8.976488E-0001
 -7.107759E-0001  1.399770E+0000
  1.690369E+0000  1.634324E+0000
  3.511830E+0000  1.312943E+0000
  2.250825E+0000  9.964731E-0001
 -1.108030E+0000  1.563217E+0000
 -1.389032E+0000 -5.148537E-0001
  1.460055E+0000 -1.724679E+0000
  6.588435E-0001 -1.426053E+0000
  4.675700E-0001 -2.264852E+0000
 -1.626356E+0000 -1.521401E+0000
 -4.522506E-0002 -2.160464E+0000
  1.935915E+0000 -4.868407E-0002
 -2.499403E+0000 -2.535019E-0001
  4.302415E-0001 -1.403747E+0000
  7.545448E-0001  3.183417E-0001
  1.933496E+0000  3.490669E+0000
 -1.713673E+0000  2.017747E+0000
 -1.188507E+0000  1.502291E+0000
  4.174261E+0000  2.604236E+0000
  2.715451E+0000  1.107056E+0000
 -9.198614E-0001  1.195387E+0000
 -9.575809E-0001  1.293645E+0000
 -3.106846E-0001  3.005414E-0002
  3.947797E-0001  8.887045E-0002
  4.970218E-0001 -1.394343E+0000
 -7.616536E-0001 -4.737596E-0001
 -1.052906E+0000 -1.843795E+0000
 -1.719892E+0000 -1.857546E+0000
 -8.765017E-0001 -7.281355E-0001
  2.255144E-0001 -2.452164E+0000
 -5.034996E-0001 -8.966315E-0001
  1.200877E+0000  5.912899E-0001
  1.922885E+0000  2.038302E+0000
 -3.572002E-0001  1.576408E+0000
 -9.245071E-0001 -1.390731E+0000
 -7.725597E-0001 -2.268764E-0001
  1.335507E+0000 -2.629528E-0001
  1.253534E+0000  7.686301E-0001
 -1.885321E+0000 -7.015231E-0001
  5.915780E-0001 -1.616431E+0000
 -1.417140E-0001  1.110574E+0000
 -2.393771E-0001  2.724650E+0000
 -1.886300E+0000 -4.773372E-0001
 -5.686371E-0002 -9.965690E-0001
 -6.430818E-0001  9.664052E-0001
 -1.543292E-0002  1.221859E+0000
  1.846822E+0000  5.363507E-0001
  2.865824E+0000  3.274530E-0001
  5.393067E-0001  6.882800E-0001
  1.048623E+0000  2.331575E+0000
  2.597590E-0001  2.374348E+0000
  1.159720E+0000  1.745718E+0000
  2.500165E-0001  1.283211E+0000
  5.049004E-0001  7.178102E-0001
 -6.516055E-0001 -1.492822E+0000
  6.071521E-0001 -3.000616E+0000
  4.137533E-0001 -3.047127E+0000
 -1.115827E+0000 -2.620075E+0000
 -2.346499E+0000 -1.402397E+0000
 -1.525372E+0000 -1.452505E+0000
  7.908622E-0001  4.348220E-0001
  7.290743E-0001 -1.283851E+0000
 -8.166631E-0001 -6.748878E-0001
 -7.781613E-0001 -1.731064E-0001
 -8.994474E-0002  8.241849E-0001
  1.431650E+0000  5.617716E-0001
 -1.405862E+0000  2.231479E-0001
 -2.819094E+0000 -6.813584E-0001
 -1.647521E+0000 -1.042987E+0000
  1.172016E+0000 -1.333284E-0001
  3.190818E-0001  2.188578E+0000
  1.384664E-0001  2.067423E+0000
  1.943294E+0000  2.851166E+0000
 -9.254177E-0001  1.923263E+0000
 -1.406228E+0000  2.895592E-0001
  1.279708E+0000  2.452050E-0001
  8.107705E-0002  1.643231E+0000
 -1.968919E+0000  2.801895E-0001
  3.540496E-0001 -6.378703E-0001
 -1.282291E+0000 -3.025289E-0001
 -5.712938E-0001  6.516759E-0001
 -1.190514E+0000  7.796313E-0001
 -4.245457E-0001  5.804731E-0001
  3.339971E-0001  1.821100E+0000
  1.699320E-0001  2.204902E+0000
  2.077367E-0001  2.120072E+0000
  3.829900E-0001  2.390709E+0000
 -6.976448E-0001  1.488821E+0000
  1.540554E+0000  3.796839E-0001
 -6.056969E-0001 -4.999209E-0001
  7.981848E-0001 -1.165391E+0000
  6.269790E-0001 -2.057107E+0000
 -7.523318E-0001 -2.071790E+0000
 -8.147743E-0001 -1.928161E+0000
 -2.044949E+0000 -1.891636E+0000
 -1.799842E-0001 -1.250733E+0000
 -9.019547E-0001 -8.761209E-0001
  2.745050E-0001  6.332034E-0001
 -5.021761E-0001  1.876622E-0001
 -7.662602E-0001 -7.169447E-0001
  7.688511E-0001 -1.475533E+0000
  1.294322E+0000 -6.604779E-0001
 -3.168954E-0001 -6.972502E-0001
  2.882444E-0001  1.383689E-0001
 -7.025261E-0001  2.068557E-0001
  2.861544E-0001 -2.628153E+0000
  1.769090E+0000 -1.156013E+0000
 -4.095310E-0001  2.314716E+0000
 -1.082434E-0001  2.432536E+0000
  2.581446E-0003 -1.009922E-0001
 -2.191699E-0001  2.734567E-0001
  9.133786E-0002 -9.010180E-0003
  2.658048E-0001 -1.508419E+0000
 -1.230435E+0000 -2.882172E-0002
 -9.770641E-0001 -1.103930E+0000
  1.917897E+0000 -3.150886E-0001
  9.718070E-0001 -1.822405E+0000
 -2.328962E+0000  3.227410E-0001
 -1.513537E+0000  1.673062E-0001
  1.390646E+0000 -2.144441E+0000
  2.394521E+0000 -1.308892E+0000
  3.392327E-0001 -1.772607E-0001
 -1.557114E+0000 -1.895157E+0000
 -1.733019E+0000 -1.160401E+0000
  1.896010E-0001 -5.549179E-0001
  4.246570E-0003  1.252859E+0000
 -1.662682E+0000  1.236947E+0000
 -1.102694E+0000 -2.480126E-0001
 -1.143858E+0000 -1.633656E+0000
  9.325857E-0001 -8.106148E-0001
  5.793005E-0001  9.281230E-0001
 -2.397591E-0001 -1.655454E+0000
 -2.047491E+0000 -2.917341E+0000
 -8.317011E-0001 -1.187670E+0000
  1.015291E+0000 -1.601775E+0000
 -9.104745E-0002 -9.761899E-0001
 -7.155419E-0002 -7.449356E-0001
 -4.626545E+0000  3.879696E-0002
 -1.886322E+0000 -1.350634E+0000
  1.028828E-0001 -2.328911E+0000
  1.866241E+0000 -1.048277E+0000
  1.133335E+0000 -1.261489E+0000
  7.245635E-0001  2.106324E+0000
 -6.865999E-0001  2.869313E-0001
 -1.582715E-0001  3.352102E-0001
  2.896556E+0000  3.137003E+0000
  7.678018E-0001  1.302015E+0000
 -9.936351E-0001 -1.639809E+0000
  1.529724E+0000 -1.389092E+0000
 -3.779998E-0001 -2.930621E-0003
 -2.235269E-0001  5.245870E-0001
 -7.913589E-0001 -3.581523E-0001
 -1.807713E+0000 -1.213661E+0000
  2.143918E-0001 -2.871709E+0000
 -1.929045E-0001 -2.430063E+0000
 -1.035047E-0001 -2.088204E+0000
  1.050611E+0000 -2.093978E-0001
  6.170180E-0001  1.433313E+0000
 -1.497973E+0000  1.428422E+0000
 -3.214172E+0000 -2.210680E+0000
  1.749940E+0000 -2.567645E+0000
  5.904515E+0000 -1.242403E+0000
  1.283010E+0000 -1.477248E+0000
 -3.819469E+0000 -1.523108E+0000
 -3.871980E+0000  5.923928E-0001
 -3.659673E-0001  3.563672E-0001
  8.628221E-0001  2.675424E+0000
  1.352311E+0000  2.996843E+0000
  5.524274E-0002  1.812252E+0000
 -6.131032E-0002  6.822850E-0001
 -9.152963E-0001 -4.272878E-0001
 -1.646220E+0000 -4.637335E-0001
 -1.457088E-0001 -1.937787E+0000
  2.349516E+0000 -3.685781E-0001
  1.135823E+0000 -1.665757E+0000
  1.604777E+0000  5.006236E-0001
 -1.564352E+0000  7.600884E-0002
  1.418332E+0000 -2.293168E+0000
  1.651343E+0000 -4.272103E-0002
  1.056231E+0000 -2.606910E-0001
 -3.236590E+0000 -1.228723E+0000
 -2.653889E+0000 -4.211338E+0000
  2.823522E+0000 -7.677969E-0001
  6.967112E-0003 -4.402861E-0001
 -1.465769E+0000  4.157604E-0001
 -3.147945E+0000 -1.240386E+0000
 -4.283052E-0001 -2.581924E+0000
  6.211413E-0001 -9.814912E-0001
  6.123464E-0001  1.261096E+0000
 -2.315843E+0000  1.127182E+0000
 -1.178339E+0000  5.329528E-0001
 -2.193026E+0000  4.068866E-0001
 -1.289277E+0000 -6.215672E-0001
  3.019436E+0000  2.235807E-0001
  5.806945E-0001  3.030802E-0001
  2.447341E-0001 -8.322828E-0001
  1.425076E+0000 -7.742856E-0001
  8.551714E-0001  1.342913E+0000
 -1.660406E+0000 -1.260982E-0001
  4.084521E-0001 -8.440473E-0002
 -5.040293E-0001 -1.385617E+0000
 -2.175492E+0000 -2.049310E+0000
  1.620217E+0000 -3.410040E+0000
 -6.062749E-0001 -2.990464E+0000
  2.705677E+0000 -8.253270E-0001
 -1.282104E+0000 -1.273911E-0001
 -5.293054E-0001 -1.677910E+0000
  3.292572E-0001 -7.227741E-0002
 -1.671661E+0000 -1.247305E+0000
 -3.938001E-0001 -9.294304E-0001
 -8.961443E-0001  1.676502E+0000
 -2.477886E-0001  1.743564E+0000
  1.159627E+0000 -3.347082E-0001
  2.319076E+0000  6.703451E-0002
  1.732136E-0001 -2.831110E-0001
 -2.248963E+0000 -6.053204E-0001
 -1.110100E+0000 -1.090773E+0000
 -1.398357E+0000 -2.347745E+0000
  8.951307E-0002 -2.345964E+0000
  2.050153E-0002 -9.852357E-0001
 -2.474649E+0000 -1.026083E+0000
 -2.032189E+0000 -3.558956E-0001
  4.375396E-0002 -2.203588E+0000
  1.332728E+0000 -1.430947E+0000
  2.208529E-0001  1.400624E+0000
 -1.760781E+0000  7.940722E-0001
  6.728055E-0001 -1.066576E+0000
  1.882707E+0000  1.865620E-0001
 -2.458691E-0001 -3.260222E-0001
 -1.585286E+0000 -2.694006E+0000
  2.455482E+0000 -3.183768E+0000
 -2.804723E-0001 -2.256690E-0001
 -1.752494E+0000 -9.744514E-0001
  8.438404E-0002 -1.151336E+0000
  1.178112E+0000  8.366395E-0001
  8.818833E-0001  1.764294E-0001
 -4.151263E-0001  1.390128E+0000
 -1.161469E+0000  5.127735E+0000
 -1.771980E+0000  1.591510E+0000
  7.887431E-0002  1.422502E+0000
  6.569472E-0001 -2.314274E-0001
  2.857031E+0000  4.928252E-0001
  5.207693E-0001  1.618515E+0000
 -1.295562E+0000  2.493938E-0001
 -2.107471E+0000 -3.910205E-0001
  3.200609E+0000 -1.216759E+0000
  8.445937E-0001 -1.333053E+0000
 -1.832897E+0000 -1.273767E+0000
  6.339815E-0001 -2.325903E+0000
  2.558175E+0000  1.394522E+0000
 -1.237107E+0000  2.998731E+0000
 -1.523618E+0000  1.390701E+0000
 -5.240979E-0001  8.511284E-0001
  3.579756E-0001  4.925742E-0001
  2.072265E-0001 -1.440456E+0000
 -1.322600E+0000  7.496632E-0001
 -1.109632E+0000 -1.525177E+0000
  1.570411E+0000 -3.478162E+0000
  1.725198E+0000 -8.874295E-0002
 -2.283140E-0001 -2.262902E+0000
 -1.061566E+0000 -3.885807E+0000
  1.260093E+0000 -1.591834E+0000
  2.995674E+0000 -1.257452E+0000
  1.690631E-0001 -5.849149E-0001
 -2.502368E+0000  8.269510E-0001
 -8.223806E-0001  9.456687E-0001
 -9.312288E-0001  4.792443E-0001
  1.037225E-0001 -6.787863E-0001
 -1.202265E-0001 -3.924432E-0001
 -1.385459E+0000 -1.332878E+0000
 -5.027293E-0002  6.642108E-0001
 -1.219202E+0000 -9.874742E-0001
  3.211553E-0001 -8.030889E-0001
 -5.345727E-0001 -6.505075E-0001
 -2.045282E+0000  1.036066E-0001
 -2.129688E+0000 -1.264064E+0000
  1.586721E-0001 -2.504908E-0001
  1.602767E+0000  4.299013E-0001
  3.442702E-0002 -1.307140E-0001
  2.709750E-0001  9.724411E-0002
 -3.157494E+0000 -3.034915E-0001
 -7.902251E-0001 -7.791775E-0001
 -3.700945E-0002  9.449827E-0002
  8.617467E-0001 -4.742206E-0002
 -8.215565E-0001 -4.640726E-0001
 -1.245867E+0000 -7.147443E-0001
 -6.570689E-0001 -1.880172E+0000
 -4.242992E-0002 -2.423499E+0000
  2.562227E+0000 -7.291764E-0001
  2.172363E+0000 -1.724635E+0000
 -1.600092E+0000  5.637490E-0001
 -2.912094E+0000 -6.521658E-0001
 -1.022531E-0001 -2.023656E-0001
  3.316232E+0000 -2.213470E-0001
 -4.880104E-0001  1.171970E+0000
 -8.399870E-0001  7.273089E-0001
 -2.891463E-0001 -6.983996E-0002
  1.803720E+0000  1.796050E-0001
  1.268682E-0001  3.309097E-0001
  1.544730E+0000 -1.398813E+0000
 -4.541791E-0002  5.771175E-0001
 -1.443479E+0000  5.453873E-0001
  1.764152E-0001 -3.797583E-0001
  1.773688E+0000 -1.444766E+0000
  6.392545E-0001 -1.557453E+0000
  1.506524E+0000 -1.922699E+0000
  2.388103E+0000 -1.681541E+0000
  2.650628E+0000 -6.577557E-0001
 -2.947939E+0000  6.992245E-0002
 -3.685748E+0000 -1.869114E+0000
 -6.362761E-0001  3.869838E-0001
  1.406467E+0000  2.358147E+0000
  1.279609E+0000  2.038910E-0001
  2.267627E-0001  5.283844E-0001
 -9.918897E-0001  3.490322E-0001
 -1.072900E+0000  3.951195E-0001
  1.370874E+0000  1.330593E+0000
  2.014423E+0000  1.371869E+0000
  1.916631E+0000  3.985640E-0001
 -7.308363E-0001  2.509432E-0001
 -3.050614E-0001 -3.360118E-0001
 -1.258917E-0001  2.641836E+0000
  1.858808E+0000  8.689727E-0002
  2.157522E+0000  1.514413E+0000
  5.708145E-0002  1.997115E+0000
 -1.141986E+0000  2.819285E+0000
  4.870910E-0001  1.027319E+0000
  5.049060E-0001  7.472630E-0001
 -6.999790E-0001  2.399206E+0000
  2.925476E-0001  1.334336E+0000
  4.394496E-0002  1.004419E+0000
 -1.772429E+0000  6.400203E-0001
 -1.318608E+0000  1.111624E+0000
 -2.983883E-0001 -9.911514E-0002
 -5.560700E-0001 -2.524378E-0001
 -3.759731E-0001 -4.245904E-0001
 -8.064788E-0001  2.861834E-0002
  7.662328E-0002  7.143817E-0001
 -4.330237E-0001  2.344830E-0001
 -1.317034E-0001  1.091052E+0000
 -1.130705E+0000  8.219582E-0001
  1.058165E+0000  2.191791E+0000
  1.639679E+0000  1.090495E+0000
  1.089411E+0000 -5.547887E-0002
  1.255111E+0000 -8.768457E-0001
 -2.042071E+0000 -7.043007E-0001
 -2.705600E+0000 -2.533814E+0000
  1.488472E-0001 -1.998545E+0000
  8.400556E-0001 -1.587885E+0000
 -1.091207E+0000 -3.847060E-0001
 -1.492881E+0000 -6.241163E-0001
  1.272094E+0000 -1.129503E+0000
  6.980268E-0001  8.394965E-0001
  3.996080E-0001 -1.795075E+0000
 -9.853318E-0002 -2.287900E+0000
  1.135636E+0000 -8.059796E-0001
  8.683571E-0001 -1.708188E-0001
 -6.744801E-0001 -2.295654E+0000
  1.465636E-0001 -2.339563E+0000
  7.610490E-0001 -8.399043E-0001
 -1.056243E+0000  1.044634E+0000
 -2.237843E+0000 -1.212807E-0001
 -7.319061E-0002  1.449304E-0001
 -3.553384E-0001  6.394771E-0002
 -1.150758E-0001  1.859237E-0001
  7.330864E-0001 -1.143087E+0000
  3.630113E+0000 -5.824454E-0001
  1.170052E+0000  1.303922E-0001
 -1.228787E+0000  6.297854E-0002
  1.406765E+0000  5.250095E-0001
  1.059658E+0000  2.326458E+0000
 -9.530479E-0001  8.080111E-0001
 -5.457019E-0001  3.635400E-0001
  3.000211E+0000 -4.883371E-0001
  3.102651E+0000 -8.706154E-0001
 -1.162926E+0000  1.012526E+0000
 -1.736269E+0000 -2.192853E+0000
 -8.624303E-0001 -1.881899E+0000
  2.315106E+0000  1.628610E-0002
 -5.163210E-0001 -1.684163E-0001
 -6.089377E-0001 -1.137660E+0000
  2.398916E+0000 -2.427182E+0000
  2.127911E+0000  8.142806E-0001
 -1.371948E+0000  1.452462E-0001
 -7.894844E-0001 -4.255653E-0002
 -4.314110E-0001  1.957545E+0000
 -2.640130E-0001  1.570076E+0000
 -1.229209E+0000  1.758177E+0000
 -1.566565E-0001  1.058186E+0000
  1.415764E-0001  1.336061E+0000
  1.293060E+0000  7.380065E-0001
  6.173502E-0001 -1.009003E-0001
  5.602334E-0001  5.954170E-0001
  1.838696E+0000 -2.848250E-0001
 -1.782587E-0001  6.290888E-0001
  6.003219E-0001  2.243861E+0000
 -3.639369E-0001  1.734338E+0000
  2.926086E-0001  5.334956E-0002
  6.493433E-0001 -5.844282E-0001
  1.597417E+0000 -5.487888E-0001
  2.729367E+0000  1.390482E+0000
  5.785177E-0001 -8.245462E-0001
 -2.780563E+0000 -6.389241E-0001
 -3.038759E+0000  4.187976E-0001
 -7.178268E-0001 -1.088845E+0000
  2.082824E+0000  3.274598E-0001
 -9.012200E-0002  1.526558E+0000
 -1.327176E+0000 -1.132441E+0000
 -1.128765E+0000 -1.031064E+0000
 -6.786806E-0002  7.430671E-0001
  7.179600E-0002  1.309843E+0000
 -3.836707E-0001  9.784982E-0002
  4.997162E-0001 -2.633880E-0001
 -8.337053E-0001  1.009406E+0000
  5.499657E-0001  2.183053E+0000
 -8.042598E-0001  1.528619E+0000
  8.847751E-0001  8.531220E-0001
 -1.377197E+0000  1.143320E+0000
  9.904948E-0002  1.235980E+0000
  3.397517E-0001  1.424162E+0000
  3.481210E-0001  6.556589E-0001
  1.312720E-0001 -5.910106E-0002
 -1.993198E-0001 -1.029334E+0000
  1.609964E+0000  8.060891E-0001
 -5.984482E-0001  2.047173E-0001
  2.001949E-0001 -1.454704E+0000
  1.138181E+0000  1.673050E-0001
  7.405304E-0003  4.135973E-0001
  1.906219E-0001  4.199058E-0001
 -2.369177E+0000  6.288200E-0001
 -3.315926E-0001  1.967797E-0001
  5.376030E-0001  1.724859E+0000
  1.357406E+0000  1.172065E+0000
 -5.105785E-0001  1.416060E+0000
 -2.843424E+0000  1.213345E+0000
 -2.933376E+0000  1.150086E-0001
 -1.262487E+0000  2.840166E-0001
  3.927265E-0001  4.797282E-0001
  1.336647E+0000 -2.035052E-0001
  2.488785E-0001 -2.754194E-0001
  3.982335E-0001 -1.112477E+0000
  1.349302E+0000  2.560215E-0001
 -1.835790E+0000  1.053382E+0000
 -2.227812E+0000  1.990164E+0000
  4.356224E-0002 -4.184079E-0001
  3.223228E+0000  8.588367E-0001
  6.567276E-0001  1.561047E+0000
 -1.386232E+0000  2.395351E+0000
 -6.249500E-0001  3.112468E-0001
 -8.314081E-0001  1.901768E+0000
 -3.405903E-0001  3.074782E+0000
  4.214058E-0001  3.233061E+0000
 -9.634853E-0001  1.014037E+0000
 -1.685912E+0000  9.049790E-0001
  7.625676E-0001  5.510129E-0001
  1.450938E+0000  4.246113E-0001
  1.090610E+0000  9.394350E-0001
 -1.099918E-0001  1.193634E+0000
 -2.580469E-0001  3.435663E-0001
  3.709589E-0001 -6.492299E-0001
  1.051274E+0000 -6.530585E-0001
 -7.204256E-0001  1.305000E+0000
 -1.480093E+0000  1.485150E+0000
 -1.690537E+0000  6.751682E-0001
 -5.528088E-0001 -8.817391E-0001
  1.920062E+0000 -5.865983E-0001
  1.798634E+0000  1.177129E+0000
 -7.586135E-0002  9.293401E-0001
 -4.689600E-0001  1.269589E+0000
 -1.865812E+0000  3.019842E-0001
 -2.358428E+0000  1.511505E+0000
 -3.862324E+0000  2.936290E+0000
 -2.687217E+0000  1.509356E+0000
 -1.832618E-0001  2.704931E+0000
  2.452622E+0000  2.553287E+0000
  1.164576E+0000  1.364679E+0000
  1.401176E-0001  1.603482E-0001
  3.555982E-0001 -1.016250E+0000
 -2.109894E+0000 -3.263055E-0001
 -1.661662E+0000  9.370992E-0001
  5.585850E-0001  8.124348E-0001
  1.799568E+0000 -5.061296E-0001
  1.838189E+0000 -1.128015E-0001
 -5.279652E-0001 -1.128215E+0000
  2.944390E-0001 -2.729523E+0000
  1.328324E+0000 -9.205994E-0001
 -2.296695E+0000 -2.688696E-0001
 -5.449538E-0001 -5.636255E-0001
  8.048413E-0001  5.641471E-0001
 -2.058474E-0001  1.225567E+0000
 -5.337537E-0001  3.378239E-0001
 -1.387219E+0000  2.257543E-0001
  2.370914E-0001  7.856603E-0001
  2.728226E+0000  3.138216E-0001
  1.793324E-0001  1.333560E-0001
 -2.195788E-0001 -7.274731E-0001
  2.734837E-0001 -1.211653E+0000
  1.516498E+0000 -3.298309E-0001
  1.279026E+0000 -4.324652E-0001
 -1.058457E+0000  1.225856E+0000
 -2.791018E+0000  1.825678E-0001
 -7.610755E-0001 -1.149509E+0000
 -1.722666E-0001  3.242532E-0002
  7.717660E-0001  1.575016E+0000
 -1.507102E+0000 -1.328855E+0000
  1.983924E-0001 -8.739453E-0002
 -1.232834E+0000  4.165906E-0001
  2.285961E+0000 -1.096869E-0001
  1.777526E+0000 -1.657258E+0000
  1.453962E+0000  2.210498E-0001
 -6.788876E-0001  4.412526E-0002
 -1.886525E+0000  8.465600E-0001
 -1.433346E+0000  6.778077E-0001
  2.046520E-0001 -1.169957E+0000
  1.743769E+0000 -4.005620E-0001
  1.306002E-0001 -1.505229E-0001
 -6.255349E-0001 -2.489085E+0000
  3.241828E+0000 -2.834475E+0000
  4.390360E+0000 -7.825811E-0001
  2.362307E-0001  6.901755E-0001
 -1.732405E+0000 -1.630260E-0001
 -1.573360E-0001 -1.923561E+0000
  9.414464E-0001 -1.332991E+0000
  5.318539E-0001 -7.141634E-0001
  2.365230E-0004 -9.409764E-0001
 -5.147617E-0001  1.185309E+0000
 -2.805588E-0002  4.224252E-0001
 -1.095909E+0000 -3.973030E-0001
  1.200096E+0000  1.229331E+0000
 -7.294357E-0001  3.301621E-0001
 -1.933850E+0000 -3.592376E-0001
 -1.167665E-0001  5.387544E-0001
  2.177926E+0000  1.408021E+0000
  8.416417E-0001  1.133890E+0000
 -1.094162E-0002  3.082933E-0001
 -8.055314E-0001 -6.016305E-0001
 -1.572708E+0000 -3.353725E+0000
  1.272739E+0000 -1.879658E+0000
  3.150162E-0001  9.802095E-0001
 -1.329951E+0000  4.906767E-0001
 -9.933423E-0002  1.050752E+0000
 -1.343191E+0000  1.107744E+0000
 -7.565969E-0001 -9.272113E-0001
 -4.679091E-0002 -1.236041E+0000
  2.207776E-0001 -3.234329E-0001
  2.700500E+0000 -4.166325E-0002
 -8.650459E-0002  1.133920E+0000
 -1.732807E+0000 -6.720543E-0001
 -6.296509E-0001  5.784888E-0002
  1.032553E+0000 -3.376417E-0002
  6.491297E-0001 -2.173167E+0000
  3.086213E-0001  5.484223E-0001
 -6.385953E-0001 -2.199584E-0002
  2.857316E-0001  6.526735E-0001
  7.068787E-0001  1.045602E+0000
  1.231670E+0000 -9.023411E-0001
  2.280461E+0000 -9.707001E-0001
  2.033686E+0000 -1.572375E+0000
 -2.593244E-0001 -3.393098E+0000
  2.265934E-0001 -3.865423E+0000
 -9.918311E-0001 -1.908087E+0000
 -3.027352E+0000 -2.132235E-0001
 -2.200337E+0000  2.408867E-0001
  2.472425E-0001  1.306595E+0000
 -7.849553E-0001  1.891212E+0000
 -2.608590E-0001  2.492350E+0000
  3.728851E-0001  4.525530E-0001
 -5.607028E-0001 -7.712075E-0001
 -1.832857E+0000  1.490574E+0000
 -2.471843E+0000  9.358081E-0001
 -3.457304E-0001 -6.877241E-0001
  1.041366E+0000 -2.821751E+0000
  2.348790E+0000 -2.723457E+0000
  8.282624E-0001 -1.407488E-0001
 -1.093845E+0000  2.486182E+0000
 -9.767169E-0001  2.274226E+0000
 -8.394231E-0001  2.176576E-0001
  1.281513E+0000 -2.769675E-0001
  8.707443E-0001 -6.517778E-0001
  9.352796E-0001 -1.895753E+0000
 -5.313861E-0001 -1.177469E+0000
  4.885924E-0001 -5.333039E-0001
  3.434270E-0002  2.224748E+0000
 -9.368615E-0001  2.056871E+0000
 -2.133814E+0000  5.689747E-0001
  1.488454E-0001  1.495878E+0000
 -2.632669E-0001  2.566238E+0000
 -2.484928E-0001  1.540268E+0000
 -8.542200E-0001  3.599179E-0001
 -7.229880E-0001  1.338645E+0000
 -1.471967E+0000  1.382006E+0000
 -2.669608E+0000 -5.243779E-0001
  2.137442E+0000  1.547623E+0000
  1.270150E+0000 -7.382756E-0003
 -2.206854E-0001  1.473352E-0001
  7.723604E-0001 -9.894960E-0001
  8.749311E-0001  6.924606E-0001
  6.287439E-0001 -8.352493E-0001
 -1.251388E+0000 -9.666957E-0003
 -7.633195E-0002 -6.329042E-0001
 -1.769055E+0000  1.112511E+0000
 -2.019013E+0000 -2.357766E-0001
  1.447120E+0000  5.273834E-0001
  3.808765E+0000  3.081718E-0001
 -1.426292E+0000  2.477335E-0001
  6.801038E-0001 -1.747865E+0000
  5.619608E-0001 -2.602257E+0000
  1.842891E+0000 -3.390911E+0000
  3.974928E-0001 -2.824601E+0000
 -3.227778E+0000 -2.868511E+0000
 -1.958256E+0000 -1.375482E+0000
 -9.723637E-0001 -2.036936E+0000
  5.852546E-0001 -1.741160E+0000
 -3.592518E-0001 -8.711898E-0001
 -3.713147E+0000  8.815704E-0001
 -3.158850E-0001  9.652848E-0001
  1.127302E+0000 -8.078577E-0001
  3.324580E-0001  3.020267E-0001
  9.834590E-0001 -5.768979E-0002
 -4.728549E-0001 -4.078519E-0003
 -5.805226E-0001  2.626427E-0001
 -6.664868E-0001  1.242039E+0000
 -7.541947E-0001  6.643039E-0001
  2.555425E+0000  1.301315E+0000
 -2.834034E-0001  9.726923E-0001
  1.165912E-0001  2.084499E-0001
  8.256167E-0001 -6.551375E-0001
  1.195879E+0000 -7.458271E-0001
  6.205955E-0002 -2.182948E+0000
 -5.372118E-0001  1.079642E+0000
 -6.699407E-0001  1.138115E+0000
 -1.032728E+0000  7.096475E-0001
 -6.284779E-0002 -2.959502E-0001
  4.551825E-0001 -3.586867E-0001
 -1.548406E+0000 -6.074804E-0001
 -5.901974E-0001 -1.840150E+0000
 -2.394337E-0001 -1.541639E+0000
  7.437970E-0001 -3.487208E+0000
 -7.633788E-0001 -1.615152E+0000
 -9.049192E-0001  7.997366E-0001
  1.799014E+0000  1.391911E+0000
  1.835425E+0000  1.517247E+0000
  7.673274E-0001 -6.703027E-0001
  2.057321E+0000  6.580839E-0002
  9.614007E-0001  5.579593E-0001
  1.086792E+0000 -9.556999E-0001
  9.519071E-0001  9.057821E-0001
 -2.474292E+0000  8.699991E-0001
 -1.030995E+0000 -8.681917E-0001
  3.053465E+0000 -6.118841E-0001
  1.711923E+0000  6.485019E-0001
 -6.984642E-0001  1.034899E+0000
 -5.107675E-0001  5.767156E-0001
 -3.158072E-0001  2.798880E+0000
 -8.094488E-0001  1.317286E+0000
 -1.114364E+0000  1.273856E+0000
  2.993777E+0000  2.690589E+0000
  7.332303E-0001  1.958525E+0000
 -1.453750E+0000  1.765948E+0000
  3.290594E-0001 -1.521117E+0000
  1.122546E+0000 -2.130580E+0000
  2.495758E+0000 -3.389788E+0000
  1.470815E+0000 -2.932446E+0000
 -1.006189E+0000 -1.402791E-0001
 -5.351910E-0001 -1.951245E+0000
  7.058542E-0001 -3.178304E-0001
  7.987450E-0001  7.061000E-0001
  9.876728E-0001 -6.900628E-0003
  4.300498E-0001 -7.975424E-0003
  1.191404E+0000  4.301329E-0001
 -3.819643E-0001  2.312814E+0000
 -1.742607E+0000 -8.890688E-0001
  5.252309E-0001 -3.070211E+0000
  1.711176E+0000 -3.125303E+0000
  1.033680E+0000 -9.610253E-0001
 -1.580939E+0000 -1.735303E+0000
 -1.573314E+0000 -1.601466E+0000
  1.809283E+0000 -4.610070E-0001
  2.369093E+0000  1.279127E+0000
 -1.394680E-0001  1.505568E+0000
 -3.374604E+0000  6.650914E-0001
 -1.432332E+0000 -1.000998E+0000
  2.513506E+0000 -1.739258E+0000
  2.610054E+0000 -8.504142E-0001
 -8.029843E-0001 -1.819741E-0001
 -2.022630E+0000  3.833081E-0001
 -6.264942E-0001 -1.124085E+0000
  1.361616E+0000 -2.962746E-0001
 -8.700818E-0001  1.755858E+0000
 -1.328021E+0000  3.663764E-0003
 -1.044063E+0000 -1.698406E+0000
  1.419571E+0000  6.082199E-0001
  1.341710E-0001 -1.172367E-0001
  1.953238E-0001 -4.823057E-0001
  9.964428E-0001  1.061068E+0000
  3.528942E-0001  1.034350E-0002
 -4.393436E-0001 -1.070708E+0000
 -7.175053E-0001 -1.370445E+0000
 -1.805092E+0000 -1.685290E-0001
 -1.014382E+0000 -2.070606E-0001
  6.833980E-0001 -1.349821E+0000
  1.905388E+0000 -2.620681E-0001
 -1.141256E+0000 -2.080371E-0001
 -2.198854E+0000 -1.701751E+0000
 -8.008404E-0001 -1.298145E+0000
  1.352748E+0000 -7.882512E-0001
 -3.057746E-0001 -7.495927E-0001
  4.169100E-0001 -9.362497E-0003
 -1.946509E+0000  2.032381E-0001
 -2.172927E+0000 -3.986551E-0001
  1.711950E-0001 -1.671616E+0000
  1.532849E+0000 -4.887719E-0001
 -7.780170E-0001  9.556545E-0002
 -1.641344E-0001 -7.444166E-0001
  2.516166E+0000 -3.004290E+0000
  7.594406E-0001 -2.801262E-0001
 -2.511814E+0000 -1.061937E+0000
 -1.702723E+0000 -1.467286E+0000
 -3.248308E-0001 -1.100299E+0000
 -1.793158E-0001  2.563303E-0001
 -1.386743E+0000  2.694988E-0001
 -9.952925E-0002 -4.570257E-0001
  1.003153E+0000 -1.132286E+0000
 -1.568687E-0001 -2.027622E+0000
 -2.525655E+0000 -1.248328E+0000
 -1.756003E-0001 -2.068930E+0000
  2.696632E+0000  5.006054E-0001
 -1.041350E+0000  7.417209E-0001
 -2.227596E+0000 -1.225730E+0000
 -1.892960E+0000 -2.980288E+0000
  1.384166E+0000 -1.369783E-0001
  4.442314E+0000 -8.690839E-0001
  2.444688E+0000  8.623156E-0001
 -2.366223E+0000  2.278281E-0001
 -2.992672E+0000 -5.977006E-0002
 -1.076146E+0000  1.234898E+0000
  8.568331E-0001 -8.217610E-0002
  1.024352E+0000 -6.121463E-0001
 -1.423376E+0000  2.660533E-0001
 -1.005464E+0000  7.789798E-0001
  5.523588E-0001  1.697891E-0001
  8.800957E-0001 -1.501201E+0000
  2.272831E+0000  8.089353E-0001
 -2.909181E-0001 -6.662839E-0001
 -2.229714E+0000 -9.952201E-0001
  8.906273E-0001 -1.671395E+0000
  1.549748E-0001 -1.286322E+0000
 -1.134639E+0000 -2.861680E-0001
 -2.953074E+0000  5.939883E-0001
  6.320980E-0001 -6.346954E-0001
  1.808987E+0000 -8.702643E-0002
  7.427514E-0001 -6.866602E-0001
  1.080339E+0000  1.009527E+0000
  4.632853E-0001 -1.384198E+0000
 -1.030415E+0000  5.125315E-0001
 -1.611397E+0000  5.486679E-0001
 -3.757012E-0002  4.041831E-0001
  1.608181E+0000  1.853685E+0000
  1.114589E+0000  1.458331E+0000
 -2.084074E+0000  2.121467E-0001
 -1.451524E+0000 -7.260633E-0001
 -3.873948E-0001  5.130277E-0001
 -1.933699E+0000  1.196901E+0000
 -1.043188E+0000  8.653836E-0001
 -3.476975E-0001  1.261286E+0000
  5.007802E-0001  1.014957E+0000
  8.608858E-0001  2.118690E+0000
 -2.896160E+0000  1.305571E+0000
 -5.126004E-0001 -6.349387E-0001
  1.631871E+0000 -1.386956E+0000
  1.461709E+0000 -4.963986E-0001
 -2.195345E+0000 -1.039531E+0000
 -1.636466E+0000 -2.366844E+0000
 -1.530835E-0001 -1.995583E+0000
  1.081360E+0000 -2.891783E+0000
  7.929110E-0001 -7.828107E-0001
  1.324393E-0002 -1.532546E+0000
  8.542636E-0001 -1.621575E+0000
  1.272931E+0000 -9.102952E-0001
  2.370200E+0000 -8.944858E-0001
  8.543896E-0001  1.280168E-0001
 -2.147471E-0001  2.238162E+0000
 -9.041599E-0001  1.009767E+0000
 -2.414941E-0001 -1.164750E+0000
 -5.630495E-0002 -1.186097E+0000
  1.848455E+0000  5.234557E-0002
  4.948411E-0001  7.055585E-0001
 -1.891856E-0001  3.754701E-0001
 -9.430437E-0001  1.732443E+0000
 -2.293639E+0000  1.919716E+0000
 -3.958236E-0001  1.431122E+0000
  1.246599E+0000  1.551031E+0000
  5.343754E-0001 -3.228659E-0002
 -8.675334E-0001  9.968167E-0001
  1.683572E+0000 -1.103668E+0000
  2.288449E-0001 -1.255417E+0000
 -1.087784E+0000 -1.603224E+0000
 -8.142313E-0001 -1.588823E+0000
 -1.628632E+0000 -8.313920E-0001
 -8.485994E-0001 -1.994655E+0000
  2.940839E+0000 -1.955551E+0000
  9.512979E-0001  1.963029E-0003
 -1.049290E+0000 -5.715385E-0001
 -8.202337E-0001  1.235199E+0000
  3.640192E-0001  1.425980E+0000
 -7.933653E-0001  3.005581E-0001
 -7.047234E-0001 -1.636148E-0001
 -3.214416E+0000  6.944552E-0001
 -1.917840E+0000 -6.464587E-0001
  1.786147E+0000 -1.449592E-0001
  2.229511E-0001 -8.497828E-0001
 -3.612213E-0001 -1.326286E+0000
 -4.238748E-0001  5.288854E-0001
 -8.608193E-0001 -5.459941E-0001
  1.123763E+0000  2.192900E-0001
 -2.005450E-0001  2.550362E+0000
 -2.875237E+0000  6.679264E-0001
 -1.534499E+0000  4.164496E-0001
 -4.205517E-0001  5.426684E-0001
  1.199976E+0000 -4.847635E-0001
  1.673750E+0000  6.004436E-0001
 -4.905648E-0001  1.848657E-0001
 -2.512321E+0000 -4.671180E-0001
 -1.170689E+0000 -2.817694E-0001
 -5.209306E-0001  3.679893E-0001
  2.792738E+0000 -4.131992E-0001
  2.222444E-0001  1.192339E+0000
 -6.596815E-0001 -4.668213E-0001
  2.421911E-0001 -1.583744E+0000
  9.168620E-0001 -2.342058E+0000
  3.654683E-0001  6.785064E-0001
 -2.873165E+0000  1.884640E+0000
 -3.617159E+0000 -5.712257E-0002
  3.126537E-0002  6.555306E-0001
  2.606742E+0000  1.929696E+0000
  1.017694E+0000  2.179096E+0000
  3.500693E-0002  1.916961E+0000
 -7.453490E-0001  1.845495E+0000
  4.474272E-0001  6.738433E-0001
  5.757518E-0001  1.132154E+0000
 -1.009578E+0000  2.008720E+0000
 -7.359217E-0001  9.110724E-0001
 -3.745829E-0001  1.923466E+0000
 -2.992427E+0000  7.997409E-0001
  8.450148E-0001 -2.606765E+0000
  8.597631E-0001 -1.100233E+0000
 -1.461536E+0000 -8.406738E-0001
 -3.279219E+0000  2.044920E-0001
 -1.810436E+0000  3.217204E-0001
 -1.720164E+0000  2.024357E+0000
  2.612741E+0000  1.279701E+0000
  4.018189E+0000  1.740048E+0000
 -1.365960E+0000 -3.694236E-0001
 -2.892118E+0000 -7.837359E-0001
 -2.370268E-0001  6.526700E-0002
  1.850478E+0000 -4.013934E-0001
  9.342235E-0001  6.225553E-0001
 -1.420438E+0000 -2.624022E-0001
 -1.995321E+0000 -8.683933E-0001
  1.489461E+0000 -8.609623E-0001
  2.152821E+0000  1.172095E+0000
 -1.523705E+0000  1.248995E+0000
 -1.747320E+0000  8.959563E-0001
 -2.906092E+0000 -1.253452E-0001
  5.237551E-0001 -6.790994E-0001
  1.794708E+0000  1.129416E+0000
  1.375780E-0001  1.173952E+0000
  3.121608E-0002  2.136777E+0000
  4.941670E-0001  9.148709E-0001
 -7.509368E-0001 -9.817797E-0001
 -1.041280E-0001  1.456643E+0000
  1.399644E-0001 -8.260573E-0001
 -1.304474E-0001 -2.850334E-0001
  5.499656E-0002 -9.742068E-0002
 -1.981459E+0000 -1.225934E+0000
  3.482837E-0001 -6.994513E-0001
  2.047568E+0000 -8.901579E-0001
  2.365411E+0000  1.691894E+0000
 -1.221507E+0000  4.775743E-0001
 -3.707065E+0000 -9.280362E-0001
 -1.336270E+0000 -6.735495E-0001
  2.753567E+0000  4.382260E-0001
  1.596637E+0000  1.553712E+0000
 -1.166499E+0000  4.993425E-0001
  4.390271E-0001 -1.285134E+0000
  4.539721E-0002 -1.118703E+0000
 -6.192878E-0001 -1.053426E+0000
 -1.036257E+0000 -1.785013E+0000
 -4.782047E-0001 -2.396883E+0000
 -9.235024E-0001 -6.422341E-0001
  1.888882E+0000  4.797757E-0001
 -7.564902E-0001 -3.586407E-0001
 -2.584785E+0000 -1.505523E+0000
 -4.990392E-0001 -1.788212E+0000
  4.454031E-0001 -9.894406E-0001
  2.163821E+0000 -7.429650E-0001
  7.508546E-0001 -3.212284E-0001
  1.058182E+0000 -7.175942E-0001
  1.413051E+0000 -2.100439E-0001
  1.011539E-0001  2.816356E+0000
 -3.412460E-0001  2.900491E+0000
 -5.142966E-0001  1.447457E+0000
  9.078065E-0001  1.576199E-0001
 -1.197347E+0000  4.922742E-0001
 -2.741430E+0000 -3.653393E-0001
  1.224277E+0000 -9.719275E-0001
  1.693955E+0000  2.121932E+0000
 -7.156015E-0001 -1.037178E+0000
 -1.585184E+0000 -1.748297E+0000
  1.201708E+0000 -2.138995E+0000
  3.100149E-0001 -4.524090E-0001
 -7.564648E-0001  5.926927E-0001
 -4.985177E+0000 -2.841191E+0000
 -8.405039E-0002 -3.189924E+0000
  3.518534E+0000 -1.066255E+0000
  3.832535E-0001  6.415455E-0001
 -1.404294E+0000  1.081033E+0000
  1.394596E+0000  6.784305E-0001
  3.153879E+0000  1.221560E+0000
  5.242038E-0002  8.141234E-0001
 -9.205725E-0001 -2.524805E-0001
 -5.534294E-0001  1.957011E+0000
 -1.585546E+0000 -1.542874E+0000
  1.276420E+0000 -1.442502E+0000
  3.991618E-0002  1.394412E-0001
 -1.539604E+0000 -1.403890E+0000
  1.986372E-0001  9.226308E-0001
  1.234384E+0000  2.148652E+0000
  1.201618E+0000  1.241662E+0000
  1.000862E+0000  1.184383E+0000
 -1.159276E-0001  8.800634E-0001
 -5.261481E-0001  2.304325E+0000
 -2.735643E+0000  2.183052E+0000
  7.406611E-0001 -9.254829E-0001
  3.431911E-0001 -8.700965E-0001
 -1.433068E-0001  8.657812E-0001
 -1.627750E-0001  8.656599E-0001
  9.794080E-0001  3.953917E-0001
  1.376834E+0000 -9.307285E-0001
  1.519959E+0000 -8.260665E-0001
 -9.791836E-0001 -8.627762E-0001
 -2.063057E-0001 -1.035949E+0000
  1.420799E+0000 -1.057737E+0000
 -2.330690E-0001 -4.738114E-0001
  2.167809E-0001 -1.474238E+0000
 -2.620798E-0002  6.668800E-0001
 -1.039554E+0000  7.060528E-0004
  1.201255E-0001  6.891702E-0001
  6.503421E-0001 -2.144498E-0001
  4.198743E-0002  2.025588E-0001
 -1.086034E+0000 -4.338797E-0001
 -3.000953E+0000  1.242420E+0000
 -2.445635E+0000 -4.564100E-0001
  1.105682E+0000  4.742157E-0001
  1.696149E+0000  8.382115E-0001
  4.747234E-0001  8.718261E-0001
  7.748398E-0001  7.686869E-0001
 -7.214904E-0001  1.695465E+0000
 -1.693089E+0000  3.739051E-0001
 -3.559021E-0001 -3.800718E-0001
  9.113555E-0001  2.653768E+0000
  3.085139E-0001  8.619263E-0001
  1.913045E+0000  6.327032E-0001
 -5.864457E-0001 -4.289532E-0001
 -5.728459E-0002 -1.564776E+0000
  3.099604E+0000 -4.758378E+0000
  1.154829E+0000 -2.884147E+0000
 -5.141398E-0001 -2.376548E+0000
 -3.299579E+0000  2.134005E+0000
 -1.993876E+0000  1.660924E+0000
  8.869244E-0001  2.068658E+0000
  1.889892E+0000  2.578108E+0000
 -3.928017E-0001  2.224593E+0000
 -1.323040E+0000  2.153370E+0000
  7.960210E-0001 -1.615697E+0000
  3.385690E-0001  9.522286E-0001
  1.247378E-0001 -7.759515E-0001
  1.656930E+0000 -1.828024E+0000
 -3.023008E-0001  4.837450E-0001
 -1.904354E+0000  8.448881E-0001
 -1.652003E+0000 -1.464625E-0002
  2.922853E+0000  2.136813E+0000
  3.092276E+0000 -1.855583E-0001
 -3.114335E-0001  5.228681E-0001
 -3.202095E+0000  3.495850E-0001
 -1.253700E+0000 -2.729713E+0000
  1.429005E+0000 -2.449979E+0000
  1.418038E+0000 -6.556125E-0001
  1.561623E+0000 -1.005522E+0000
  6.168251E-0001 -2.410817E+0000
  2.106816E+0000 -2.959755E+0000
  1.056803E+0000 -2.122159E+0000
 -2.988775E+0000 -1.352975E+0000
 -1.466198E+0000 -1.365261E+0000
 -8.207410E-0002 -8.853945E-0001
  7.067098E-0002 -4.164382E-0001
  5.304141E-0001 -1.016413E+0000
 -1.400601E+0000 -6.322273E-0001
 -1.493489E+0000 -1.295455E+0000
  7.937783E-0002 -1.603829E+0000
  2.840881E-0001 -1.532660E+0000
 -4.145122E-0001 -9.493526E-0001
 -3.523936E-0001  4.203930E-0001
 -2.967727E+0000  6.796271E-0001
 -3.540277E+0000  6.136041E-0001
 -6.747505E-0001 -6.647862E-0001
  8.117592E-0001 -7.159150E-0002
  1.065404E+0000  1.071495E+0000
 -1.815666E+0000  3.161422E-0001
 -1.612922E+0000 -6.999173E-0002
  5.750850E-0001 -2.144270E-0001
  3.851254E-0001 -1.290887E+0000
 -8.980064E-0001 -4.902452E-0001
 -8.683731E-0001  1.525335E+0000
 -7.673132E-0001  2.995984E+0000
 -1.324394E+0000  4.949267E-0001
 -2.180390E-0001  7.264247E-0001
  1.361131E+0000  1.178221E+0000
  1.350088E+0000  1.903969E+0000
  2.428276E-0001  1.935624E+0000
  1.960813E-0001  1.929484E-0001
  3.276665E-0001  5.760227E-0001
  5.899079E-0001 -1.005664E+0000
  1.160051E+0000  5.399026E-0001
 -6.779262E-0001 -8.148129E-0002
 -3.438718E+0000 -2.878457E+0000
  5.754986E-0001 -1.252013E+0000
  2.002364E+0000  3.927388E-0001
  1.021099E+0000  1.409972E+0000
 -1.983627E-0001 -9.259401E-0001
 -4.288905E-0001  1.138846E-0001
  1.766987E-0001 -7.724408E-0001
 -1.866441E-0001 -9.059045E-0001
  1.233524E+0000  1.596219E+0000
 -1.518960E-0001  9.290061E-0001
 -3.492578E-0001  1.399431E+0000
  2.075803E-0001  1.867783E-0001
  1.853362E+0000  5.472177E-0001
 -2.353512E+0000 -2.715979E-0001
 -2.338298E+0000 -1.014624E+0000
  1.072842E+0000 -1.940184E-0001
  2.187969E+0000  7.771403E-0001
 -3.025925E-0001  1.199917E+0000
 -4.762060E-0001  8.474240E-0001
  3.403212E-0001  1.363612E+0000
  1.520546E+0000  3.447949E-0001
  3.005309E+0000  2.758199E-0001
  1.883598E-0002  3.867455E-0001
 -3.923927E-0001 -2.782224E-0002
 -8.622648E-0001 -9.874170E-0001
  2.704415E+0000  8.463567E-0001
  8.979859E-0001  2.438219E+0000
 -2.071328E+0000  1.051548E+0000
 -2.654617E-0001 -1.798259E+0000
  2.414040E-0001 -7.452304E-0002
  4.654377E-0001  2.470055E+0000
  7.929370E-0001  1.075402E+0000
 -7.625293E-0001  7.110082E-0001
  6.612514E-0001 -4.676845E-0001
 -1.478899E+0000  3.534222E-0001
 -5.764734E-0001  1.464136E+0000
 -8.515070E-0001  7.644486E-0001
 -2.582698E+0000  1.007478E+0000
  1.609394E+0000  1.162930E+0000
  2.907277E+0000  7.696292E-0001
  2.978342E+0000  1.498964E+0000
  1.467843E+0000  1.556020E+0000
 -1.071702E+0000  5.234867E-0001
  9.045163E-0002 -8.934110E-0001
  1.409852E+0000  1.248903E+0000
 -2.397387E+0000 -2.114266E-0001
 -3.817394E-0001 -1.817591E+0000
  2.742847E+0000 -1.287675E+0000
 -9.660966E-0001  3.183078E-0001
 -2.251345E+0000  7.512104E-0001
  6.535457E-0001 -2.078988E+0000
 -4.313508E-0001  1.199024E+0000
 -1.681084E+0000  5.875028E-0001
  1.189510E+0000 -2.347369E-0001
 -6.360297E-0001  2.166882E+0000
 -6.957129E-0001  1.026664E+0000
 -1.212446E+0000  1.568056E+0000
 -1.350558E-0001  1.516543E-0001
  3.992090E-0001  3.670538E-0001
  3.417877E-0001  9.344330E-0001
 -1.019613E+0000  5.476261E-0001
 -9.391083E-0002  5.525353E-0001
  6.055347E-0001  1.397501E+0000
 -2.674058E+0000  1.199269E+0000
 -4.053433E-0001  9.332142E-0001
  1.987713E-0001  6.013423E-0001
 -7.808549E-0001  6.539177E-0001
 -1.102393E+0000  7.488030E-0003
 -4.412950E-0001 -1.204614E+0000
  1.504647E+0000 -7.911099E-0002
  1.487846E+0000  3.273425E+0000
 -5.348967E-0002  2.328720E+0000
 -1.387120E+0000  1.516179E+0000
 -5.220222E-0001  3.551838E-0001
  1.053698E+0000  2.909216E-0001
 -1.636382E-0001  1.226180E+0000
  7.653528E-0001  7.366043E-0001
  1.174061E+0000  1.182632E+0000
  3.916227E-0001  3.138273E+0000
 -5.013403E-0001  2.302838E+0000
  4.050519E-0001  1.709147E-0001
  1.835662E+0000 -5.112660E-0001
  2.284836E+0000  2.119527E+0000
 -2.041782E+0000 -1.123532E+0000
  3.608817E-0001 -8.212555E-0001
  1.063089E+0000 -1.769266E-0001
  6.620479E-0001 -5.219043E-0001
  2.700340E+0000 -4.504169E-0001
 -3.553298E-0001  1.248680E+0000
 -2.624751E+0000 -1.072953E+0000
  1.875875E+0000  8.959552E-0001
  1.232546E+0000  1.260042E+0000
  3.412660E+0000  8.256393E-0003
 -3.213078E-0001  9.682875E-0001
 -1.963938E+0000 -6.769612E-0003
 -1.415726E+0000 -2.046766E-0001
  8.267025E-0001  2.602887E-0001
  1.126545E+0000  4.501830E+0000
 -1.464593E+0000  4.162403E+0000
  2.177070E-0001  9.826875E-0001
  1.182593E+0000  2.415558E+0000
 -1.213398E+0000  1.901557E+0000
 -2.006076E+0000 -4.205191E-0002
  1.517476E+0000 -9.028682E-0001
  3.969059E-0001 -8.517851E-0001
 -3.268326E-0001 -3.383213E-0001
 -5.493249E-0001 -1.402878E+0000
  1.040861E+0000 -7.809420E-0001
  8.679039E-0002 -4.891568E-0001
  9.939993E-0002 -3.869645E-0002
 -1.235764E+0000 -2.232420E-0001
 -2.331464E+0000 -1.115751E+0000
  1.231063E-0001 -1.085367E-0001
  1.761736E+0000  8.156583E-0001
 -9.948506E-0001 -1.071551E+0000
 -1.357906E-0002  3.579693E-0001
  8.390074E-0001  1.688740E+0000
 -6.683426E-0002  2.256991E+0000
  1.535813E-0001  2.115663E+0000
 -3.000935E-0001 -6.957478E-0001
 -1.451014E-0001  1.106091E-0001
 -5.943883E-0001  2.016908E+0000
 -2.023474E+0000  2.863794E-0001
  8.756736E-0001  5.135206E-0002
  1.815570E-0001  1.176708E+0000
 -8.570806E-0001  2.083573E+0000
 -1.575801E+0000 -3.277210E-0001
  1.332993E+0000  3.120327E-0001
  2.429222E+0000 -4.602169E-0001
  1.181418E+0000 -5.411315E-0001
 -8.411696E-0001  4.063276E-0001
  4.993879E-0001 -2.341820E-0001
 -1.501157E+0000 -3.207766E-0001
 -1.509103E+0000 -2.847541E+0000
  1.086418E+0000 -6.007811E-0001
  2.287392E+0000  6.352009E-0001
 -7.760094E-0001  1.478683E+0000
 -2.875504E+0000  1.773730E+0000
  7.263742E-0001  3.636533E+0000
  2.634606E-0001  4.680124E+0000
 -1.084380E+0000  2.157548E+0000
  9.439869E-0001  1.245138E+0000
  2.227898E+0000  3.680835E-0001
  1.321814E+0000  2.569207E+0000
 -1.236635E+0000  1.091199E+0000
  1.272312E+0000  1.106922E+0000
  1.593710E+0000  1.206901E+0000
 -1.571346E-0001  1.007435E+0000
 -6.320611E-0001  7.882896E-0002
 -4.693259E-0001 -4.204746E-0001
 -1.772405E+0000 -1.031635E+0000
  5.211236E-0002 -2.403473E+0000
  1.498577E+0000 -1.480830E+0000
  7.353027E-0001  4.124149E-0002
  2.566075E-0001  8.795214E-0001
 -5.755032E-0001  1.258285E+0000
  8.113712E-0001  1.621566E+0000
  5.128086E-0001 -8.354263E-0001
 -3.605141E+0000 -4.134850E-0001
 -4.623915E+0000 -1.461589E+0000
 -6.580164E-0001  6.224690E-0002
  9.849295E-0001  1.640710E+0000
 -6.031649E-0002 -6.620275E-0001
  1.281781E-0001 -1.515768E+0000
 -2.681227E+0000  6.299363E-0001
 -1.517943E+0000  1.035068E+0000
 -1.616377E+0000  1.654991E+0000
 -9.989289E-0001 -1.298561E+0000
  1.577550E+0000 -1.700071E+0000
  3.231028E-0001 -1.084787E+0000
 -7.405213E-0001  8.160015E-0001
 -1.631066E+0000 -1.768612E+0000
  2.613109E-0001 -1.655920E+0000
  2.684232E+0000 -3.025885E-0001
  2.371783E+0000 -5.385278E-0001
 -3.651267E-0001 -1.303772E+0000
 -2.506117E-0001 -3.312321E+0000
  8.088534E-0001 -2.907377E+0000
  1.642730E+0000 -9.704592E-0001
 -1.413301E+0000 -1.389011E+0000
 -8.871765E-0001 -8.738020E-0001
  8.039101E-0001 -1.426493E+0000
 -2.288658E+0000 -4.817327E-0001
 -1.435052E+0000  1.049955E+0000
 -9.132741E-0001 -1.526887E-0001
  1.660667E+0000  7.399350E-0001
 -1.184337E+0000 -2.464559E-0002
 -1.659660E+0000  9.009072E-0003
  4.330312E-0001 -5.053068E-0001
  1.812605E+0000  2.023933E+0000
 -7.936747E-0001  1.132366E+0000
 -1.753910E+0000 -7.898518E-0001
 -2.291468E-0001 -1.644726E+0000
 -1.742064E-0001  4.072636E-0001
  1.051824E+0000  4.183203E-0002
 -1.756904E-0001  1.119549E+0000
 -2.122215E+0000  1.741442E-0001
 -1.037723E+0000  9.551376E-0001
  1.241859E+0000  2.033611E+0000
 -2.068961E+0000  1.059771E+0000
  2.921962E-0001  1.351825E+0000
 -1.542055E-0001  1.772526E+0000
 -1.980970E+0000 -1.042908E-0001
  5.061959E-0001  1.412520E-0001
 -9.564911E-0001  1.690405E+0000
  2.746185E-0001  9.584149E-0001
 -1.419973E+0000  1.747961E+0000
 -4.983120E-0001  1.129481E+0000
  3.470582E-0001  3.158340E-0001
  3.651807E+0000 -2.464525E-0001
  7.398544E-0001 -3.059791E-0001
  2.411484E-0001 -1.618568E-0001
 -1.270595E+0000  8.835512E-0001
  2.138130E-0001 -3.193255E-0001
  2.282426E+0000  1.388459E+0000
 -1.747278E+0000  2.581593E+0000
 -2.805181E+0000  6.453388E-0001
 -9.176511E-0002 -1.057947E+0000
  1.254871E+0000 -5.382884E-0001
  2.123769E+0000 -1.287836E+0000
  1.897898E+0000 -7.674874E-0001
  9.063670E-0002  3.041307E-0001
 -2.223343E-0001  8.893756E-0001
  5.586438E-0001 -7.481972E-0001
  2.057220E+0000  6.321940E-0002
 -1.156358E-0001  2.387074E+0000
 -3.793994E+0000  8.471212E-0001
  3.889032E-0001 -9.721051E-0001
  1.340267E+0000  2.994089E-0001
  3.703088E-0003 -1.307514E-0001
  1.634698E-0001 -2.048032E-0001
  1.529066E+0000  2.319548E+0000
  3.517617E-0001  2.245365E+0000
 -1.178512E+0000  8.024828E-0002
  7.759383E-0001 -1.770731E+0000
  2.202591E+0000  5.214151E-0002
 -9.929446E-0001  1.045510E+0000
 -1.155291E+0000  2.350060E-0001
  6.748403E-0001  1.767286E-0001
  1.137206E+0000  1.213856E+0000
 -1.027497E+0000  7.923450E-0001
 -2.671349E+0000 -1.171551E+0000
  2.938523E-0001 -2.420513E+0000
  2.938992E+0000 -2.274013E-0001
  1.478553E+0000 -5.466222E-0001
 -2.537672E-0002 -9.778633E-0001
 -1.478473E+0000  1.764792E-0001
 -1.597928E+0000  9.819431E-0001
 -9.538133E-0001  5.505045E-0001
  8.274678E-0001  3.185413E-0001
 -4.021202E-0001  6.441713E-0001
 -1.776779E+0000  1.461137E+0000
 -2.728143E+0000  2.585726E+0000
 -9.253787E-0001 -1.284018E+0000
  1.147598E-0001 -1.929327E+0000
 -2.030439E-0001 -6.778116E-0001
 -1.420385E+0000 -7.185290E-0001
 -1.639933E+0000 -3.043194E-0002
  1.522624E-0001  1.981894E+0000
 -1.672072E-0001  2.995916E+0000
 -5.519909E-0001  4.931366E-0002
 -1.688863E+0000  1.253230E+0000
 -2.942347E+0000 -3.697646E-0001
  7.767328E-0001 -1.004503E+0000
  3.059741E-0001  1.561929E+0000
 -6.497064E-0001 -9.982328E-0002
  2.264545E+0000  3.575151E-0002
  7.505518E-0001  1.138062E+0000
  2.239966E+0000  1.432585E+0000
  1.632893E+0000 -2.280471E-0001
  1.908451E+0000 -3.455914E-0001
  1.662705E+0000 -1.039402E+0000
  5.486409E-0002 -1.161371E-0001
 -4.573796E-0001  4.491245E-0001
 -6.831900E-0001  2.798120E-0001
  1.422687E-0003  5.403656E-0001
 -1.309733E+0000  1.656435E+0000
 -2.219580E+0000 -3.670311E-0001
 -9.545262E-0001  9.831865E-0004
  1.641202E+0000  2.284324E+0000
  1.952641E+0000  2.887388E+0000
 -1.707932E+0000  1.658382E+0000
 -1.537238E-0001  3.031787E-0002
  9.010752E-0001  1.818995E+0000
  3.670612E-0001  2.193395E-0001
  6.688459E-0001 -5.633610E-0001
  2.691547E+0000  1.370059E+0000
  2.521140E+0000  3.870667E+0000
 -1.117416E+0000  1.339525E+0000
 -7.215043E-0002 -8.893021E-0001
  7.244546E-0001 -9.773153E-0001
  1.191001E+0000 -8.185517E-0001
  1.139722E+0000 -6.444847E-0001
 -6.040813E-0001 -1.432055E+0000
  1.271619E-0001  4.165390E-0004
 -1.431459E+0000 -1.074385E-0003
  2.905010E+0000  2.722298E-0001
  9.914398E-0001  6.868607E-0002
  2.096134E+0000  1.660265E+0000
  7.079981E-0001  1.894184E+0000
  4.390322E-0001  1.256994E+0000
  3.659075E-0001  1.984323E+0000
 -1.946553E+0000  1.250997E+0000
  2.813296E-0001 -1.007298E+0000
  1.536065E+0000 -2.854391E-0001
  1.145481E+0000 -4.785267E-0001
 -8.202814E-0001  1.069366E+0000
 -1.895727E+0000 -3.919053E-0002
 -1.840740E+0000 -3.689431E-0001
 -5.319760E-0001 -8.424262E-0001
  5.725232E-0001  4.230521E-0001
 -3.979437E-0001  1.081640E+0000
  6.999411E-0001 -3.580420E-0001
  7.143715E-0001  8.191797E-0001
  6.069317E-0001  4.571873E-0001
 -8.737867E-0001  3.619623E-0001
  1.990876E-0001  1.400726E+0000
 -3.257476E-0001  1.036746E+0000
 -1.176411E+0000 -1.308949E+0000
  1.983119E+0000 -1.078183E-0001
  3.386972E+0000  2.300011E+0000
  2.881088E-0001  9.562576E-0001
 -9.049694E-0001 -6.511472E-0001
  2.323915E+0000 -1.557987E+0000
  2.271340E+0000 -7.017904E-0002
 -9.160096E-0001  2.171718E+0000
 -1.627918E+0000  3.859924E-0001
 -1.490308E-0002 -1.681462E-0001
  5.737393E-0001  5.929547E-0001
 -2.248796E-0001  1.830690E+0000
 -2.264523E+0000  1.800767E+0000
  9.323303E-0001  1.758462E+0000
  3.478860E+0000 -1.262764E+0000
  2.477119E+0000  1.125078E+0000
  1.668644E-0002 -5.015106E-0001
 -2.227033E+0000  5.151420E-0001
 -2.470176E+0000 -1.031493E+0000
  1.315822E+0000 -4.749565E-0001
  2.471398E+0000  1.572950E+0000
 -1.323246E-0001  8.683282E-0001
 -4.283055E-0001 -3.328243E-0001
  1.250580E+0000  2.294735E-0001
  2.565279E+0000 -8.391565E-0001
  8.327276E-0001 -2.022657E+0000
  1.164079E+0000 -8.969982E-0001
 -3.166235E-0001 -4.338261E-0001
 -2.711298E-0001  3.061317E-0001
 -1.111300E+0000  1.433119E+0000
 -1.998017E-0002 -7.058362E-0002
  6.380778E-0001 -1.220356E+0000
  5.067201E-0001  3.546446E-0001
  3.621622E-0001  1.726932E+0000
  4.309626E-0001  1.669074E+0000
 -3.366872E+0000 -2.534664E-0001
 -8.451090E-0001 -5.228021E-0001
  6.986076E-0001  1.338397E+0000
  2.553521E+0000 -7.624177E-0001
  4.188326E-0001  1.035835E+0000
 -7.899264E-0001  1.261580E+0000
 -1.160288E+0000  1.141174E-0001
 -1.037253E+0000 -5.294049E-0001
  2.507946E-0001 -2.754724E-0002
  1.183959E+0000  1.409641E+0000
  7.993453E-0001  1.154412E+0000
 -1.367555E+0000  2.492576E+0000
 -1.752028E+0000  1.909470E+0000
 -5.937256E-0001  2.145303E+0000
 -9.977655E-0001  1.258738E+0000
  1.078274E+0000  5.032707E-0001
  1.378470E+0000  1.129170E+0000
 -3.318274E-0001  2.887884E-0001
 -1.271753E+0000  3.778316E-0001
 -1.531613E+0000  1.981666E+0000
  9.997357E-0001  6.179693E-0001
  1.443923E+0000  2.652411E+0000
  2.318889E-0001  6.409555E-0001
 -3.414142E+0000 -1.826174E-0001
 -9.462080E-0001 -1.348179E+0000
  1.661027E+0000 -1.978484E+0000
  2.053990E+0000 -8.287887E-0001
 -1.520211E+0000 -8.696755E-0001
 -1.158570E+0000  4.698251E-0002
 -6.533929E-0001 -1.435149E+0000
 -3.365330E-0001  6.444041E-0001
  1.181604E-0001  7.737668E-0001
 -7.318828E-0001  1.310131E+0000
 -1.643166E+0000  5.301470E-0001
 -8.150768E-0001  1.362531E+0000
  5.976986E-0001 -8.730469E-0001
 -1.303046E-0001 -7.926673E-0001
  7.235078E-0001 -5.622255E-0001
  2.101852E+0000  6.072953E-0001
 -1.431407E+0000  1.338078E+0000
  1.962495E+0000  9.380678E-0002
  1.699371E+0000  1.864665E+0000
 -4.350418E-0002 -3.084753E-0001
 -1.302541E+0000 -9.398013E-0001
 -1.797587E+0000 -7.246499E-0001
  8.083126E-0002 -2.722468E+0000
  2.248000E+0000 -1.335759E+0000
  1.490349E+0000  7.930766E-0001
 -3.398150E+0000 -1.482285E+0000
  9.546418E-0001 -1.736643E+0000
  2.793368E+0000  1.926119E+0000
  1.797166E+0000  2.260769E+0000
 -1.147966E+0000  1.419616E+0000
 -8.845763E-0001 -1.107426E+0000
  1.501604E-0001  3.222714E-0001
  1.704390E+0000  1.212324E+0000
  6.647990E-0002 -6.309276E-0001
 -1.923391E+0000 -2.310167E+0000
 -2.381156E+0000 -1.635936E+0000
 -6.160181E-0001  8.395515E-0002
  1.457213E+0000  4.452224E-0001
 -2.174509E-0001  7.364856E-0001
 -1.988708E-0001  1.051351E-0001
 -2.593717E-0001 -1.111364E+0000
  1.181808E+0000  7.194303E-0001
  4.323343E-0001  4.495683E-0002
 -1.322425E+0000 -1.640607E+0000
 -1.706311E-0001 -2.619166E+0000
 -7.887849E-0002 -1.442592E+0000
  6.499029E-0001 -1.173664E+0000
  1.122971E+0000 -2.194298E+0000
  1.865373E+0000 -8.580995E-0001
 -8.385293E-0001 -6.113199E-0001
 -1.142145E+0000 -6.237979E-0001
 -1.512506E+0000  2.671650E-0001
 -2.384527E-0001  1.200409E+0000
  5.463205E-0001  1.360590E+0000
  2.450793E-0001 -2.469522E+0000
  1.903773E+0000  3.707582E-0001
 -1.122156E+0000  1.064975E+0000
 -8.357219E-0001 -5.176934E-0001
  3.351393E-0001 -1.610320E+0000
 -1.231931E+0000  6.177672E-0005
 -1.238647E+0000 -1.472385E+0000
  5.876152E-0001  1.365991E-0001
 -1.230014E+0000 -7.952864E-0002
 -8.206489E-0001 -1.809049E+0000
 -6.482832E-0001 -7.211964E-0001
 -1.501716E+0000 -8.419341E-0001
  1.393671E+0000  4.598415E-0002
  2.043558E-0001 -8.289972E-0001
 -1.730275E+0000 -1.024740E+0000
 -7.018879E-0002 -4.106592E-0002
  9.474760E-0003  5.104593E-0001
  6.705749E-0001  1.015528E+0000
 -1.196532E-0001  2.567141E+0000
 -1.651614E+0000  1.732226E+0000
 -2.687000E+0000 -7.866331E-0001
  4.893653E-0001 -2.038923E+0000
  9.543926E-0001  2.280690E-0001
  3.751590E-0003  2.049720E+0000
 -1.903620E+0000  1.253362E+0000
 -1.351866E+0000 -3.605845E-0001
 -5.849522E-0001 -1.062306E+0000
  1.387878E+0000 -6.703089E-0002
 -6.089543E-0001  2.667674E-0001
 -2.223833E+0000  7.030585E-0001
 -6.345234E-0001 -9.339023E-0001
  3.241718E+0000 -1.465746E-0001
  8.751744E-0001  9.419741E-0001
 -2.064280E+0000  4.742382E-0001
 -8.084888E-0001 -6.728827E-0001
 -8.479747E-0001 -1.242594E+0000
  1.549143E+0000  1.479468E+0000
  2.077495E+0000  1.313673E+0000
  3.471389E-0001  6.638047E-0001
 -6.497986E-0002 -3.757204E-0001
 -2.802227E+0000 -1.435662E+0000
 -9.401915E-0001 -1.742077E+0000
  9.887708E-0001 -3.241920E-0001
 -4.894282E-0001  1.137096E+0000
 -1.683703E+0000  1.702641E+0000
 -1.685761E+0000  1.164037E+0000
 -2.653413E+0000  1.142574E+0000
 -1.340397E+0000  1.435555E+0000
 -1.959334E+0000  1.823709E+0000
 -5.291372E-0001  1.802141E+0000
 -5.181507E-0001  2.278176E+0000
  9.127956E-0002  2.507108E+0000
  7.910624E-0002  1.179636E+0000
  7.398550E-0001 -6.921490E-0001
  3.217094E+0000 -3.146147E-0001
  8.933066E-0001  4.946973E-0002
 -5.198865E-0001  3.341718E-0001
  6.378584E-0001  9.917530E-0001
 -1.997134E+0000  2.155832E+0000
 -2.330999E+0000  1.153477E+0000
  3.814471E-0001  2.236187E-0001
  3.090448E+0000  1.003801E+0000
  2.243088E+0000  3.608870E-0001
 -5.325063E-0001 -4.869148E-0001
 -1.021450E+0000 -2.740739E-0001
 -1.048212E+0000 -2.672413E+0000
  3.985749E-0001 -2.786940E+0000
 -2.850140E+0000 -2.898715E-0001
 -2.030383E+0000 -9.939569E-0001
  5.707569E-0001 -4.618793E-0001
  2.731747E+0000  4.397560E-0001
  2.313657E+0000  5.748084E-0001
 -4.827372E-0002  1.433822E+0000
 -2.875879E-0001 -1.124722E+0000
  7.057646E-0001 -7.832996E-0001
  7.149661E-0001  8.952957E-0001
 -1.333273E+0000 -9.174290E-0001
 -3.491265E-0001 -6.294321E-0001
  1.862987E+0000  1.016585E+0000
  1.103242E+0000  3.466918E+0000
 -7.351832E-0001  2.299993E+0000
 -1.709752E+0000 -1.860448E-0001
 -5.488493E-0001  1.735849E+0000
  1.339063E+0000  2.214987E+0000
 -7.059195E-0004  2.956658E+0000
 -1.141887E+0000  1.079719E+0000
  9.935704E-0001  1.467949E+0000
  1.117158E+0000  2.369626E+0000
  9.146963E-0001  9.340202E-0001
 -2.517390E+0000  7.143283E-0001
 -3.716532E+0000 -1.774980E-0001
 -2.520433E+0000 -1.672653E+0000
  1.978311E+0000 -6.539177E-0002
  2.638377E+0000  2.831710E+0000
 -2.512919E+0000  1.121016E+0000
  1.162646E+0000 -3.355596E+0000
 -1.022601E-0002 -9.713337E-0001
  3.765159E-0001 -2.061268E+0000
  7.828751E-0001 -2.094490E+0000
 -4.550453E-0002 -8.326112E-0001
  1.141130E+0000  1.259580E-0001
 -1.235487E+0000  1.225478E+0000
 -2.259061E+0000 -9.577872E-0002
 -1.000965E+0000 -9.780230E-0001
  1.711936E+0000 -2.095790E-0001
  1.275705E-0001 -6.339387E-0001
 -1.900819E+0000  3.873317E-0001
 -3.076442E+0000  2.242286E-0001
 -1.082473E-0001  3.625715E+0000
  2.484817E-0001  9.340753E-0001
  9.282940E-0001  1.696284E-0001
  1.477209E+0000  1.982999E+0000
 -8.195403E-0001  1.851610E+0000
  1.121138E+0000  1.799230E+0000
 -9.399842E-0002  1.775221E+0000
  5.099869E-0001 -1.271000E+0000
  1.724833E+0000 -5.871063E-0001
  9.179164E-0001  1.626210E-0001
 -1.381117E+0000  1.781588E-0001
 -5.368955E-0001 -7.736005E-0001
 -4.724333E-0001 -5.245281E-0001
  8.698091E-0001  2.436478E-0001
 -3.760186E-0001 -1.733350E+0000
 -3.311608E-0001 -6.773849E-0001
  8.509202E-0001 -1.347259E+0000
  3.538092E+0000 -2.102904E+0000
  1.120001E+0000 -5.868766E-0001
 -2.626185E+0000 -9.167188E-0001
 -1.822877E+0000  3.922038E-0002
 -1.257123E+0000 -7.368983E-0001
  2.893146E-0001 -1.242466E+0000
  8.638684E-0001 -2.184887E-0001
 -6.039281E-0001  2.783552E-0002
  7.318003E-0001  9.527071E-0001
 -1.110572E+0000  2.802414E+0000
  8.102659E-0001  2.138367E+0000
 -1.046233E-0001  2.687546E-0002
  3.052230E+0000  2.073142E+0000
  1.435561E+0000  2.181490E+0000
  3.265196E-0001  4.200251E-0001
  5.955146E-0002 -2.086713E-0001
 -1.720821E-0001  1.553001E+0000
 -2.387453E+0000  2.371231E+0000
 -1.376338E-0001 -1.406484E-0002
  6.764009E-0001  1.692875E+0000
 -9.359978E-0001  1.428117E+0000
 -6.236318E-0001  4.859681E-0001
 -1.526031E-0001 -3.037105E-0001
  3.407705E-0001 -1.488532E+0000
  5.363244E-0001 -2.464274E+0000
 -9.306940E-0001 -6.152628E-0001
 -2.301433E+0000 -6.742194E-0001
  5.384180E-0001  6.770019E-0002
  3.633271E-0001  9.384595E-0001
 -1.354482E+0000  1.419580E+0000
 -1.468697E-0001 -1.703436E+0000
 -6.302671E-0002 -2.068067E+0000
  1.085566E+0000 -8.321382E-0001
 -1.933645E+0000 -1.402190E+0000
 -7.771065E-0001 -1.168520E+0000
  9.075314E-0001 -1.070542E+0000
  1.064851E+0000 -8.018067E-0002
  2.024174E+0000  9.589408E-0001
  6.804496E-0001  1.129359E+0000
 -1.365312E+0000  1.154196E-0001
 -1.075958E+0000  1.791644E-0001
 -2.717200E-0001 -4.265657E-0001
  3.217658E-0001 -9.482300E-0001
  6.255050E-0001  2.552089E-0001
 -1.179814E-0002  1.284404E+0000
  1.865914E-0001  1.704281E+0000
  7.961245E-0001 -2.851953E-0001
  9.330041E-0001 -1.903714E-0002
 -8.716379E-0001  1.685063E+0000
 -9.136954E-0001  1.256061E+0000
 -6.522618E-0001  5.559852E-0001
 -1.727439E-0001  5.516231E-0001
  8.329970E-0002  2.821334E+0000
  2.186864E+0000  1.567393E+0000
  1.845664E+0000  1.481407E+0000
 -4.258003E-0001  8.238421E-0001
 -6.883614E-0002 -7.331350E-0001
 -1.663136E+0000 -1.518235E+0000
 -1.253860E+0000  1.164780E-0001
 -5.338242E-0001 -8.816534E-0001
 -5.201171E-0001 -1.351088E+0000
  3.623828E-0001  1.241453E+0000
 -2.600172E+0000  3.372976E-0001
 -1.637143E+0000  7.593212E-0002
  1.953451E+0000  5.634372E-0001
  2.920535E+0000  2.617882E+0000
 -6.133856E-0001  1.018875E+0000
 -4.267839E-0001 -3.360627E-0001
  3.010143E+0000 -7.438761E-0001
  7.782114E-0001  5.324572E-0001
 -1.046628E+0000 -1.202865E+0000
 -8.301232E-0002 -9.193292E-0001
 -1.390861E+0000 -1.147569E+0000
 -2.945719E+0000  5.363618E-0001
  2.445148E-0001  1.571920E+0000
 -7.439163E-0001  7.764107E-0001
 -2.783023E-0001  1.158785E-0001
 -2.264405E-0001 -1.935786E-0001
  6.234025E-0001  3.648307E-0001
  5.515826E-0001  1.596168E+0000
 -1.317659E+0000  2.188324E+0000
 -1.181429E+0000  2.786099E+0000
 -1.518317E+0000  2.898890E-0001
 -9.332547E-0001 -6.371385E-0001
  2.127710E+0000 -7.009002E-0001
  1.838672E-0001  1.576905E+0000
 -4.709187E-0001 -5.527166E-0001
  1.257369E+0000 -1.718271E+0000
  1.274278E+0000  9.808928E-0001
  6.804215E-0001  1.199206E+0000
 -2.063496E+0000 -2.134398E-0001
 -7.334531E-0001 -6.493284E-0001
  1.453698E-0001  2.408075E-0001
 -7.780384E-0001  4.431362E-0001
 -8.797254E-0001  9.263861E-0001
 -1.396180E+0000  3.769781E-0001
  1.443820E+0000 -3.726907E-0001
  2.143521E+0000 -7.917789E-0001
  1.013565E+0000  6.953125E-0002
 -2.464415E+0000 -4.738897E-0001
  4.987962E-0001 -1.137252E+0000
  1.335162E+0000 -3.700028E-0001
  1.079307E+0000  1.130579E+0000
 -6.023389E-0001  2.360479E-0002
  5.982875E-0001 -6.272130E-0001
 -5.260217E-0001 -4.240254E-0002
  2.319203E-0001  3.031040E-0001
  1.236098E-0001 -3.262166E-0001
 -2.169327E+0000  5.849632E-0001
 -3.582362E+0000 -3.546573E-0001
 -2.330000E+0000  1.987023E-0001
 -7.312133E-0001 -2.987265E-0001
  1.495716E+0000 -2.057835E+0000
  2.335443E+0000 -7.004370E-0001
  3.831794E-0001 -2.306916E-0001
 -5.959115E-0001  5.560405E-0001
 -1.292795E+0000  6.405618E-0001
 -1.347795E+0000 -9.480859E-0002
 -7.876937E-0001 -8.081847E-0001
  2.386159E+0000 -2.845877E-0001
 -9.802634E-0001  9.418826E-0001
  9.537753E-0001  7.300131E-0001
  5.994846E-0002 -1.044413E+0000
 -7.516480E-0001 -2.897544E-0001
 -1.652330E+0000 -1.344878E+0000
 -1.945439E+0000 -1.483469E+0000
 -6.790444E-0001 -4.239956E-0001
 -5.267862E-0001  5.297136E-0001
 -7.202327E-0001  1.699827E+0000
  2.127027E+0000  5.412813E-0001
  3.380857E-0001  1.810857E+0000
 -1.657122E+0000  1.749309E+0000
 -2.165461E+0000  3.425394E-0002
 -2.301481E-0001 -1.143306E+0000
  8.908978E-0001  1.209648E+0000
 -1.859124E+0000  4.307992E-0001
 -3.109963E-0001 -8.780737E-0001
  4.252595E-0002  5.776034E-0001
 -6.416376E-0001  1.086488E+0000
 -7.196792E-0001 -8.912769E-0001
 -1.212323E+0000 -9.599957E-0001
  1.539121E+0000 -3.211686E-0001
 -3.485444E-0001 -9.438429E-0001
  4.056632E-0001 -8.961552E-0001
 -8.551727E-0001  2.706923E-0001
 -4.503898E-0001  5.581196E-0001
 -1.079102E+0000 -5.111164E-0001
  1.525670E+0000 -8.904071E-0001
 -1.259930E+0000 -1.242656E+0000
 -1.261284E+0000 -1.790132E+0000
  6.183879E-0001  3.998888E-0001
  1.173743E+0000  1.119190E+0000
  1.031601E+0000  2.430633E-0001
  1.855166E-0001  4.927226E-0001
 -5.725815E-0001  2.457465E+0000
 -4.301644E+0000  1.060091E+0000
 -3.049226E+0000 -9.964442E-0001
 -3.658347E-0001 -2.128827E+0000
  1.027776E+0000 -4.292474E-0002
 -1.979725E+0000 -5.848283E-0001
  1.203028E+0000  9.577064E-0001
  3.494163E-0001 -1.598421E-0001
 -2.684028E-0001  8.252989E-0001
 -1.488118E+0000 -2.919328E-0002
  1.978485E+0000  1.207231E+0000
  1.543135E+0000  1.011497E+0000
 -2.026025E-0001  3.838237E-0002
 -1.802586E+0000  3.244150E-0001
 -4.082268E-0001 -9.036511E-0002
 -3.416224E-0001 -7.525405E-0002
  1.237880E+0000  2.326011E+0000
 -1.087815E+0000  2.576890E+0000
  3.215643E-0001  1.762211E+0000
  1.775615E+0000  1.609438E+0000
  1.225562E+0000  1.246283E+0000
 -1.286095E-0001  5.069916E-0001
  1.733466E+0000  1.656397E+0000
  5.796428E-0001  1.816790E+0000
 -2.140655E+0000  1.532107E+0000
  3.049139E-0001 -3.468516E-0001
  1.407595E+0000  1.966130E-0001
  1.882988E-0001  5.242287E-0001
 -1.464518E+0000  2.565578E-0001
  7.641497E-0001  1.037065E-0001
  2.954721E+0000  9.118088E-0001
  8.253123E-0001  7.579881E-0004
 -1.100064E+0000 -3.554735E-0001
  1.086752E+0000 -2.126584E-0001
  5.640840E-0001  2.053107E+0000
  1.667089E+0000 -8.917830E-0001
  2.643369E+0000 -1.253125E+0000
 -4.016517E-0001 -4.679279E-0003
 -1.593003E+0000 -1.359311E+0000
 -1.522789E+0000 -1.614743E+0000
 -3.310571E-0001  2.047879E-0001
  1.199830E+0000  1.407901E+0000
  4.917769E-0001  3.622537E-0001
 -1.553225E+0000  4.524231E-0001
 -2.496150E+0000 -7.048218E-0001
  1.298920E+0000 -6.033029E-0001
  4.600180E+0000 -6.135961E-0001
  3.464539E+0000  7.366892E-0001
 -8.553215E-0001  2.154074E+0000
 -3.314902E+0000  4.722333E-0001
 -1.712740E+0000 -2.488558E-0001
  7.091466E-0001 -9.445009E-0002
  2.504199E+0000  2.120290E+0000
  1.588123E+0000  9.813578E-0001
 -1.500851E+0000  8.621112E-0001
 -8.193179E-0001 -1.208404E+0000
 -5.132856E-0001 -1.262910E+0000
 -2.182004E+0000 -5.693358E-0001
  1.008735E+0000 -1.710845E+0000
  1.487595E+0000 -4.662315E-0001
  1.915559E+0000 -3.710569E+0000
  9.953744E-0001 -1.469873E+0000
 -8.802132E-0001 -1.028875E+0000
 -1.075753E+0000 -2.373267E-0001
 -7.633334E-0002 -3.432983E-0001
 -1.358471E+0000  2.137802E-0001
  2.476812E-0001 -7.140335E-0001
 -4.536983E-0001  2.275413E-0001
  3.918289E-0001  8.507039E-0001
  1.503447E-0001  1.187415E+0000
  3.485725E-0001 -1.896519E+0000
  1.721448E-0001 -8.726899E-0001
  4.962588E-0001  7.701451E-0001
  8.509131E-0002 -2.029714E+0000
  2.945018E-0002  2.725329E-0001
 -7.880550E-0001 -9.508121E-0001
  2.941748E+0000  1.654175E+0000
  7.900119E-0001  1.424328E+0000
  3.676552E-0001  2.108195E+0000
 -2.919230E+0000  1.156764E+0000
 -5.670757E-0001  2.375570E+0000
 -1.025296E+0000  1.372885E+0000
  2.974647E+0000  4.154727E-0001
  2.022262E+0000  5.322822E-0001
 -2.732489E+0000 -3.981334E-0001
 -3.871297E-0001 -7.896937E-0001
  3.946904E-0001 -3.081581E-0001
  7.658315E-0001  2.020049E+0000
 -4.397329E-0001  3.710780E+0000
 -1.927494E+0000  2.817901E+0000
 -1.076750E+0000  2.163108E+0000
 -2.554591E-0001  2.375582E+0000
  1.009271E+0000  2.314617E+0000
  1.804252E+0000  4.214054E+0000
  6.540690E-0001  3.742099E+0000
 -5.807763E-0001  2.362379E+0000
  5.935191E-0001  1.059584E+0000
 -7.136603E-0001  3.117437E+0000
 -1.714784E+0000  1.588860E+0000
  1.048595E+0000  1.259012E+0000
 -2.229677E+0000  5.253838E-0001
 -3.592437E-0001  1.110990E+0000
  1.318883E+0000  3.923428E-0001
  1.095977E+0000 -7.217345E-0001
  9.284433E-0001 -5.621225E-0001
  7.786472E-0002 -2.153378E-0001
 -1.871088E+0000 -1.134156E+0000
 -1.311598E+0000 -1.442548E+0000
  1.288164E-0001 -7.768978E-0001
  7.287105E-0001 -9.517751E-0001
 -2.100902E+0000  1.264425E+0000
 -2.004861E+0000 -1.151739E+0000
  1.652651E-0001 -1.864008E+0000
  2.080289E+0000 -1.370546E+0000
 -3.421967E-0002 -2.903812E-0001
 -3.674359E+0000  5.714393E-0001
 -1.348511E+0000  5.988364E-0001
  1.271204E+0000 -7.121493E-0002
  2.031678E+0000  2.575722E-0001
  1.095582E+0000  9.591552E-0001
 -2.662271E+0000  3.119569E-0001
 -2.105926E+0000  1.391551E-0001
  1.462021E+0000  1.294508E+0000
  1.475378E-0001  8.759283E-0001
 -1.720917E+0000 -3.771913E-0001
  9.563053E-0004  3.980437E-0001
 -2.348613E-0001 -1.471731E+0000
  1.036734E+0000 -5.236943E-0002
 -4.004354E-0001 -7.322709E-0001
 -7.421615E-0001 -5.862862E-0001
 -2.542318E+0000 -4.004272E-0001
  1.283844E+0000  1.512940E+0000
  3.085360E-0001  9.492061E-0001
 -3.253457E-0001 -9.616936E-0001
  1.082871E+0000  1.425773E-0001
 -5.856228E-0001  3.041119E-0001
 -1.183508E+0000 -3.235380E-0001
  6.447441E-0001 -8.477146E-0001
  1.578739E-0001 -1.097224E+0000
 -1.592290E+0000 -2.415809E+0000
  6.568309E-0001  1.637537E-0001
 -2.089216E-0002  2.063844E+0000
  7.842549E-0001  9.908255E-0001
  2.555407E+0000  1.278239E+0000
  7.185814E-0002  1.268753E+0000
 -1.977029E+0000  2.533878E-0001
 -2.233137E+0000  1.477085E+0000
  3.159951E-0001  1.125166E+0000
  5.563456E-0001  2.049037E+0000
  2.279438E+0000  2.245278E+0000
  1.491502E+0000  1.532768E+0000
 -5.854588E-0001  1.049496E+0000
  1.337361E+0000  3.702946E-0001
  1.041478E+0000  2.158338E+0000
  2.144550E-0001  1.605895E+0000
 -1.872856E+0000  4.264497E-0002
  8.655422E-0001  1.173172E+0000
 -6.268006E-0001  1.290337E+0000
 -8.245186E-0001  1.632407E+0000
 -4.937035E-0001 -8.857323E-0001
 -1.323699E-0001 -7.179709E-0002
  3.375232E+0000 -6.532635E-0001
  1.105300E-0001 -2.051643E+0000
 -1.630239E+0000 -2.192029E+0000
  1.173410E+0000 -1.186375E+0000
  8.836894E-0001  7.777617E-0002
  6.276449E-0001  7.439760E-0001
 -1.727310E+0000  3.017205E-0001
  1.871070E+0000 -1.015387E+0000
  3.476269E+0000 -2.180271E+0000
  4.028036E+0000  2.081155E-0001
 -5.608500E-0001  1.056861E+0000
 -1.451303E+0000  5.989518E-0001
 -5.454164E-0002 -1.694052E+0000
  4.443433E-0001 -4.410403E-0001
 -2.604957E+0000 -7.923527E-0001
 -1.466812E+0000 -2.162903E+0000
 -2.007583E-0001 -9.728787E-0001
 -2.444725E-0001  1.117149E+0000
 -1.672480E+0000  1.207746E+0000
 -1.191901E+0000  8.287003E-0001
  2.476198E+0000 -4.016052E-0001
  1.723875E+0000  5.571748E-0001
  3.379868E-0001  1.001794E+0000
  8.991362E-0001  9.057804E-0001
 -6.489511E-0001  1.465088E+0000
 -1.115734E+0000 -1.143200E+0000
  6.358919E-0001  1.742695E-0001
 -1.728202E-0002 -3.040380E-0002
 -1.191207E+0000  2.827606E-0001
 -6.930739E-0001  7.769044E-0001
 -1.074467E+0000  1.254546E+0000
  1.123094E+0000 -2.312313E-0001
  2.307615E-0001  1.217870E+0000
  1.376558E-0001  9.402476E-0002
  1.535967E+0000 -4.140534E-0001
 -1.127333E+0000 -1.716152E+0000
 -1.295118E+0000 -1.494363E+0000
 -6.043524E-0001 -9.811046E-0001
  9.421823E-0001 -1.097464E+0000
  3.589307E-0001  1.359789E+0000
  7.067138E-0001 -1.563110E-0001
  1.628887E+0000 -5.788150E-0001
 -7.696371E-0001  1.460024E+0000
 -2.218596E+0000  8.646869E-0001
 -1.256749E+0000  3.624722E-0001
  7.982289E-0001  2.378737E+0000
 -6.145662E-0001  2.167963E+0000
  2.380122E-0001 -3.401098E-0001
 -2.490692E-0002 -7.815096E-0001
  1.295432E+0000  5.835447E-0001
  6.427608E-0001  3.515570E-0002
 -2.958104E-0001 -2.289611E-0001
  1.478362E+0000  1.636676E+0000
 -8.212432E-0001  6.962336E-0001
 -3.581321E-0001  1.738883E+0000
 -1.278737E+0000 -1.781160E-0001
 -7.122372E-0001 -4.641400E-0001
 -3.765631E-0001  8.425976E-0001
 -1.135180E+0000 -4.427162E-0001
 -2.379078E-0001 -4.300307E-0001
  2.194522E+0000 -4.450775E-0001
  2.452356E+0000 -8.729053E-0001
 -4.030499E-0001  8.357904E-0001
 -2.239676E+0000  1.668717E+0000
 -2.060281E+0000 -3.681840E-0001
  8.616387E-0001  2.658340E-0001
  7.651759E-0001  9.326228E-0001
  1.193715E+0000  1.996522E+0000
 -2.162422E+0000  2.061159E+0000
 -1.916773E+0000  1.721760E+0000
 -1.558775E+0000 -7.122551E-0001
  1.380696E+0000  1.009938E+0000
 -2.328804E-0001  2.253518E-0001
  1.690325E-0001 -1.742911E+0000
  2.886654E+0000 -1.166904E+0000
  3.667850E-0001 -1.256351E+0000
 -2.779983E+0000 -1.709436E+0000
 -1.163115E+0000 -2.586502E+0000
  1.793225E+0000 -1.921203E+0000
  1.088432E+0000  2.058386E-0001
 -5.570913E-0001  2.887753E-0001
 -1.854328E+0000  1.254620E+0000
  2.242636E-0001  1.061966E-0001
  3.774724E+0000  1.537973E+0000
  9.162948E-0001  1.132249E+0000
 -1.616872E+0000 -4.042659E-0001
  7.820467E-0001 -9.560492E-0001
  1.877812E+0000  1.553860E+0000
 -1.036869E+0000  1.415867E+0000
 -1.434121E+0000 -3.504896E-0002
 -4.216057E-0001 -8.483331E-0001
  1.399713E+0000 -1.348924E-0001
 -2.767748E-0001  3.440957E-0001
  4.933983E-0001 -1.811512E+0000
  2.049253E+0000  2.244590E+0000
 -1.850371E+0000  2.713555E+0000
 -2.393844E+0000  1.722572E+0000
 -1.057422E+0000  2.968446E+0000
  6.853217E-0001  2.532779E+0000
 -3.376130E-0001  1.044324E+0000
  1.085329E+0000  8.963121E-0001
 -7.237270E-0001  1.567791E+0000
  3.637646E-0001  1.391689E+0000
  5.246311E-0001  1.220256E+0000
 -1.872741E+0000  1.382482E+0000
 -1.149028E+0000 -2.961410E-0001
  2.201070E+0000 -6.798283E-0001
  1.140819E+0000 -1.246598E+0000
  1.593900E+0000 -2.989257E-0001
 -6.044635E-0002  1.100329E+0000
 -1.291808E+0000 -1.161628E-0001
  2.265759E+0000  5.131398E-0003
  8.900913E-0001  1.341988E+0000
  2.302832E-0001 -5.323243E-0001
 -9.800190E-0001 -7.817312E-0001
 -1.896596E+0000 -7.577076E-0001
 -9.240099E-0001 -1.003118E+0000
 -7.771442E-0001 -5.458958E-0001
  2.151670E+0000 -5.541455E-0001
  3.355947E+0000 -6.874812E-0001
  2.647607E+0000 -8.307885E-0001
 -1.246737E+0000  1.005511E-0001
 -2.095606E+0000  2.306406E+0000
 -1.166129E+0000  2.949837E+0000
  3.897461E-0001  6.144694E-0001
  1.575040E+0000  7.441263E-0001
  1.864163E+0000  1.098877E+0000
 -1.755522E+0000 -4.801835E-0001
  6.668848E-0003 -2.297200E+0000
 -6.134897E-0001 -2.835951E+0000
  1.152648E+0000 -2.269462E+0000
  4.745752E-0001 -2.275918E+0000
  1.531989E-0002 -1.429782E+0000
 -3.260431E+0000 -2.378645E-0001
 -2.299027E+0000 -5.980984E-0001
  5.449025E-0001 -1.410265E+0000
  2.812888E+0000 -5.676900E-0001
 -4.720761E-0001  8.231901E-0001
 -1.891660E+0000  1.534676E+0000
 -1.248161E+0000  3.742493E-0001
  2.342791E+0000 -9.652446E-0001
  4.686431E+0000  4.502456E-0001
  8.009728E-0001  2.098487E+0000
  4.463424E-0001  7.945952E-0001
  6.407899E-0001 -2.432651E-0001
 -6.225460E-0001  8.203181E-0001
  1.810683E+0000 -1.311082E+0000
  1.047399E+0000 -1.079415E-0001
 -4.526828E-0001  1.095319E+0000
  1.939420E-0001  3.672322E-0001
 -9.857212E-0001 -3.003429E-0002
 -4.003831E-0001  1.414115E+0000
  1.438760E+0000  4.082901E+0000
 -1.852509E+0000  2.320535E+0000
 -3.078199E-0001 -6.017537E-0001
  1.542862E+0000  1.138758E-0001
 -2.145856E-0001 -3.844832E-0001
 -1.282816E+0000 -5.031601E-0001
 -3.979937E-0001 -1.755909E+0000
  1.590253E+0000 -1.617288E+0000
  3.714524E-0001 -3.475359E+0000
 -9.600845E-0001 -2.210350E+0000
 -1.856257E-0001  1.209520E-0001
 -3.207520E+0000  1.620005E+0000
 -2.204079E+0000 -4.790985E-0001
  1.626796E+0000 -1.556433E+0000
  2.397659E+0000 -7.613868E-0002
  1.089257E+0000  7.190120E-0001
 -3.817110E+0000  3.855641E-0001
 -4.134038E-0001 -1.661476E+0000
  3.300638E+0000  2.179213E-0001
  1.231448E+0000  1.114746E+0000
 -1.678837E+0000  1.682903E-0001
 -1.208492E+0000  8.177775E-0001
  2.322890E+0000  7.963276E-0001
  1.204552E+0000 -1.502000E-0001
 -1.526013E+0000  5.065529E-0001
 -3.278897E-0001 -3.664663E-0001
 -1.356364E+0000  8.092701E-0001
  4.245304E-0001 -3.163581E-0001
  1.307380E+0000  5.166342E-0001
  1.224517E+0000  8.903179E-0001
 -2.149557E+0000  7.470737E-0001
  1.425469E+0000  1.257471E-0001
  2.514965E+0000  1.059982E+0000
  2.451663E+0000 -1.283878E+0000
 -1.231936E+0000 -2.319655E+0000
 -5.967375E-0001 -2.006686E+0000
  1.027160E+0000 -6.704837E-0001
  2.101560E+0000  6.468183E-0001
 -1.262974E+0000  1.047377E-0001
 -1.476734E+0000 -2.311818E+0000
  1.110493E+0000  1.110506E+0000
  1.136169E+0000  3.522302E+0000
  1.033080E+0000  1.959585E+0000
  3.994319E-0001 -5.244390E-0001
 -2.099244E+0000  2.175282E-0001
 -1.740231E+0000  3.476569E-0001
 -8.691354E-0001  1.107528E+0000
  1.688540E+0000  6.062485E-0001
  9.815465E-0001  8.405608E-0001
 -1.900812E+0000 -1.268489E+0000
  6.439215E-0001 -1.219438E+0000
 -3.456974E-0001 -2.609650E+0000
 -1.983736E-0001 -1.009123E+0000
 -3.155004E+0000 -2.960667E+0000
  1.501682E+0000 -3.317638E+0000
  5.048210E-0001 -1.461516E+0000
 -1.474002E-0001 -1.076465E+0000
 -5.075866E-0001 -1.378362E+0000
  9.545083E-0001 -1.269860E+0000
 -5.376722E-0002 -2.823720E-0002
  1.665507E+0000  8.222073E-0001
  4.005523E-0001  5.091884E-0001
  1.419873E+0000  2.386461E+0000
 -1.110958E+0000  3.480931E-0001
 -8.505370E-0003  7.748618E-0001
  1.658712E+0000  5.775376E-0001
  1.533480E+0000  1.184890E+0000
 -1.810806E+0000  1.288112E+0000
  1.004520E+0000  8.370155E-0001
  1.767993E-0002  1.922824E+0000
 -1.005732E-0001  1.982020E+0000
 -1.602801E-0002  2.136636E+0000
  1.563033E+0000  2.770777E+0000
  1.109224E+0000  2.031301E+0000
  1.068797E+0000 -4.183438E-0001
 -8.696533E-0001 -4.213738E-0001
  7.516255E-0001 -1.068554E+0000
  6.081760E-0001 -2.880586E-0001
 -2.317871E+0000  4.775628E-0001
 -2.627045E+0000 -9.397663E-0001
  7.014292E-0001 -1.377848E+0000
  6.943583E-0001 -6.828598E-0001
 -5.628092E-0001 -8.524576E-0001
 -1.684528E+0000 -2.032539E+0000
 -2.561879E+0000 -3.041218E+0000
 -9.323540E-0001 -1.684704E+0000
  1.706601E+0000 -3.275123E+0000
  2.895016E+0000 -2.287019E+0000
  7.384704E-0001 -1.498577E-0001
 -2.657696E+0000 -8.336093E-0001
  8.361074E-0002 -1.673274E+0000
  3.215376E-0001  2.176992E+0000
 -1.072327E-0001  3.405261E+0000
 -1.366739E+0000  1.691902E+0000
 -2.530565E+0000  1.525696E+0000
 -1.972556E+0000  8.919092E-0002
 -1.752081E-0001 -3.983730E-0001
  1.079969E-0001 -1.180387E-0001
 -8.132532E-0001 -8.710406E-0001
  9.048421E-0001 -1.347443E+0000
  6.182857E-0001 -1.392923E+0000
  1.101942E+0000 -7.356493E-0001
 -1.849003E+0000  2.414445E+0000
 -3.711563E+0000  6.581570E-0002
 -5.245314E-0001 -2.098895E+0000
  2.897771E+0000 -2.631874E+0000
  1.468202E+0000 -2.676278E-0001
 -1.079490E-0001 -1.330778E+0000
 -9.941856E-0001 -2.071599E+0000
  2.042464E-0002 -1.868080E+0000
  1.295890E+0000 -1.579716E+0000
 -7.269156E-0002 -1.816191E+0000
  7.085774E-0002 -1.315472E+0000
 -1.182077E+0000 -1.363535E+0000
  1.010187E-0001 -8.468649E-0001
  1.092688E+0000 -1.321850E+0000
 -6.156740E-0002 -3.060286E-0002
  2.772751E+0000  6.453492E-0001
 -1.048337E+0000  1.327653E+0000
 -1.585828E+0000  7.901113E-0001
 -1.799805E-0001 -1.399070E-0001
  8.192724E-0001  4.569524E-0001
  3.152707E-0001  5.225785E-0001
 -2.605983E-0001  1.347810E+0000
 -1.220536E+0000  1.186975E-0001
  2.584853E-0001 -1.116698E+0000
  4.455479E+0000 -1.300825E+0000
  2.762853E+0000  2.458273E+0000
 -3.309084E+0000  1.058829E+0000
 -2.901045E+0000  3.073963E-0001
  2.764913E+0000  1.168429E-0001
  3.070013E+0000  1.445452E+0000
 -5.475798E-0001  9.390803E-0001
 -5.233629E-0001  2.350532E-0001
  3.681457E-0001  1.662893E+0000
 -1.032749E+0000  1.414087E+0000
 -1.892497E+0000 -6.730222E-0001
  4.211051E-0001  1.420780E-0001
 -3.636637E-0001 -2.239027E-0001
  3.701190E-0001 -1.226863E+0000
 -3.408455E-0003  3.085599E-0001
  5.080450E-0001  1.033305E-0001
 -1.268543E+0000  2.492765E-0001
 -1.735958E-0001 -7.162219E-0001
  2.983432E+0000 -8.141485E-0001
  1.677364E+0000 -7.356342E-0001
 -1.077989E+0000 -1.167012E+0000
 -7.017660E-0001 -2.816590E+0000
  7.742720E-0001 -1.838676E+0000
  1.870171E+0000 -1.432054E+0000
  2.484917E+0000  6.372796E-0001
  2.101729E+0000  1.568559E+0000
 -9.869368E-0001  1.527320E+0000
 -1.832659E+0000 -1.107129E-0001
 -1.137289E+0000 -1.220005E+0000
 -1.176300E+0000 -1.279843E+0000
  1.515634E-0001 -4.678155E-0001
 -4.885598E-0001 -1.518781E+0000
 -1.101231E-0001 -5.941901E-0001
  1.139074E+0000 -3.005155E-0001
  5.809930E-0001  2.025675E+0000
 -9.749836E-0001 -2.388497E-0001
  1.074393E+0000 -3.613212E-0001
  1.551189E+0000 -7.073713E-0001
  1.004214E+0000 -1.104222E-0001
 -3.499262E+0000 -8.549851E-0001
 -6.085071E-0001  6.693796E-0001
  1.542296E+0000  5.354028E-0001
 -1.507044E+0000  1.068579E+0000
 -1.110288E+0000  4.285480E-0001
  3.663115E-0001  3.051462E-0001
  3.959934E-0001  1.697061E+0000
  1.943381E+0000 -3.069128E-0001
  1.608971E+0000 -1.546228E+0000
  6.039595E-0001  4.341011E-0001
 -9.251242E-0001 -6.914142E-0001
 -1.559480E+0000 -3.497170E+0000
  1.407376E+0000 -2.482939E+0000
  2.326023E+0000  1.168826E+0000
  1.395833E+0000  1.210651E+0000
 -1.544894E-0001  4.190698E-0001
  3.877693E-0001 -4.916371E-0001
  2.009125E+0000 -7.906508E-0001
  1.819999E+0000  1.553285E-0001
  1.926189E+0000  2.560625E-0001
  1.045480E-0001 -6.292047E-0001
  2.161354E-0001  9.914193E-0001
 -1.512464E-0002 -1.027753E+0000
 -1.221319E-0001  4.681115E-0001
  1.285574E+0000  5.748122E-0001
  9.139131E-0001  1.857503E+0000
  1.989057E+0000 -1.375410E-0001
  4.997520E-0001 -2.700737E+0000
  1.537598E+0000 -1.084847E+0000
  5.226378E-0001  2.236356E-0001
 -1.328492E+0000  1.774745E-0001
 -1.323135E+0000  1.541299E-0001
  4.680846E-0001  7.447190E-0002
  1.876908E-0001  2.155533E+0000
 -9.161418E-0001  2.095119E+0000
 -2.033066E+0000  1.931869E+0000
  1.107600E+0000  2.085266E+0000
  7.762592E-0001  1.717428E+0000
  1.250027E+0000  1.363711E-0001
 -4.529045E-0001 -1.973705E+0000
  9.049055E-0001 -1.311361E+0000
 -7.268037E-0001 -1.067301E+0000
 -3.934469E-0001  5.554295E-0002
 -9.939215E-0001  5.598956E-0001
  1.341969E-0001 -1.205631E+0000
  2.893380E+0000 -1.327192E+0000
  2.195867E-0001 -3.218973E-0001
 -1.848594E+0000 -5.508883E-0001
  2.173061E-0001 -1.890140E+0000
 -4.270874E-0001  1.584306E+0000
  1.899987E-0001  1.197179E+0000
  1.029378E+0000 -1.447830E+0000
  5.287469E-0001  8.291938E-0001
 -6.293297E-0001  1.506483E+0000
 -1.316822E+0000  2.185161E+0000
 -1.193622E+0000  1.422094E+0000
 -1.703301E-0001 -2.035378E-0001
  2.194213E+0000 -2.934403E-0002
  3.481015E+0000  2.279022E-0001
  1.001147E+0000  5.169778E-0001
  5.112766E-0001 -9.224087E-0001
 -1.769707E-0001 -2.029328E+0000
  1.937774E+0000 -7.842027E-0001
 -6.797139E-0001  3.293243E-0003
 -8.910860E-0001 -1.413730E-0001
 -8.003943E-0002  1.218417E+0000
  1.964202E-0001  3.489656E-0001
  1.160831E+0000 -1.194654E+0000
 -2.099722E-0001  1.371412E+0000
 -1.657803E+0000 -7.380678E-0001
  6.452566E-0002 -1.740678E+0000
 -9.642343E-0001  1.521171E+0000
 -1.725112E+0000 -1.743641E-0001
 -8.864286E-0001 -2.674125E-0003
  2.568469E+0000 -5.641466E-0001
  1.549281E+0000 -1.182342E+0000
 -2.754752E-0001  9.858810E-0001
 -1.858595E+0000  2.697198E-0001
 -2.353892E+0000 -1.585813E+0000
  3.968280E-0001 -2.907875E+0000
  2.086502E+0000 -3.029863E+0000
  4.468132E-0002 -1.919541E-0002
 -2.417306E+0000 -8.483909E-0002
 -9.115393E-0001 -2.336488E+0000
  2.024369E+0000 -7.810460E-0001
 -9.557535E-0001 -1.865354E+0000
 -3.569693E-0001 -5.629026E-0001
  1.709052E+0000 -1.084858E+0000
  2.985623E+0000  5.311215E-0001
 -2.115492E-0001  1.490688E+0000
 -2.554431E+0000 -6.255682E-0003
 -2.433012E+0000  3.135142E-0001
 -3.656130E-0001  1.400010E-0001
  1.848840E+0000  4.603339E-0001
 -7.312763E-0002 -1.290831E+0000
 -6.745958E-0001 -4.542373E-0001
 -4.542863E-0002 -1.501595E+0000
  9.734333E-0001  5.165097E-0001
  8.654452E-0001 -1.447926E+0000
  3.053522E+0000 -3.310191E-0001
 -1.044958E+0000  1.556784E+0000
 -3.353457E+0000  1.325236E+0000
  4.998600E-0002 -2.230769E+0000
  3.008319E+0000 -1.005633E+0000
  1.192212E+0000  1.832616E+0000
 -3.321462E-0001  1.351132E+0000
 -2.396688E+0000  1.340997E+0000
 -2.244715E+0000  3.920084E-0001
 -9.023515E-0001 -4.069071E-0002
  2.107748E+0000  1.408795E+0000
  2.433032E-0001  2.004081E-0001
 -1.352997E+0000 -2.415971E+0000
 -1.048708E+0000 -2.683338E+0000
  1.512732E-0001 -1.140769E+0000
  8.426922E-0001 -1.233750E+0000
 -1.277878E+0000 -3.366446E-0001
 -2.424233E-0002  1.569609E+0000
 -3.739382E-0001 -1.577135E-0001
 -6.708798E-0001 -4.303238E-0001
  5.512034E-0001 -2.078010E-0001
  1.162250E+0000 -3.514056E-0001
 -1.981686E+0000 -1.824144E+0000
 -3.170486E+0000 -1.960055E+0000
 -9.594328E-0001 -1.471549E+0000
  9.100666E-0001 -2.516357E-0001
  1.248157E+0000  2.104293E-0001
 -1.029414E-0001 -4.565777E-0001
 -1.465215E+0000 -1.255973E-0002
 -1.329300E+0000 -1.594920E+0000
  4.435426E-0001 -1.516798E+0000
  2.438751E-0001  2.843984E-0001
 -5.249051E-0001  1.701651E+0000
  1.589592E+0000  1.402179E+0000
 -1.481086E+0000  1.129796E+0000
 -1.261215E+0000 -8.469197E-0002
 -1.644337E+0000  1.055458E+0000
 -8.440025E-0001  3.710139E-0001
  1.359141E+0000 -1.378794E-0001
 -3.315516E-0001  1.792589E+0000
 -1.620813E+0000  1.269237E+0000
 -2.334898E-0001 -7.756367E-0001
  7.038829E-0001 -8.074003E-0001
  1.498023E+0000  1.493712E+0000
 -2.052493E+0000 -4.894204E-0001
 -1.920181E+0000 -1.276833E+0000
  1.049984E+0000  1.270914E+0000
 -1.902674E+0000  2.413468E+0000
 -6.996961E-0001 -4.718267E-0001
  1.933312E+0000 -4.796225E-0001
  1.306876E+0000  1.634853E+0000
 -2.002717E+0000  2.220652E+0000
 -3.149258E+0000  3.388578E-0001
 -8.858321E-0001  1.383454E+0000
  1.799398E+0000  1.878863E+0000
  2.266413E-0001  2.619200E+0000
  8.598143E-0001  2.475629E+0000
 -6.954366E-0001  2.205870E+0000
 -1.290279E+0000  1.904254E+0000
 -1.122666E+0000  1.267196E+0000
 -4.192114E-0001 -3.499374E-0001
 -6.554276E-0001  1.334152E-0001
 -5.159067E-0001  8.281245E-0001
 -1.040380E-0004  1.598270E+0000
  7.256747E-0001 -1.311439E+0000
  1.940103E+0000 -2.668298E+0000
  2.328145E-0001 -1.178196E+0000
 -7.738710E-0001  1.288784E+0000
 -8.392878E-0001  9.323576E-0001
  9.841146E-0001  6.493944E-0002
  1.126463E+0000  4.165624E-0001
 -1.099274E+0000  1.627807E+0000
 -2.325918E+0000  2.251777E+0000
 -1.191794E+0000 -1.819590E+0000
 -1.918225E-0001 -2.304941E+0000
 -2.397467E+0000 -5.465875E-0001
 -1.344983E+0000 -9.757634E-0002
 -8.162953E-0001 -8.061339E-0001
  6.782669E-0001  1.321080E+0000
 -1.042778E+0000  1.857936E+0000
 -1.543497E+0000  8.428004E-0001
  2.152359E+0000  1.435403E+0000
  1.783119E+0000  3.491936E+0000
 -9.093059E-0001  3.226101E+0000
 -3.270851E+0000  6.727283E-0002
  2.494370E-0001 -2.268969E+0000
  6.334802E+0000 -1.662375E+0000
  1.599960E+0000 -9.114741E-0001
 -6.894255E-0001 -9.157808E-0001
 -1.389736E+0000 -2.769241E+0000
  2.170899E+0000 -1.051447E+0000
 -4.232462E-0001 -1.276889E-0001
 -2.665331E+0000  1.010262E+0000
  2.072700E-0001 -3.851467E-0001
  1.420573E+0000 -1.302149E+0000
  2.133186E+0000 -2.917217E-0002
  4.682784E-0001  2.131234E+0000
 -1.958680E+0000  2.688829E-0001
  9.525233E-0001 -2.254385E+0000
  2.811335E+0000 -9.081249E-0001
 -3.487144E-0001  2.114070E+0000
 -4.342776E+0000  3.728544E-0001
 -2.470315E+0000  2.496205E-0001
  1.347951E+0000 -4.097419E-0001
  2.092767E+0000 -1.277727E+0000
 -1.668654E-0001 -1.039896E+0000
 -2.525833E+0000 -3.834768E-0001
 -1.254212E+0000 -1.488645E+0000
 -6.732222E-0002 -1.227321E+0000
  9.706339E-0001  1.789348E+0000
 -1.937849E+0000  2.013586E+0000
 -2.587817E+0000  2.246516E+0000
  1.198684E+0000  4.085809E+0000
  3.414461E+0000  1.801295E+0000
  2.502175E+0000  8.478397E-0001
  1.081560E-0003 -2.153060E-0001
 -1.137539E+0000 -8.217766E-0002
  8.557691E-0001  6.123005E-0001
 -4.528790E-0001  2.672008E-0001
 -7.179865E-0001 -2.347184E-0001
  1.271165E-0001  4.580563E-0001
  1.441298E+0000  1.786210E+0000
 -2.100511E-0001  3.004926E+0000
 -8.909740E-0001  2.287253E+0000
 -8.636484E-0001  7.736642E-0001
 -4.913074E-0001 -4.332480E-0001
  3.094644E+0000 -1.481549E-0001
  2.655078E+0000  4.169558E-0001
  3.906975E-0001 -5.399598E-0001
 -8.632299E-0001 -2.498802E+0000
 -3.044908E-0001 -1.331325E+0000
  6.339984E-0001 -5.919125E-0001
  8.681823E-0001  2.983873E-0001
 -1.058785E+0000  7.337400E-0001
 -1.011351E+0000  2.307224E+0000
 -3.385241E+0000  2.851432E-0001
  8.901986E-0001  4.289712E-0001
  7.702720E-0001  1.127890E-0001
  1.008306E+0000 -6.879371E-0001
 -9.337929E-0001  6.935952E-0002
  3.247830E-0001  5.750779E-0001
  1.403291E+0000  8.682493E-0001
  1.970810E+0000 -8.941845E-0001
  3.788716E-0001 -2.150665E+0000
  8.108446E-0001 -5.640193E-0001
  7.508755E-0001  7.233404E-0001
  1.409422E+0000  1.208282E+0000
 -5.366083E-0001  5.790476E-0001
 -1.372734E+0000 -5.079896E-0001
  1.002587E+0000 -3.853871E-0001
  3.056579E+0000  2.640065E-0001
  1.330513E+0000 -5.642874E-0001
  1.097646E+0000 -5.319364E-0001
  1.950296E+0000  1.928984E-0001
  9.609751E-0001  4.681917E-0001
  2.975803E-0002 -2.238862E-0001
  8.909615E-0001 -2.783016E+0000
  1.443428E+0000 -2.390059E+0000
 -1.576068E+0000 -1.703510E+0000
 -2.543704E+0000 -1.272469E+0000
 -5.712457E-0001 -2.460923E+0000
  2.430963E+0000 -1.376569E+0000
 -8.152265E-0001  1.196633E+0000
 -2.933568E+0000  2.392201E+0000
 -1.654483E+0000  2.236918E+0000
 -8.735692E-0001 -5.123233E-0001
  1.714459E+0000 -8.615507E-0001
 -6.112456E-0001 -8.849256E-0001
 -1.799440E+0000 -1.924222E+0000
 -1.127514E+0000 -3.810078E+0000
 -7.162815E-0001 -2.496198E+0000
  1.767921E+0000  1.566412E-0001
  1.181379E+0000  1.762558E+0000
 -4.002739E+0000  4.229420E-0001
 -2.879892E+0000 -1.029807E+0000
  2.329367E-0001 -1.434546E+0000
  2.225852E+0000 -1.730963E+0000
  1.273788E+0000 -4.767884E-0001
  1.357792E-0001  1.182737E+0000
 -2.560046E+0000 -1.902365E+0000
  3.029072E-0001 -1.667337E+0000
 -4.195477E-0001  4.229557E-0001
 -8.663102E-0001 -7.514543E-0001
 -9.947689E-0001 -5.974086E-0001
 -4.050475E-0003 -1.246430E+0000
  6.124991E-0001 -1.478146E-0001
 -1.550096E+0000  1.115295E+0000
 -3.314510E-0001  2.069968E+0000
 -5.195474E-0001  3.045822E+0000
  4.236420E-0001  2.265810E+0000
 -5.985904E-0001  1.487148E+0000
  8.964978E-0001 -1.629860E+0000
  2.372342E+0000 -2.041685E+0000
  1.342016E+0000 -1.248519E+0000
 -5.991059E-0001 -3.476155E-0001
 -9.927936E-0001 -1.513275E+0000
 -1.084613E+0000 -2.133388E+0000
 -3.564669E-0001 -2.865924E-0001
  4.536942E-0002 -2.398891E+0000
  5.674730E-0001 -2.835571E+0000
  6.772781E-0001 -4.404292E+0000
  1.101228E+0000 -1.996366E+0000
 -5.483944E-0001 -1.158041E+0000
 -1.574866E+0000 -9.238092E-0001
 -1.592272E+0000 -1.197429E+0000
 -1.330355E+0000 -4.967203E-0001
  2.087955E-0001 -9.529719E-0001
  1.428147E+0000  1.000180E+0000
 -1.579775E+0000  8.088004E-0001
 -3.529851E+0000 -6.421481E-0001
  3.629956E-0001 -7.197256E-0001
  1.144474E+0000  9.390048E-0001
  1.889256E+0000  6.754790E-0001
  1.043815E+0000 -3.624076E-0001
  3.061795E-0002  1.468997E+0000
 -1.327343E+0000  1.116182E+0000
  3.351098E-0001 -4.023489E-0002
  7.737796E-0001 -9.449499E-0002
  3.325869E-0001 -1.545235E+0000
  1.377592E+0000 -3.441742E+0000
 -2.976835E-0001 -1.808771E+0000
 -1.196229E+0000 -6.150089E-0001
  1.153593E+0000  3.599414E-0001
  2.256060E+0000  2.990809E+0000
 -1.679761E+0000  1.420569E+0000
 -2.590791E+0000  1.340001E+0000
  4.648929E-0001  2.236880E+0000
 -6.494845E-0001  1.706553E+0000
 -6.714911E-0002  1.527590E+0000
 -7.237780E-0001  8.870560E-0001
 -1.103125E+0000 -6.144760E-0001
 -2.656905E-0001 -1.279319E+0000
  1.087257E+0000  1.137786E+0000
 -2.223080E-0001  1.279990E-0001
 -1.912825E+0000  3.133949E-0001
 -4.044237E+0000 -7.254596E-0001
 -2.460989E-0001 -2.507840E+0000
  3.177381E+0000 -1.407093E+0000
  1.964740E+0000  2.959176E-0001
  1.551899E-0001 -7.862203E-0001
  4.626367E-0002 -1.093351E+0000
  1.894777E+0000 -3.407758E-0001
  7.256903E-0001 -2.728842E-0001
 -1.208071E+0000 -1.111536E+0000
 -2.750486E+0000 -6.331740E-0003
  9.522027E-0001  4.632063E-0001
  8.291347E-0001  9.955778E-0002
  2.899491E-0001 -4.033372E-0001
  7.430492E-0001 -7.976778E-0001
 -3.451590E-0001  6.931328E-0001
 -2.187229E+0000 -8.636691E-0002
  4.876220E-0001 -1.128430E+0000
  1.210577E+0000 -5.319288E-0001
 -4.009968E-0001  1.479839E-0001
 -6.914609E-0001 -1.202897E+0000
 -2.129274E+0000 -1.832826E+0000
 -3.653358E-0001 -4.361229E-0001
 -2.090684E+0000  3.672835E-0001
  5.200852E-0001  1.620745E-0001
  2.287067E+0000  3.753862E-0002
  3.096965E+0000  9.998197E-0001
 -8.713497E-0001  1.303405E+0000
 -1.911147E+0000 -7.073643E-0001
  8.259182E-0001  7.617443E-0001
 -5.385178E-0001  1.362284E+0000
 -3.995221E-0001  2.410002E+0000
  1.033356E+0000  9.708725E-0001
  2.831443E-0001  1.346019E+0000
 -1.191160E+0000  2.896193E+0000
 -1.836513E+0000  2.106029E+0000
 -2.342410E-0002 -6.127418E-0001
 -6.271502E-0003 -3.913684E-0001
  1.963999E-0001  4.156726E-0001
  1.628910E+0000  1.033414E+0000
  2.257032E+0000  1.081414E+0000
 -1.476882E+0000  2.847772E+0000
 -1.827051E+0000  1.705799E+0000
  1.006470E+0000  2.556871E+0000
  1.389842E+0000  4.964632E-0001
  3.149894E+0000  2.574173E+0000
 -8.832056E-0001 -1.453441E+0000
  1.442851E+0000 -4.283879E-0001
  7.410220E-0001  4.722198E-0002
 -9.049885E-0001 -1.128333E+0000
  6.328843E-0001 -1.977067E+0000
  1.022789E-0002 -3.605477E-0001
 -1.748165E+0000 -1.355753E+0000
 -7.370232E-0001  1.379038E-0001
 -3.269530E-0001 -1.074730E+0000
  3.732890E-0002 -1.849916E+0000
  1.310516E+0000 -1.899399E+0000
  4.143244E-0002 -8.059506E-0001
 -3.165652E+0000 -6.225700E-0002
 -2.501105E+0000  1.296614E-0001
 -3.242776E-0001 -1.272387E+0000
  2.854087E+0000 -1.112707E+0000
  3.190985E-0001 -5.334337E-0001
 -1.607862E+0000 -2.218795E+0000
 -5.143465E-0001 -1.280508E+0000
 -1.381942E+0000  8.130250E-0001
 -1.256176E+0000  1.616273E+0000
 -2.518725E-0001  2.294129E+0000
 -9.377637E-0001 -1.945466E-0001
  5.000785E-0001  9.135256E-0001
  7.312984E-0001  2.239766E+0000
 -4.207328E-0001  7.538115E-0001
 -2.864997E+0000  1.378005E+0000
  1.653114E+0000 -7.282887E-0001
  7.466648E-0001 -3.095634E-0001
 -2.473260E+0000 -1.888135E+0000
 -1.662020E-0001 -1.157636E+0000
 -5.247532E-0001 -5.079602E-0001
  1.286853E+0000  3.027752E-0001
 -5.229508E-0001 -1.300316E-0001
 -1.578976E+0000  9.842725E-0001
  4.150898E-0001  4.347089E-0001
  4.963741E-0001 -3.166671E-0001
 -5.619840E-0001  2.854289E-0001
 -2.293492E-0001 -3.077849E-0001
  5.403520E-0001 -1.590772E+0000
  1.578206E+0000  1.127535E-0001
 -1.223180E-0001 -7.487129E-0002
 -2.612185E+0000 -1.869361E+0000
 -1.046220E+0000 -1.302851E+0000
  5.942288E-0001  6.043882E-0001
  1.450355E+0000  9.978376E-0001
  9.877892E-0001  1.325438E-0001
 -1.256913E+0000 -1.516998E+0000
 -1.697555E-0001 -1.411621E+0000
 -4.877271E-0001  7.656703E-0001
 -1.947861E+0000  5.836025E-0002
 -2.632749E+0000  2.857821E-0001
  9.066450E-0001  8.167019E-0001
  2.286063E+0000  2.776193E-0001
 -1.037673E-0001  1.571736E+0000
 -6.111611E-0001 -8.147734E-0001
 -1.234915E-0001 -8.382557E-0001
  8.450071E-0002 -8.326993E-0001
 -8.526807E-0001  1.007780E+0000
 -3.636315E+0000  4.256395E-0001
 -1.569206E+0000  9.642647E-0001
  3.460420E+0000 -1.498144E+0000
  3.798277E+0000 -8.717981E-0001
  1.129635E+0000  2.616235E+0000
 -3.465473E+0000  2.030729E+0000
 -1.048970E+0000  9.875138E-0001
  9.766245E-0002  2.482893E+0000
  1.578022E+0000  1.272947E+0000
  2.126119E+0000  1.495845E+0000
 -2.468979E+0000  2.667496E+0000
  2.132557E-0001  7.429616E-0001
  3.278844E+0000 -4.722409E-0001
  1.695911E+0000 -8.181548E-0001
 -1.422573E+0000  7.694365E-0002
 -2.436753E+0000 -4.507357E-0001
  1.794408E-0001 -2.666645E-0001
  2.067505E+0000  1.131362E+0000
  6.407289E-0001  9.706297E-0002
 -8.541956E-0001  1.070426E-0002
  1.379898E-0001 -1.211154E-0001
  1.819358E+0000 -5.606320E-0001
  1.096804E+0000  1.222540E+0000
 -1.080189E+0000  8.502459E-0001
  1.844673E+0000 -1.724435E+0000
  6.606336E-0001 -9.894307E-0001
 -1.355429E+0000 -1.351851E-0001
 -1.297650E-0001  4.553982E-0001
  2.550080E-0001  1.348178E+0000
  4.339742E-0001  8.987817E-0001
 -1.362052E-0001 -2.891694E-0001
 -1.941673E+0000  5.630232E-0001
 -3.115407E+0000 -7.585008E-0001
 -8.633590E-0001  1.553563E+0000
  1.160302E+0000  1.759524E+0000
 -1.584504E+0000  2.293398E-0001
 -1.178493E+0000 -6.261595E-0001
  2.428097E+0000 -9.640829E-0001
```
