## Supplementary material for "Pervasive false brain connectivity from electrophysiological signals": MahmoudiKarimiCase3-timeseries.txt (part 106 of 133)

```
 -8.250753E-0001 -1.262118E+0000
 -1.348846E+0000 -8.239380E-0001
 -6.429039E-0001 -1.783488E+0000
  1.998857E-0001  5.677459E-0001
  7.499156E-0001  4.986049E-0001
 -8.660113E-0001 -1.136033E+0000
 -1.997456E+0000  8.901528E-0002
  1.787990E-0001  1.457641E+0000
  6.649969E-0001  1.670452E+0000
  1.970930E-0001  6.260323E-0001
 -1.898906E+0000  4.310811E-0001
  1.544800E+0000  1.323529E+0000
  8.169971E-0001  2.540580E+0000
 -2.437997E+0000  3.445868E+0000
 -5.101634E-0001  2.333166E+0000
  1.875081E+0000  4.926842E-0001
  1.530340E+0000  1.164892E+0000
 -4.536300E-0001  1.450813E+0000
 -4.934344E+0000  1.643844E-0001
 -1.724162E+0000 -1.017380E+0000
  2.289026E+0000  1.025447E+0000
  3.164818E+0000  2.892499E+0000
  8.198552E-0002  5.240234E-0001
 -4.207791E-0001 -6.886118E-0002
  1.115007E+0000  1.590240E+0000
 -3.614381E-0001  1.929579E+0000
  1.815024E+0000  1.534097E+0000
 -6.394613E-0001  2.403250E+0000
 -4.928105E-0002  1.765021E+0000
  5.861783E-0001 -1.310540E+0000
  1.823204E+0000 -1.513987E+0000
  1.076034E+0000 -2.583826E+0000
 -1.196900E+0000  1.179808E+0000
 -1.955652E+0000  8.111299E-0001
  4.381991E-0001  8.393320E-0001
 -1.988263E+0000  3.967102E-0001
  2.381922E-0001 -1.707284E-0001
  1.744353E+0000  9.843883E-0001
  6.262694E-0001  1.310006E+0000
 -2.378475E+0000  3.906410E-0001
 -2.099928E+0000 -4.557774E-0001
  4.770588E-0002  1.803961E-0001
  1.694713E+0000  1.849168E-0001
  8.205535E-0001 -3.339179E-0001
  1.126673E+0000 -1.591148E+0000
  3.024855E+0000 -2.770074E-0001
 -1.876814E-0001  7.707642E-0001
 -1.789680E+0000  1.006092E+0000
 -8.460738E-0001  8.112976E-0001
  2.028191E+0000  2.009889E+0000
 -4.734741E-0001  2.311657E+0000
  6.657015E-0001 -2.825154E-0001
 -2.036188E+0000 -1.609612E+0000
 -2.224942E+0000 -8.043993E-0001
 -1.610807E+0000  1.429580E-0001
  1.000870E+0000 -3.311223E-0002
  2.213492E+0000  1.579284E+0000
  1.353887E+0000  1.529098E+0000
 -1.106724E+0000 -4.047354E-0001
  9.579096E-0001  7.619758E-0001
  3.948046E+0000  1.620817E+0000
  2.853394E+0000  6.254618E-0001
 -1.682937E+0000 -8.600395E-0001
 -2.533913E+0000 -8.138888E-0001
 -1.772934E+0000 -1.223100E+0000
  3.746526E-0001 -2.964389E-0001
  1.348063E+0000 -8.260005E-0001
 -1.341470E+0000 -2.977482E+0000
 -1.098470E+0000 -2.563662E+0000
  9.012577E-0003 -7.240739E-0001
 -1.089577E+0000  8.081830E-0002
 -2.575934E+0000  9.361944E-0001
  6.184073E-0001  1.647221E+0000
  3.991505E-0001  4.135779E+0000
 -1.738335E+0000  1.371200E+0000
  6.910700E-0001 -8.601249E-0002
  9.366750E-0001  1.574512E+0000
  6.226876E-0001  1.003178E+0000
  6.532149E-0001  7.824651E-0001
  8.757478E-0001 -2.889708E-0001
  3.112658E+0000  9.022619E-0001
  1.775533E+0000  3.324257E+0000
 -6.722990E-0001  1.790592E+0000
 -6.102787E-0001  1.196369E+0000
 -1.434413E+0000  1.052686E+0000
  1.068596E+0000  7.236186E-0001
  1.025427E+0000  6.884688E-0001
  1.239170E+0000 -1.147904E+0000
  2.974657E+0000 -4.222727E-0001
  1.337890E+0000  1.197001E-0001
  1.414737E+0000 -1.468411E+0000
 -2.436115E+0000 -1.782589E+0000
 -2.076749E+0000 -2.336036E+0000
  2.059219E-0001  3.278864E-0001
  3.262319E-0001  1.913529E+0000
  3.841078E-0002  1.342965E+0000
  2.297645E+0000 -8.342441E-0001
  1.743505E+0000 -1.284558E+0000
  3.541557E-0001 -1.318826E+0000
 -2.332124E+0000 -3.104091E+0000
 -3.460131E+0000 -1.642440E+0000
  2.913584E+0000 -2.791953E-0001
  2.649171E+0000  2.564148E+0000
  1.397782E+0000  2.358033E+0000
 -8.542109E-0001 -2.897334E-0002
 -1.872993E+0000  4.363799E-0001
 -6.081639E-0001 -1.406538E+0000
  7.747417E-0001 -1.894989E+0000
  8.840200E-0001 -1.497634E+0000
 -7.337240E-0001 -3.410722E-0001
  6.068632E-0001 -2.867347E-0001
 -3.498416E-0001 -1.399452E+0000
  1.055219E-0001  4.194013E-0001
 -4.542976E-0001  8.472092E-0001
 -1.041938E+0000  1.938593E+0000
 -1.388840E+0000  2.984763E+0000
  7.415760E-0001  1.125025E+0000
  2.821702E+0000  8.618939E-0001
  1.708253E+0000 -4.516494E-0002
  7.985411E-0001 -3.866091E-0001
  3.378132E-0001 -4.540318E-0001
 -1.582180E+0000  1.107932E+0000
 -1.318592E+0000  1.879642E+0000
 -1.366405E+0000  4.788397E-0001
 -6.779513E-0001 -1.185077E+0000
  3.477718E-0003 -5.492538E-0001
  3.115194E-0001 -1.981434E+0000
  6.397853E-0001 -4.076620E+0000
  4.453992E-0001 -2.667974E+0000
 -1.330971E+0000 -1.176212E+0000
 -1.284704E+0000 -2.345503E+0000
 -2.176284E+0000 -1.104111E+0000
  1.013346E+0000 -1.269040E+0000
  2.827455E+0000 -1.890346E+0000
  2.345343E+0000 -6.657105E-0001
  1.661233E-0001  1.084916E-0001
  6.768038E-0001  7.562930E-0002
  2.273149E-0001  9.539816E-0001
 -1.405951E-0001  1.319748E+0000
 -1.146039E+0000  1.440627E+0000
 -1.146350E+0000  8.893559E-0001
 -1.442174E+0000 -1.468479E+0000
 -1.527250E-0001 -1.266828E+0000
  2.134122E-0001  2.592176E+0000
 -7.545947E-0001  1.999286E+0000
  5.378459E-0001  2.681365E-0003
  1.253112E+0000 -2.806777E-0002
  1.686568E+0000  1.148968E+0000
  4.448564E+0000  1.717606E+0000
  2.435080E-0001  1.983084E+0000
  3.619335E-0001 -4.661713E-0002
  5.760598E-0001 -4.599136E-0001
 -6.650208E-0001 -7.080123E-0001
  6.584985E-0001 -1.627249E+0000
  5.709564E-0001 -1.028963E+0000
 -1.108615E+0000  8.894457E-0001
 -1.386050E+0000 -1.715811E+0000
  2.377069E+0000 -4.728471E-0001
  1.935235E+0000  6.097823E-0001
 -2.617573E-0001 -1.745424E-0001
  1.618821E+0000 -1.867528E+0000
  2.770295E+0000 -1.034205E+0000
 -2.020691E+0000  2.404244E-0001
 -4.605758E+0000 -2.802488E-0001
 -1.865506E+0000 -7.986897E-0001
 -1.090198E+0000 -5.365681E-0001
  9.362243E-0001  4.281518E-0001
 -2.540311E-0001  2.295618E+0000
 -1.294951E+0000  6.628305E-0001
 -2.231425E-0002  4.314912E-0001
  1.050493E+0000  2.383770E+0000
  7.374809E-0001  2.194509E+0000
  8.141004E-0001  2.085624E+0000
 -1.263627E+0000  1.760274E+0000
  2.462182E-0001 -6.767625E-0001
  2.212515E+0000  2.732548E-0001
  2.203116E+0000 -2.459066E+0000
  9.499845E-0001  6.431372E-0001
 -5.087182E-0001 -1.078493E+0000
 -1.281079E+0000 -6.413211E-0001
 -5.802389E+0000 -5.339111E-0001
 -2.492925E+0000 -1.430888E+0000
  1.773090E+0000 -7.146338E-0001
  9.032601E-0001  9.566277E-0001
 -2.789168E+0000  8.362866E-0001
 -2.063601E+0000  1.145832E+0000
  1.546275E-0001 -3.655887E-0001
  2.328673E+0000  1.966312E+0000
  6.545305E-0001  3.649979E+0000
 -1.449297E-0001  1.666280E+0000
 -4.669796E-0001 -2.433351E+0000
 -3.347527E-0001 -3.752722E+0000
  9.547034E-0001 -2.319158E+0000
  1.066786E-0002 -1.051132E-0001
 -1.767809E+0000 -7.531033E-0001
 -1.623154E+0000 -1.336395E+0000
  4.284013E-0001 -2.619875E+0000
 -3.643902E-0001 -1.031116E-0001
 -1.554759E+0000 -3.584203E-0001
 -4.003108E-0001 -1.742343E-0002
  2.242833E+0000 -1.319378E+0000
  3.322665E+0000  2.209212E-0002
  7.505949E-0001 -1.716799E+0000
  1.082479E-0001 -1.357559E+0000
  8.731184E-0001 -1.702011E+0000
 -8.191405E-0001  8.229591E-0001
 -7.065409E-0001  3.599662E-0001
  8.586305E-0001 -4.442260E-0001
  6.670767E-0001 -1.548420E+0000
  9.501380E-0001 -5.374091E-0001
  2.568550E-0001 -1.365442E+0000
 -9.301053E-0001  4.251914E-0001
  7.015433E-0001  2.143556E-0001
  1.098066E+0000 -2.296066E+0000
  9.922822E-0002 -1.499786E+0000
 -1.897086E+0000 -1.124074E+0000
 -1.801712E-0001 -1.622040E+0000
  2.415933E-0001  1.013241E+0000
 -7.689627E-0001  1.373240E+0000
  2.087133E+0000 -3.382055E-0001
  9.496190E-0001 -1.181054E-0001
 -1.012251E+0000  4.657453E-0001
 -3.748750E-0001 -1.294452E+0000
  1.557983E+0000 -4.382678E-0002
  1.749606E+0000  6.309391E-0002
  1.468479E+0000 -1.283744E+0000
  1.383968E+0000 -1.159167E+0000
  6.901401E-0001  1.185942E-0002
 -1.494058E+0000 -1.188360E+0000
  4.942468E-0001 -2.586651E+0000
  1.110608E+0000  3.313403E-0001
  1.392582E+0000  6.566276E-0001
 -1.445850E-0001  3.277606E-0001
 -1.037718E+0000 -1.685713E+0000
 -1.292295E+0000 -1.985465E+0000
 -1.448143E+0000 -2.029528E+0000
  2.155997E+0000 -2.159592E+0000
  8.608202E-0001 -9.458766E-0001
  2.091975E-0001 -1.501728E+0000
 -2.184160E+0000 -1.774714E-0001
 -1.171103E+0000  7.034737E-0001
  1.753057E+0000 -1.254444E-0001
  3.224131E+0000 -1.167561E+0000
  1.982190E+0000  6.686475E-0001
 -5.361593E-0001  2.172689E-0001
 -5.860547E-0001 -3.454493E-0001
  6.520066E-0001  4.307616E-0001
  1.353758E+0000 -2.785403E-0001
  1.265780E+0000 -1.164776E+0000
  1.265935E+0000 -1.135745E+0000
 -1.239803E+0000 -1.045878E+0000
 -2.470242E+0000 -2.166862E+0000
 -9.239054E-0002 -1.921432E+0000
  1.779607E+0000  1.143105E+0000
  1.924156E-0002  1.923759E-0001
 -7.968737E-0002  3.916099E-0001
  4.181861E-0001  1.182715E+0000
 -1.346802E-0001  8.837199E-0002
  1.518655E+0000 -1.731308E+0000
  3.179710E+0000 -1.091125E+0000
 -3.897933E-0002 -2.413049E-0002
 -9.257943E-0001 -8.248256E-0001
 -2.414312E+0000 -2.106559E+0000
 -4.251964E-0001 -3.163001E+0000
 -3.021822E-0001 -1.824383E+0000
 -7.035999E-0001 -8.142731E-0001
 -1.582546E+0000 -4.375763E-0002
 -1.220234E+0000 -2.816990E-0001
  1.472569E+0000 -6.413643E-0001
  1.680925E+0000 -9.419206E-0001
  1.665215E-0001 -1.449949E+0000
 -1.898659E-0001 -3.734086E-0001
  1.066117E+0000 -1.880922E+0000
 -1.049289E+0000 -1.153108E+0000
 -1.736452E+0000  2.188321E-0001
 -2.975872E+0000  1.582516E-0002
  5.912384E-0001  2.451965E+0000
 -6.449850E-0001  9.849197E-0001
  2.789080E+0000  4.968399E-0001
  2.475992E+0000  1.953565E+0000
 -1.764090E+0000  1.164856E+0000
 -5.969480E-0002 -8.696081E-0001
  1.483497E+0000 -2.924271E-0001
  1.599981E+0000 -5.240583E-0001
 -1.917397E+0000  3.310050E-0001
 -1.152178E+0000 -1.360558E+0000
  6.708086E-0001 -1.245342E-0001
  8.988290E-0001 -1.800507E+0000
 -2.527127E-0001 -1.227856E+0000
 -2.185110E+0000 -2.272289E+0000
 -1.254502E+0000 -4.147680E+0000
  6.751467E-0001 -2.716948E+0000
 -1.206109E+0000 -6.681107E-0001
 -8.620258E-0001 -9.994336E-0001
 -3.681928E-0001  1.796583E-0001
  1.351007E+0000  2.019220E+0000
 -9.195652E-0001  2.270905E+0000
  6.068950E-0001  4.672186E-0001
  1.624750E+0000 -1.005384E+0000
 -6.050142E-0002  1.143779E+0000
 -1.385145E+0000  5.005020E-0001
 -7.054153E-0001  2.622092E-0001
  1.849497E+0000  1.051248E+0000
  1.933597E+0000  2.669089E+0000
  7.070816E-0001  5.630773E-0001
  1.125266E+0000  3.019420E-0002
 -1.028204E+0000 -9.060530E-0001
 -2.079793E+0000 -6.457097E-0001
  3.281820E+0000  1.386871E-0001
  4.787510E-0001  2.150843E+0000
 -1.364686E+0000  2.064861E+0000
  4.205895E-0001 -1.016448E+0000
  3.143175E+0000 -1.841662E+0000
  3.505865E+0000 -6.988258E-0001
  1.230572E+0000 -9.441997E-0001
 -7.746819E-0002 -6.853417E-0001
 -3.251074E-0001  1.152372E-0001
 -2.974279E+0000  9.231124E-0001
 -4.403154E-0001  1.140999E-0001
  1.861208E+0000 -5.939173E-0001
  1.829249E+0000  3.626539E-0002
 -5.032948E-0001 -6.577607E-0001
 -6.703089E-0001 -3.870160E-0001
  2.222380E+0000  2.938006E-0002
  9.145322E-0001  7.702649E-0001
 -1.815343E+0000  4.535848E-0001
 -1.539230E+0000 -1.564430E-0001
  2.143313E+0000  2.768195E-0001
 -1.879049E-0001  1.944926E+0000
  2.395291E-0001  3.356996E-0001
  4.536277E-0001 -1.429289E-0001
  3.546138E-0001 -1.977273E-0001
 -1.928876E-0001 -2.085976E+0000
  1.508997E+0000  1.504170E+0000
  9.054862E-0001  1.916045E+0000
 -4.553037E-0001  1.214663E+0000
 -1.593968E+0000  4.302682E-0001
 -4.719777E-0001  2.373541E-0001
  2.044928E+0000  8.033410E-0001
 -2.130237E+0000 -1.090234E+0000
 -5.795117E-0001 -2.160739E+0000
  2.139585E+0000 -3.781326E-0001
 -8.875448E-0001  1.579213E+0000
 -9.024585E-0001  1.621463E+0000
 -2.489545E-0001 -1.664977E-0001
  7.524024E-0001 -9.632389E-0001
 -6.677112E-0001  4.471620E-0001
 -1.400106E+0000  1.449875E+0000
 -1.229506E+0000  2.097202E+0000
 -1.707315E+0000  8.242189E-0001
  1.617271E+0000 -8.982354E-0001
  2.285683E+0000 -6.645171E-0001
  1.862802E+0000  1.040378E+0000
 -2.180863E+0000 -1.017207E+0000
 -3.105462E-0001 -2.141687E+0000
  1.546249E+0000 -1.232299E+0000
 -7.091258E-0001  8.470376E-0001
 -1.736114E+0000  1.443705E-0001
 -1.457910E+0000 -2.149071E+0000
  2.262492E+0000  2.564636E-0002
  8.902287E-0001  2.183495E+0000
  7.432310E-0001  7.942187E-0002
 -2.468721E+0000  1.438194E+0000
 -1.899787E+0000  1.832765E+0000
  2.861874E+0000  1.281099E+0000
  3.335389E+0000  1.409717E+0000
  1.536081E+0000  7.653814E-0001
 -1.553314E+0000 -7.792224E-0002
 -7.629719E-0001 -9.796733E-0001
  3.702099E-0001  4.874538E-0001
 -4.584846E-0001  1.005961E+0000
 -2.637665E+0000  3.586667E-0001
 -1.585671E+0000  1.047219E+0000
  3.485368E-0002 -1.110852E+0000
  2.252136E+0000 -1.287130E+0000
  2.936285E-0001 -6.337775E-0001
 -6.669540E-0002  9.156140E-0001
 -5.477993E-0001 -1.364122E+0000
 -4.693895E-0002 -2.563949E+0000
  1.003189E+0000 -8.671343E-0001
 -4.730710E-0001 -1.025229E+0000
 -2.942161E+0000 -2.038356E+0000
 -1.621674E+0000  3.990763E-0001
  5.861617E-0001 -2.967504E-0001
  4.781147E-0001 -5.804049E-0001
  1.081363E-0001 -3.661750E-0001
 -7.771610E-0001 -8.269047E-0002
  8.959033E-0002 -2.495255E-0001
  1.573959E+0000  1.458025E+0000
 -3.005251E-0001  8.562669E-0001
  8.418943E-0001 -1.138164E+0000
  1.269112E+0000  2.236435E-0001
 -1.562037E-0001  1.207980E+0000
 -1.744309E+0000  1.376217E-0001
  1.014430E+0000  1.299890E+0000
 -1.345097E-0001  1.042988E+0000
  9.058314E-0001  1.374095E+0000
 -1.022945E-0002  1.128765E+0000
 -2.109980E+0000 -3.025451E-0001
 -5.028773E-0001 -1.291980E+0000
 -1.594681E+0000 -3.048623E+0000
  4.260288E-0001 -9.325040E-0001
  1.031230E+0000 -1.296759E-0001
 -8.118069E-0001 -3.180853E-0001
 -2.434073E+0000 -2.661383E-0001
 -3.097172E+0000 -4.311016E-0002
  3.517092E-0001  7.153653E-0002
  6.420880E-0001  1.289918E+0000
 -8.346329E-0001  8.754500E-0001
 -5.532189E-0001  1.044237E+0000
  2.902801E-0001  1.207504E+0000
 -4.592291E-0001  1.262484E+0000
  2.951957E-0001 -5.603037E-0001
  8.465667E-0001 -9.594906E-0001
  8.295969E-0001 -1.050839E-0001
  1.643847E+0000 -1.341931E+0000
  1.103557E+0000 -2.189631E+0000
  1.061408E+0000 -1.398838E-0001
 -1.796810E+0000  1.089967E+0000
 -2.956347E+0000  1.061994E+0000
 -1.460276E+0000 -9.025598E-0001
  3.911804E+0000 -2.954075E-0001
  1.674815E+0000  6.871719E-0001
 -2.418019E+0000 -4.480409E-0001
 -2.909681E-0001 -2.095756E+0000
  8.162508E-0001 -2.900490E-0001
  9.228956E-0001 -1.153046E+0000
 -6.442939E-0001  8.878828E-0001
  6.619501E-0001  1.481453E+0000
  1.071365E+0000  1.112706E+0000
  7.181527E-0001  1.769099E-0001
  8.211790E-0001 -2.799906E-0001
  9.077149E-0001 -7.166761E-0001
  1.784545E+0000 -2.285133E-0002
  4.286897E-0002 -3.700148E-0001
  5.843507E-0001  1.637749E+0000
  7.788830E-0003  9.646805E-0001
 -1.936720E+0000  9.530260E-0002
  2.317325E-0001 -9.538216E-0001
  2.353637E+0000  2.674567E-0001
 -1.779150E+0000 -5.424764E-0001
 -3.525836E-0001 -1.376260E+0000
 -7.009452E-0001 -7.270767E-0001
  2.381447E-0001 -1.386798E+0000
  1.975365E+0000 -4.422732E-0001
 -7.694935E-0001  2.922555E+0000
 -2.539085E+0000  7.687909E-0001
 -1.745056E+0000  6.913214E-0001
  3.950715E+0000  1.261519E+0000
  1.897300E+0000  1.172716E+0000
  3.099028E-0001  5.553848E-0001
 -1.811155E+0000  3.638461E-0001
 -6.656562E-0001  2.718599E+0000
 -2.130519E-0001  7.153010E-0001
 -3.194872E-0001 -1.256422E+0000
 -7.522909E-0001 -2.279086E+0000
  1.054627E+0000 -7.240224E-0001
  1.633126E+0000 -6.321954E-0001
  9.479031E-0001 -6.471255E-0001
  7.346929E-0001 -9.787309E-0001
  1.281717E+0000 -3.312920E-0001
 -1.166880E+0000 -1.539943E+0000
 -1.378828E+0000 -7.257668E-0001
 -1.732778E+0000 -4.797994E-0001
  1.240946E+0000 -5.078797E-0001
 -7.264144E-0001  2.481814E+0000
 -1.581004E+0000  1.034193E+0000
  4.844129E-0001  2.489152E-0001
  4.269845E-0002 -5.644305E-0001
  4.322015E-0001  8.528038E-0001
 -6.751032E-0001  5.860367E-0001
 -9.648169E-0001  1.487115E+0000
  6.280428E-0001  1.420492E-0001
  4.247324E-0001 -6.222156E-0001
  1.400136E+0000  2.478315E-0001
  2.225767E-0001  2.083607E+0000
 -1.472846E+0000  1.170130E+0000
 -3.353140E+0000  3.534452E-0001
 -1.667019E-0001 -1.732542E+0000
  9.188417E-0002  3.157254E-0001
  2.673279E-0001 -2.232494E+0000
 -1.530791E+0000  3.944547E-0001
 -4.871746E-0001  2.389050E+0000
 -2.488017E-0001  1.673368E+0000
  2.737201E-0001  1.771843E+0000
  8.826007E-0001  1.401201E+0000
  3.000956E-0001  1.805186E+0000
 -3.470230E+0000  1.533724E+0000
 -2.081230E-0001  5.426351E-0001
  3.271178E-0001 -1.854498E+0000
  1.046013E+0000 -5.569180E-0002
 -1.564701E+0000  3.969157E-0001
 -2.126855E+0000  2.217698E-0001
 -4.601643E-0001 -5.864515E-0001
 -2.415875E-0001 -1.391360E-0001
  1.216119E+0000  1.882810E-0001
  1.996378E+0000  2.183970E+0000
  8.752694E-0001  9.208366E-0001
 -1.069339E+0000  2.114527E+0000
 -2.927184E-0002  1.776751E+0000
  5.923773E-0001  2.069508E+0000
  7.768420E-0001  1.211676E+0000
  1.200679E+0000 -4.805481E-0001
  8.673100E-0001  1.020259E+0000
 -1.489266E+0000  1.476966E+0000
 -1.699164E+0000  3.193984E-0001
  6.767355E-0001  2.486810E-0001
  9.390056E-0001 -7.731441E-0001
  6.788816E-0001  1.402430E+0000
 -1.115104E+0000  8.151854E-0001
 -1.907314E+0000 -1.065402E+0000
  1.486096E+0000 -6.063700E-0001
  2.923589E+0000  1.388697E+0000
  8.426829E-0002  2.671939E-0001
 -1.185618E+0000 -3.401491E-0001
  7.309853E-0002  4.481226E-0001
 -1.674855E+0000  2.421785E+0000
 -1.136737E+0000  3.314883E+0000
 -1.128530E+0000  2.551709E+0000
  1.394064E+0000  8.933793E-0001
  2.092267E+0000  6.334846E-0001
  1.135536E+0000  6.087622E-0001
  1.663464E+0000 -6.517035E-0001
  7.899250E-0001  6.170670E-0001
  2.095103E-0001  9.620675E-0001
 -1.266717E+0000  6.742705E-0001
 -1.917127E+0000  5.097158E-0001
  8.333126E-0001 -3.627982E-0001
  9.975191E-0001  3.268920E-0003
  6.057565E-0001  5.534111E-0001
  1.633872E+0000  2.786024E-0001
  4.417001E-0001  1.056027E+0000
 -2.728712E+0000 -1.222822E+0000
 -1.812298E+0000 -1.461018E+0000
  2.848224E+0000 -2.101973E+0000
  2.046928E+0000  5.035616E-0002
 -7.260056E-0001  1.620760E+0000
 -9.452882E-0001  1.681792E+0000
 -1.263100E+0000  1.211363E+0000
  5.635673E-0001  4.517848E-0001
  5.596245E-0001 -7.396800E-0001
 -5.048324E-0002 -8.322091E-0001
 -1.413598E+0000  1.222585E+0000
 -7.375670E-0002  1.283918E+0000
 -1.737319E-0001  1.867604E+0000
  3.699039E-0002  1.697964E+0000
 -6.190208E-0001 -6.484369E-0001
 -1.099636E+0000  2.092151E-0001
 -7.705080E-0001  7.118439E-0001
 -1.284842E+0000  2.034488E-0001
 -2.784097E-0001 -1.637005E+0000
 -5.308978E-0001 -6.002354E-0001
 -8.851209E-0001 -6.293237E-0001
 -5.582679E-0001 -7.313952E-0001
  9.710259E-0001 -9.612142E-0001
  6.883930E-0001 -6.197463E-0001
 -9.332517E-0004 -2.414255E-0001
 -1.512525E+0000  7.598035E-0001
 -2.539180E+0000  2.169459E+0000
 -1.137332E+0000  1.442309E+0000
  3.374898E-0001  1.831244E+0000
  1.537587E+0000  2.084466E+0000
  2.207397E+0000  1.511904E+0000
  1.709369E+0000  7.978359E-0001
  1.264929E+0000  1.130645E+0000
 -2.747722E-0001  1.277290E+0000
 -1.057183E+0000  1.179131E+0000
 -4.072135E-0001 -2.960785E-0001
  1.574389E+0000  7.096969E-0001
  2.458838E+0000  1.559531E+0000
 -7.060851E-0001  1.575651E+0000
  1.768734E-0001  2.817264E-0001
 -1.164148E+0000 -1.753232E+0000
 -4.909169E-0001 -1.770623E+0000
 -1.263075E+0000 -2.479839E+0000
  6.734603E-0001 -1.303579E+0000
  9.284365E-0001 -2.734558E-0001
 -1.249753E+0000  2.256877E+0000
 -2.164423E+0000  1.183462E+0000
 -3.335873E-0001  4.070057E-0001
 -4.941892E-0001  1.292838E+0000
 -4.861398E-0001 -3.499150E-0001
 -1.955200E+0000  6.381538E-0001
 -4.415507E-0001  3.047573E-0001
  3.407894E+0000  4.393449E-0001
  1.772663E+0000 -8.918893E-0001
 -1.731638E-0001 -1.248582E+0000
 -1.819083E+0000 -5.078766E-0001
 -5.646660E-0001 -4.903156E-0001
  1.380425E+0000 -4.799308E-0001
  6.724481E-0001 -2.089135E+0000
  2.710782E-0001 -6.228330E-0001
 -7.187441E-0001 -2.912805E+0000
  1.257996E+0000 -3.409575E+0000
  5.574014E-0001 -2.817769E+0000
  1.087355E+0000 -5.194157E-0001
  1.080773E+0000  4.855586E-0001
  3.536695E-0001 -9.413368E-0002
 -6.060309E-0001 -1.786476E+0000
 -1.961755E+0000 -7.720882E-0001
 -1.360518E+0000  6.848979E-0002
 -9.843700E-0001  1.506129E-0001
  9.505027E-0001  2.024254E-0001
  2.383668E+0000 -3.282780E-0001
  7.129692E-0001 -3.439937E-0001
 -3.703028E-0001  1.996242E-0001
 -1.975655E+0000  2.848666E-0001
 -2.011802E+0000  1.343162E-0001
 -5.157264E-0001  3.065331E-0002
 -1.824834E+0000  1.644882E+0000
 -1.275538E+0000 -1.572503E-0001
 -1.814736E-0001  1.632151E+0000
 -1.076795E+0000  1.503378E+0000
 -1.228069E+0000  2.268038E+0000
 -1.097134E+0000  1.780190E+0000
  1.484278E+0000  6.844577E-0001
  2.472935E+0000  1.111408E-0001
  1.845103E+0000 -3.259874E-0001
 -9.116099E-0001  2.477952E+0000
 -1.758784E+0000 -6.786204E-0001
  1.256382E+0000 -1.211205E+0000
  1.024146E+0000  6.108844E-0001
 -2.323648E+0000  1.603024E-0002
 -1.537994E+0000 -1.261197E+0000
 -6.620796E-0001 -1.341998E+0000
  6.573417E-0002  5.652326E-0001
  1.562047E+0000  2.076808E+0000
  4.729368E-0001  2.199017E+0000
 -1.708287E+0000  1.265906E+0000
  7.473764E-0001  1.683895E+0000
  7.821640E-0001  2.423604E+0000
  4.454521E-0001  9.743787E-0001
  2.464390E+0000 -8.610955E-0001
  1.299039E+0000  1.168984E-0001
  5.656388E-0001  6.621210E-0001
 -1.065421E+0000  6.584157E-0001
 -7.866022E-0001  3.017312E-0001
 -1.884735E+0000 -8.314475E-0001
 -8.287701E-0001  3.909389E-0001
 -8.763400E-0001 -5.613546E-0001
  2.423477E+0000 -7.023933E-0001
  2.070668E-0001  3.496492E-0001
 -8.296621E-0001  1.620987E+0000
 -1.116923E+0000 -5.035887E-0001
  6.070550E-0001 -3.564898E-0001
 -1.290308E-0001  7.207653E-0001
 -7.594135E-0001  1.921322E+0000
  2.232694E-0001  1.552390E+0000
  3.402644E-0001  1.272771E+0000
  9.454560E-0001 -8.504424E-0001
  3.548823E+0000  8.983458E-0002
  1.549071E+0000 -3.889497E-0001
 -1.410158E+0000 -5.983000E-0001
 -1.462247E+0000 -2.818514E+0000
 -4.668253E-0001 -6.057250E-0001
 -1.075406E+0000 -2.957206E-0001
  9.046543E-0001  4.453741E-0001
 -3.826093E-0001 -1.467591E-0001
 -1.418776E+0000 -2.415105E+0000
 -1.414600E+0000 -2.694829E+0000
  3.250865E-0001 -2.147185E-0001
  4.096596E-0003 -7.028936E-0001
  1.708376E+0000  8.447508E-0002
  2.073591E-0001  6.272047E-0001
 -9.959497E-0001 -1.085665E+0000
 -5.141160E-0001 -1.507246E+0000
  1.645896E-0001 -1.095064E+0000
  1.938463E+0000  3.755915E-0001
 -4.083622E-0001  6.900876E-0001
 -2.482202E+0000 -7.257407E-0001
  7.518428E-0001 -1.981292E+0000
  2.554029E+0000  1.592215E-0001
 -8.059780E-0001 -5.818632E-0001
 -2.157198E+0000  1.051335E+0000
 -1.016263E+0000  6.926293E-0001
 -3.069189E-0001 -7.536308E-0001
  1.138032E-0001 -1.933216E+0000
  1.601290E+0000 -1.737293E+0000
  9.236103E-0001 -3.689394E+0000
  6.840768E-0001 -1.452415E+0000
 -1.377572E+0000 -1.216460E+0000
 -2.522200E+0000  2.018283E-0001
 -2.034149E+0000  1.497514E+0000
 -4.334351E-0001  8.691934E-0002
  1.373827E+0000  9.363963E-0001
 -1.120525E-0001  1.920020E+0000
 -1.914561E+0000 -2.321701E+0000
  6.936454E-0001 -2.235142E+0000
  1.210145E+0000 -1.189162E+0000
  7.035580E-0001 -9.625687E-0001
  1.977676E-0001 -2.242106E-0001
 -2.242946E+0000 -8.150930E-0001
 -1.083053E+0000 -1.858241E+0000
  1.148111E+0000 -2.368569E+0000
  9.093876E-0002 -7.999160E-0001
  1.373404E-0001  5.209610E-0001
  7.298073E-0001 -7.578188E-0001
  5.547575E-0001 -3.816385E-0001
 -6.715212E-0001  4.340575E-0001
  5.679258E-0001 -7.726857E-0001
  1.427618E+0000  5.317864E-0001
 -7.294506E-0001  7.398663E-0001
 -2.103962E+0000  4.808969E-0001
 -8.620535E-0001 -6.778950E-0001
  2.273359E+0000 -9.425145E-0001
  1.269970E+0000 -8.168207E-0001
  3.400887E-0001  1.321076E+0000
 -3.466813E-0001  4.751107E-0001
 -1.448763E+0000 -6.481226E-0001
  2.617452E+0000 -4.071439E-0001
  5.074475E-0001 -1.081079E+0000
  3.480951E-0001 -1.097385E+0000
 -1.520980E+0000 -7.359640E-0001
 -1.954655E+0000 -1.157861E+0000
  7.083154E-0001 -1.584460E+0000
  1.283040E+0000  4.844423E-0001
 -7.826238E-0001  3.034974E-0001
 -1.321141E+0000 -4.321089E-0001
  3.293449E-0001 -4.792120E-0001
 -5.280553E-0001  1.144947E+0000
  4.539401E-0001 -9.796488E-0001
  1.301315E+0000 -6.904204E-0001
  2.031026E-0001 -3.342996E-0001
 -8.728139E-0001  4.263578E-0001
  1.026708E-0001  1.276685E+0000
 -2.284981E+0000 -1.102265E+0000
  8.119091E-0002 -2.123916E+0000
  3.411574E-0001 -1.657830E+0000
  7.450303E-0001 -1.367278E+0000
  3.464174E-0001  4.342854E-0001
 -2.329114E+0000 -9.211069E-0001
 -1.834209E+0000  4.540947E-0002
 -6.890514E-0001 -2.969251E-0001
  2.640296E+0000  4.698959E-0001
  2.004345E+0000  2.263178E+0000
 -4.673477E-0001  2.067109E+0000
 -6.860041E-0001  1.776064E+0000
  1.657832E+0000  1.208472E+0000
  1.308666E+0000  1.957288E+0000
 -5.163291E-0001  2.176601E+0000
 -1.478105E+0000 -6.310185E-0002
  9.697642E-0001 -7.864992E-0001
  1.503476E+0000 -1.550693E+0000
 -1.247220E+0000 -1.351279E+0000
 -1.903243E+0000 -2.478533E+0000
 -2.801335E+0000 -1.138450E+0000
  1.275651E+0000  4.820068E-0001
  1.925638E+0000  8.739106E-0001
 -7.224026E-0001  2.367163E+0000
  4.419856E-0001  1.655510E+0000
  1.897875E+0000 -3.898405E-0001
  1.738141E+0000  4.770019E-0001
 -2.009630E+0000 -7.707878E-0001
 -1.683883E+0000 -1.279058E+0000
  4.355888E-0003 -1.025741E+0000
 -1.405689E-0001  1.650690E+0000
 -1.636300E+0000  1.198423E+0000
 -1.260355E+0000  2.865897E-0001
  5.218090E-0001 -8.952519E-0001
  1.159005E+0000 -3.819988E-0002
  2.259784E-0001  1.158290E+0000
 -5.032372E-0001 -2.285620E-0001
 -1.478376E+0000  2.016057E+0000
 -2.167647E+0000  9.584634E-0001
 -5.820306E-0001  1.161079E+0000
  4.708005E-0002  2.488980E+0000
  7.392389E-0002  1.405481E+0000
 -6.559713E-0001  1.750012E+0000
 -9.114361E-0001 -9.477297E-0001
  5.606411E-0001  6.468084E-0001
  9.693535E-0001  9.822377E-0001
 -6.841486E-0001  1.213693E+0000
 -4.225305E-0001  2.062714E+0000
  4.479504E-0001  3.012889E+0000
 -1.328262E+0000  2.456968E+0000
 -8.055604E-0001 -6.841748E-0001
 -5.467779E-0001 -5.276345E-0001
  1.961239E-0001  8.166661E-0001
  6.419893E-0003  4.421139E-0001
 -7.277544E-0001  2.524344E-0001
 -2.131501E+0000 -2.567677E-0001
  1.524688E+0000  2.270472E-0001
  1.070879E+0000 -1.048829E+0000
  1.059164E+0000  5.869744E-0001
  5.674256E-0001  3.813221E-0001
  1.878152E+0000  8.022352E-0002
 -7.237200E-0001  2.856933E+0000
 -2.530364E+0000  2.944033E+0000
 -1.602327E+0000  9.354534E-0001
  1.645838E+0000 -8.825408E-0001
  2.183938E+0000  1.246277E+0000
  9.414528E-0001  9.653665E-0001
 -1.221275E+0000  4.209585E-0001
 -2.919616E+0000 -5.959147E-0001
 -9.272123E-0001 -2.020145E+0000
  3.245524E+0000 -3.303666E-0001
  1.826708E+0000  2.221136E+0000
 -4.192430E+0000 -2.590171E-0001
 -4.554973E+0000  4.876903E-0002
 -3.197092E-0001 -1.217851E+0000
  2.771981E+0000  1.581046E+0000
  7.403645E-0001  2.062052E+0000
 -6.812331E-0001  3.851252E-0001
  1.798393E-0001  2.120680E+0000
 -4.281987E-0001  1.415771E+0000
  4.572237E-0001  4.284625E-0001
 -5.539531E-0001  1.101993E+0000
  1.810137E+0000  6.961827E-0001
 -2.165770E+0000 -3.506695E-0001
 -1.873493E+0000 -1.813975E+0000
  1.950326E+0000  9.213319E-0001
 -1.843384E+0000  1.128548E+0000
 -3.058648E+0000  1.155692E+0000
 -8.788278E-0001  1.128102E-0002
  1.445475E+0000  1.709439E+0000
 -4.836692E-0002  2.434226E+0000
  1.647492E+0000  1.044461E+0000
  1.004203E+0000  3.574562E-0001
 -9.436320E-0001  6.008239E-0001
  8.002358E-0001  2.435202E-0001
  8.839885E-0001 -4.284117E-0001
  2.688111E-0001  5.900944E-0001
  1.847716E+0000  2.837820E+0000
 -4.173329E-0001  1.294624E+0000
  5.838927E-0002 -1.008788E+0000
 -2.224504E+0000 -5.567844E-0001
 -1.402835E+0000  2.916710E-0001
  1.829524E-0001 -4.064538E-0002
  2.369894E+0000 -2.951423E-0001
  1.861515E+0000  1.194639E+0000
 -9.359256E-0001  6.873225E-0001
 -2.323067E+0000 -1.729479E+0000
 -7.729968E-0001  7.142647E-0001
  1.671888E+0000 -1.802081E+0000
  1.869873E+0000 -8.788069E-0001
 -2.686232E+0000  5.537389E-0001
 -3.212009E+0000  2.533573E-0001
 -1.786633E-0001  2.763928E-0001
  1.928116E+0000  1.195412E+0000
 -1.316324E+0000  1.005959E+0000
 -3.337007E+0000 -1.316113E+0000
  1.058561E+0000 -9.429563E-0002
  9.253156E-0001  6.360323E-0001
  1.160429E-0001  6.781712E-0001
  2.455880E+0000  1.748715E-0001
  2.586448E+0000  7.309564E-0001
  1.643830E+0000  1.400344E+0000
 -1.517983E+0000  1.427695E+0000
 -1.261584E+0000  7.112857E-0001
  6.891685E-0001 -8.743723E-0001
  1.272484E+0000 -2.526979E+0000
  1.445960E+0000  1.522890E+0000
 -1.456961E+0000  3.245300E+0000
 -4.682465E+0000 -1.644706E-0001
  5.184178E-0001 -8.682536E-0001
  5.058468E+0000  3.084867E+0000
  8.391448E-0001  4.083222E+0000
 -2.649273E+0000  2.494184E+0000
 -2.560868E+0000 -3.440451E-0001
  4.169792E-0001  4.783352E-0001
  8.630592E-0001  9.945852E-0001
  3.605020E-0001  3.733730E-0001
  6.703407E-0001  4.449883E-0001
 -1.762820E+0000 -3.386308E-0001
 -1.611299E+0000 -1.217640E+0000
  1.146483E-0001 -4.898317E-0001
  2.043166E+0000 -7.785326E-0002
  1.505215E+0000 -5.508119E-0001
 -2.517825E+0000 -7.040516E-0001
 -2.460538E+0000 -2.599371E+0000
  1.246069E+0000 -1.768391E+0000
  2.912855E-0001 -7.598788E-0001
 -1.881674E+0000 -6.082125E-0001
 -7.493963E-0001 -1.038109E+0000
  1.560596E+0000 -5.632211E-0001
 -9.277429E-0001  8.403569E-0001
 -4.904549E-0001  1.448237E-0001
 -1.852934E+0000  4.427836E-0001
  1.454137E+0000 -1.576525E+0000
  2.534171E+0000 -2.455964E+0000
 -4.248610E-0001 -2.108315E+0000
 -7.403747E-0001 -1.678182E+0000
  1.653097E+0000 -1.938491E+0000
 -7.959130E-0001 -1.801126E+0000
 -1.451034E+0000 -1.486542E+0000
 -2.428044E-0001 -2.042894E-0001
  8.102321E-0001  2.919075E-0002
  1.884020E+0000  5.266505E-0001
  8.365270E-0001  9.474296E-0001
 -1.431551E-0001  7.076129E-0001
 -2.293725E+0000 -8.393009E-0001
 -1.354159E+0000 -5.003079E-0001
  5.570539E-0001  1.300554E+0000
  3.166555E-0001 -9.997285E-0001
  3.887533E+0000 -1.064101E+0000
  1.771613E+0000  4.392888E-0001
  5.108438E-0001 -8.307208E-0001
 -4.445849E-0001  4.431344E-0002
 -9.324061E-0001 -4.036178E-0001
 -5.363448E-0001 -2.898098E+0000
  2.588394E+0000 -6.345268E-0001
 -6.690332E-0001 -7.764457E-0001
  2.171108E-0001 -2.852587E+0000
  1.753865E+0000 -1.269576E+0000
  2.803098E+0000  6.388057E-0001
 -1.160460E+0000  9.597927E-0001
 -8.353909E-0001 -1.437335E-0001
 -5.538152E-0001  1.059636E+0000
 -1.444313E+0000  2.900163E+0000
 -5.489154E-0002  2.038193E+0000
 -2.756998E-0001  1.584152E+0000
  1.928754E-0001  9.669603E-0001
 -1.437410E+0000  2.749327E-0001
 -1.594404E+0000 -2.020225E+0000
  6.525904E-0001 -5.371501E-0001
 -8.147804E-0001 -1.724186E+0000
 -1.061088E+0000 -4.488699E-0001
 -2.845571E+0000  1.250305E+0000
 -5.068372E-0001  4.327443E-0001
 -3.190824E-0001 -6.605804E-0001
  2.394527E-0001  2.493167E-0001
  1.847344E+0000  1.531851E+0000
 -5.251150E-0001  1.717401E+0000
 -2.029708E+0000  2.561151E+0000
 -9.120422E-0001  1.591680E+0000
 -1.021066E-0001  2.733745E-0001
  1.673786E+0000  2.002841E+0000
 -4.192645E-0001  1.770702E+0000
  5.262560E-0001  1.509006E-0001
 -9.887652E-0002 -1.041169E+0000
  2.953466E-0001 -9.371241E-0001
  7.089486E-0001  4.658365E-0001
 -5.624292E-0001 -5.637994E-0001
 -1.574668E+0000 -1.091629E-0001
  3.464214E-0001 -1.070609E-0001
  2.156860E+0000  1.088412E+0000
  2.870008E+0000  1.425485E+0000
 -2.415248E+0000  6.891149E-0001
 -7.453465E-0001 -1.060652E+0000
 -6.726532E-0001  6.158628E-0002
 -4.196408E-0001 -3.949151E-0001
  1.331673E-0001  6.926592E-0001
 -1.196168E+0000  1.361823E+0000
 -2.992154E+0000  1.289089E+0000
 -1.004973E+0000  1.683559E+0000
 -1.333675E+0000  5.611343E-0002
 -2.971471E-0002  2.604783E-0001
 -8.678384E-0001 -2.373993E-0001
 -6.721119E-0001  1.656551E-0002
 -1.594030E+0000 -8.008861E-0001
  8.394590E-0001  5.593149E-0001
  8.755242E-0001  1.123589E-0001
  1.046184E+0000  1.657379E-0001
  3.199734E-0001 -1.201208E+0000
 -2.991329E-0001  2.945655E-0003
  7.008971E-0001  8.470302E-0001
 -1.293837E+0000  1.429950E+0000
 -1.979539E+0000  6.303210E-0002
 -1.831839E+0000  5.305614E-0001
 -1.761230E+0000 -5.840658E-0001
  2.479871E-0002 -1.498133E+0000
  1.370945E+0000 -1.335817E+0000
 -4.483756E-0001 -5.405805E-0001
 -6.375972E-0001 -2.858033E+0000
 -5.934218E-0001 -1.339322E+0000
 -2.196999E-0001 -5.619676E-0001
  4.390762E-0001 -1.225411E+0000
  2.703960E-0001 -3.621956E-0001
 -2.737091E+0000  1.228941E+0000
 -2.361958E+0000  1.362176E+0000
 -1.710090E+0000 -1.764618E-0001
  2.608476E+0000  3.147347E+0000
  9.778453E-0001  4.911313E-0001
 -2.271647E-0001  1.900000E-0001
 -3.531562E+0000 -5.512432E-0001
  7.189869E-0001  1.071400E+0000
  1.248311E+0000  7.800572E-0001
 -6.151812E-0001  3.010306E-0001
 -4.567722E-0001  8.882685E-0001
 -1.669870E+0000 -1.035791E+0000
  1.134726E+0000  6.180112E-0001
 -9.688609E-0001 -1.718886E-0001
 -2.347890E+0000 -8.363347E-0001
 -1.894121E-0001 -2.626112E-0001
  2.434400E+0000  2.596830E-0001
 -7.980803E-0001  8.142814E-0001
 -4.199924E-0001  1.028994E+0000
 -5.713765E-0001  1.563263E+0000
 -3.151576E-0001  2.353481E+0000
 -5.408984E-0002  2.928797E-0001
  2.494084E-0001 -1.557262E+0000
  3.031957E-0001  7.735161E-0002
 -7.964043E-0001  1.230653E+0000
 -1.522265E+0000 -2.980685E-0002
  1.336213E+0000 -8.524892E-0001
 -5.287722E-0001 -2.567558E+0000
 -7.338652E-0001 -3.882859E+0000
  1.848290E-0001 -1.178573E+0000
 -6.413100E-0001 -1.149666E+0000
 -1.013388E+0000 -3.170894E-0001
 -4.343904E-0001 -8.356802E-0001
 -9.445105E-0001 -7.337157E-0001
 -1.675648E+0000 -4.115890E-0001
  1.412223E-0001 -1.982973E-0001
 -5.756806E-0001 -1.550375E+0000
  7.015377E-0001 -7.301678E-0001
 -6.083987E-0001 -1.342629E+0000
 -1.479706E+0000 -1.138104E-0001
  2.301416E-0001  4.524758E-0001
  3.598584E-0001 -1.700065E+0000
  1.226995E+0000 -2.339237E+0000
 -3.051455E-0001 -2.305961E+0000
 -4.422063E+0000  4.316341E-0001
 -4.722054E+0000  1.391984E+0000
 -9.930029E-0001  1.096440E-0001
  3.586573E+0000  1.032872E+0000
  4.954789E-0001  5.802113E-0001
 -1.297795E+0000  4.113476E-0001
 -1.318982E+0000 -1.716380E+0000
 -7.501969E-0002 -6.511793E-0001
  2.485144E-0001  9.210337E-0001
  1.216314E+0000 -9.659662E-0001
 -1.620457E-0001 -1.847818E+0000
 -1.878310E+0000 -1.128962E+0000
 -9.941840E-0001 -1.026997E+0000
 -2.659996E-0001 -6.043946E-0001
  1.167669E+0000 -4.217188E-0002
  2.469266E+0000  7.410327E-0001
  1.057615E+0000  2.555519E+0000
 -4.879298E+0000  8.015603E-0001
 -2.574286E+0000 -2.164848E-0001
  5.527705E-0001  9.864096E-0001
 -1.696075E-0002  2.023063E+0000
 -2.273552E+0000  2.430108E+0000
 -2.075874E+0000  2.559553E+0000
  1.806396E-0001 -5.753301E-0001
  5.566511E-0001  1.096204E+0000
 -2.115974E-0001  4.832687E-0001
  3.487871E-0001  1.795930E-0001
  1.402105E+0000  1.017653E+0000
  1.583272E+0000 -7.776465E-0001
  1.041224E+0000 -2.587528E+0000
  2.624978E+0000 -1.896968E+0000
  1.128185E+0000 -1.404633E-0001
 -2.041910E+0000  1.120294E+0000
 -3.510440E+0000 -3.124136E-0001
 -6.239353E-0001 -2.137065E-0001
  1.015474E+0000  8.119702E-0001
  4.186214E+0000  5.346265E-0001
  5.734162E-0001  1.253466E+0000
 -4.108367E-0001 -8.240811E-0001
 -1.629988E+0000 -2.358139E+0000
 -9.043185E-0003 -1.758804E+0000
  1.397078E+0000  1.072243E-0001
 -8.482792E-0001  6.511824E-0001
  1.314334E-0001  1.224672E+0000
  4.980810E-0001  4.134305E-0001
  1.890153E+0000  9.957784E-0001
  1.296838E+0000  1.921799E+0000
 -6.909177E-0001  3.274759E-0001
 -1.085437E+0000 -5.910548E-0001
  2.554460E+0000 -7.959123E-0001
  2.491407E+0000  2.680476E-0002
  4.757766E-0001  2.524180E-0001
 -2.307396E+0000 -1.584458E+0000
 -7.145470E-0001 -2.054728E+0000
  1.404696E+0000 -9.766928E-0001
  2.846896E-0001 -1.361762E+0000
 -8.875557E-0004 -1.416768E+0000
 -1.068999E+0000 -3.182057E+0000
  5.921786E-0001 -2.637928E+0000
  1.759157E+0000 -2.123440E+0000
  1.394992E+0000 -1.034845E+0000
 -4.409094E-0001 -4.579146E-0001
 -1.454320E+0000 -7.818778E-0001
  4.065641E-0001 -5.954169E-0001
  1.093303E+0000 -4.728672E-0001
  2.530268E+0000  1.164368E+0000
 -4.835006E-0001  1.701990E+0000
 -2.813739E+0000 -2.079323E-0001
  6.620776E-0001  1.482390E-0001
  5.056412E-0001 -5.305100E-0001
 -2.383194E+0000  9.109244E-0002
 -1.426717E+0000 -1.430948E+0000
  6.005896E-0001 -1.445835E+0000
  2.324404E+0000  7.311938E-0001
  1.302274E+0000  2.264486E-0001
 -3.654514E+0000 -2.210912E+0000
 -1.200839E+0000 -2.990807E+0000
  2.813594E+0000 -1.212385E+0000
  1.825020E+0000  8.558430E-0001
 -2.010795E+0000  1.946408E+0000
 -2.092880E+0000  1.263034E+0000
 -3.898607E-0001  2.975246E-0001
  1.708353E+0000  2.189775E+0000
  1.065620E+0000  1.297522E-0001
 -2.022086E-0001  1.007664E+0000
 -1.271662E+0000 -3.389452E-0001
  8.651205E-0001 -1.881575E+0000
  1.392036E+0000 -2.610879E+0000
 -8.621123E-0001  2.671289E-0002
 -2.269826E+0000  2.029445E+0000
 -2.505016E+0000  1.514963E+0000
  7.547312E-0001 -1.165496E+0000
  1.876968E+0000 -3.837404E-0001
 -1.376280E-0001 -7.866182E-0001
  2.034234E-0001 -1.012363E+0000
  5.031577E-0001 -1.696292E-0001
  3.507053E-0001  6.072618E-0001
  2.207304E-0001  1.995110E+0000
 -1.196764E+0000  1.648323E+0000
 -3.418581E+0000 -2.283366E+0000
  2.141679E+0000 -2.217790E+0000
  1.594475E-0001 -1.664114E+0000
 -9.276020E-0002 -1.613251E+0000
 -6.767465E-0001 -1.116058E+0000
 -1.422210E+0000 -2.803088E+0000
  1.072896E+0000 -5.623896E-0001
  1.319868E+0000  6.378556E-0001
 -5.275707E-0001  4.150325E-0001
  9.213076E-0001  1.688499E+0000
  6.207448E-0001  3.134316E+0000
 -6.990125E-0001  9.524460E-0001
  1.296119E+0000  8.265954E-0001
 -2.030585E+0000  7.813498E-0001
  6.545144E-0001  1.347023E+0000
  3.943812E-0001  9.961855E-0001
 -9.104919E-0001 -1.659899E+0000
 -5.415996E-0001 -1.080117E-0001
  6.860570E-0001 -1.048924E+0000
  2.402940E+0000 -2.289126E+0000
  9.364785E-0001 -2.595411E+0000
  1.397457E+0000 -1.792587E+0000
  6.822510E-0001  2.726304E-0001
 -2.871540E+0000  2.318236E-0002
 -1.205710E+0000  7.113259E-0001
  9.927098E-0002  7.532683E-0001
 -5.986168E-0001 -9.109025E-0002
 -2.977889E+0000 -1.243209E+0000
 -2.936794E-0001 -5.023810E-0001
  1.714281E+0000  7.858513E-0001
  1.223173E+0000 -1.793980E+0000
  1.832893E+0000 -1.287518E+0000
  4.047691E-0001 -1.172749E-0002
 -3.252708E+0000 -1.264281E-0001
 -1.696026E+0000 -7.696157E-0001
  9.058062E-0001  6.448446E-0001
  5.620455E-0001 -4.959741E-0001
 -4.779375E-0001 -3.255334E-0001
 -1.206921E+0000  4.272863E-0001
  2.360357E-0001 -2.717987E-0001
  7.303871E-0001 -3.974703E-0001
 -1.201502E+0000  1.313406E+0000
 -1.462338E+0000  1.927865E+0000
 -7.830973E-0001  2.079489E+0000
  1.312862E+0000  1.311321E+0000
  3.492283E-0001 -9.526407E-0001
  2.171023E+0000 -2.315013E+0000
  6.603599E-0001 -1.169094E+0000
 -3.624626E+0000 -2.342404E+0000
 -1.531116E+0000 -2.201471E+0000
  1.273615E+0000 -1.025475E+0000
 -3.474752E-0001 -5.449413E-0001
 -6.597864E-0001 -1.171638E+0000
 -2.798031E-0001 -4.734715E-0001
  1.511966E-0001 -2.316316E+0000
 -3.237809E-0001 -2.398819E+0000
  9.112093E-0001 -1.317419E+0000
  6.589690E-0001  1.177138E+0000
  6.362541E-0002 -4.484179E-0002
  1.977303E-0001  6.714864E-0001
  1.564306E+0000  7.654085E-0001
  1.663418E+0000  2.100702E+0000
 -2.303314E+0000 -2.423760E-0001
  1.725475E+0000 -1.920856E+0000
  2.816682E+0000  9.376640E-0001
 -2.307808E+0000  9.023928E-0001
 -2.355371E+0000  1.070223E+0000
 -5.675030E-0001  2.883757E-0001
  2.275820E+0000 -2.318416E+0000
  4.101977E+0000 -1.975884E+0000
  8.745954E-0001  2.436934E-0001
 -8.417816E-0001  4.612781E-0001
 -4.009252E-0002  3.424972E-0002
  1.396379E+0000  1.579179E+0000
  4.871403E-0001  2.405061E+0000
 -6.618689E-0001 -5.473094E-0002
 -1.675953E-0001 -1.679749E+0000
  4.373943E-0001  4.059835E-0001
 -4.250205E-0001  6.391362E-0001
  1.927438E-0001  7.137681E-0001
 -1.377103E-0001  1.185252E-0001
  1.443917E+0000  3.373053E-0001
  4.752781E-0001  2.004688E-0001
 -2.321920E+0000 -4.796177E-0001
  4.760407E-0001 -1.411483E+0000
  7.859973E-0002  2.878336E-0001
  1.325275E-0001 -1.447666E+0000
  2.190819E+0000 -3.845386E-0001
  1.461633E-0001  1.352021E+0000
 -1.311830E+0000  7.068490E-0001
 -4.036010E-0001 -1.841559E-0001
  5.862205E-0001 -7.957764E-0001
 -3.772914E-0001  1.627717E+0000
  5.968021E-0001  1.399728E+0000
 -1.139684E+0000 -2.609721E-0001
  1.611496E-0001 -1.249917E+0000
 -1.575570E+0000 -1.946147E+0000
 -2.693930E+0000 -2.465360E+0000
 -1.175966E-0001 -1.027482E+0000
  1.118771E+0000 -1.093891E+0000
 -2.979416E-0001  5.511496E-0002
 -1.479359E+0000 -2.495562E+0000
 -1.166610E+0000 -2.236021E+0000
  5.440210E-0001 -6.636059E-0001
  9.150980E-0001  3.922966E-0001
  6.575931E-0001 -5.915902E-0001
 -1.496077E+0000  1.671620E+0000
 -6.374846E-0001  4.726483E-0001
  4.763961E-0002 -1.099856E+0000
  1.114038E+0000 -6.369473E-0001
 -1.571337E+0000  7.683001E-0001
 -2.125287E+0000 -8.971853E-0001
 -2.013927E+0000 -2.051740E+0000
  1.219248E+0000  2.082750E-0001
 -7.570189E-0001  2.797298E-0001
 -1.096453E+0000  1.167048E+0000
 -1.372451E+0000 -8.532176E-0001
  1.171079E+0000 -2.498222E+0000
 -2.790140E-0003 -6.158122E-0001
 -1.885639E+0000 -5.867501E-0002
 -2.324782E+0000  5.380436E-0002
  1.414907E+0000 -1.022052E+0000
  1.184957E+0000 -3.180631E-0001
  8.371334E-0001  1.265318E-0001
  1.318825E+0000  3.363336E-0002
  5.542478E-0001  7.202683E-0001
 -8.205355E-0001 -1.160352E+0000
  4.260615E-0001  1.426508E+0000
 -2.009801E+0000 -1.704652E-0001
 -7.517894E-0001 -3.658328E-0001
  1.902900E+0000 -5.805489E-0001
 -1.357118E+0000  3.855151E-0001
 -8.443216E-0002  3.218077E-0001
  8.583721E-0002  1.270166E+0000
 -1.305644E+0000 -3.402341E-0001
  2.132630E-0001 -7.258729E-0001
  1.714273E+0000 -4.410348E-0001
  1.769225E+0000  1.584794E+0000
  7.141464E-0001  3.113346E+0000
 -2.432642E-0001  1.622398E+0000
 -6.149938E-0001 -1.620280E+0000
  2.398129E+0000 -2.260374E+0000
  8.750280E-0003  8.573428E-0002
 -3.404029E-0001 -2.560856E-0001
 -3.007977E-0001 -1.660656E+0000
  9.321517E-0001 -7.141778E-0001
  1.176770E+0000 -2.209464E+0000
  8.296406E-0001  4.330971E-0001
  7.278266E-0001 -8.414235E-0001
 -1.322362E+0000 -8.336646E-0001
  7.548721E-0001 -2.115814E+0000
  1.849995E+0000  8.525120E-0001
 -1.478699E+0000  3.842873E+0000
 -3.206232E+0000  1.948083E+0000
  1.237881E+0000  9.388482E-0001
  2.514801E+0000  1.335061E+0000
  2.262102E-0001  1.336803E+0000
 -2.249686E+0000 -2.052677E-0001
  1.973632E-0001 -1.559639E-0001
  5.940748E-0001  2.215386E+0000
  3.795829E-0001  2.599884E+0000
  1.064417E+0000  2.331218E+0000
 -7.830286E-0001  2.018045E+0000
  9.504487E-0001  4.989851E-0001
  1.030895E+0000 -2.273325E-0002
  2.558549E+0000  7.681837E-0001
  1.233689E-0001 -1.043470E+0000
 -1.132322E+0000  1.625993E+0000
 -1.938349E+0000 -8.401869E-0001
  2.778832E+0000 -1.091284E+0000
  4.403896E+0000  6.773805E-0001
 -1.061799E+0000  1.754681E+0000
 -2.150657E+0000  6.172727E-0001
 -1.951079E+0000  6.707534E-0001
  7.790666E-0001 -3.760231E-0001
  1.424430E+0000  1.200636E+0000
  1.304603E+0000  1.505052E+0000
  1.737708E+0000  2.848297E-0001
  2.586541E-0001  1.174537E+0000
 -5.856002E-0001  2.545993E+0000
 -1.648478E+0000 -9.466209E-0002
  1.839509E+0000  2.690792E+0000
 -4.552821E-0001  3.536613E+0000
  9.235812E-0001  2.480024E+0000
 -4.743556E-0002  1.995043E+0000
  7.219372E-0001  2.677177E-0001
  7.965023E-0001 -4.356794E-0002
 -2.051491E-0001 -2.251509E-0002
  4.869665E-0001  7.200865E-0001
 -1.066074E+0000  3.633534E-0001
  1.006505E+0000  1.549198E+0000
  7.459941E-0001  2.640646E+0000
  2.425951E-0001  1.586973E+0000
 -4.042924E-0001 -4.948856E-0001
  2.984028E-0001  6.311369E-0001
 -8.255002E-0001  1.345040E+0000
 -2.928266E-0001  1.335280E+0000
  3.388430E-0002  1.308562E+0000
 -1.108648E-0002  1.760595E+0000
  3.168269E-0001  4.159334E-0001
  1.540716E+0000  9.440971E-0001
  2.009149E+0000  6.943681E-0001
  4.632094E-0001 -5.887408E-0001
  1.671085E-0001  1.064656E-0001
 -2.605749E-0001 -3.539492E-0001
 -1.134482E+0000 -1.401271E+0000
  1.140342E+0000 -2.264388E+0000
  1.792465E+0000 -8.043966E-0001
 -1.363180E+0000 -3.172584E-0001
 -1.850337E+0000 -1.200058E+0000
  3.563459E-0001 -7.695497E-0001
  4.532922E-0001  7.918114E-0001
 -5.542558E-0001 -2.980256E-0002
 -1.631723E+0000 -9.128527E-0001
  1.631642E+0000  1.446664E+0000
 -2.775931E+0000  2.690285E+0000
 -1.378258E+0000  2.623625E+0000
  1.618331E+0000  2.233461E+0000
  5.160738E+0000  2.166335E+0000
  5.480098E-0001  1.444987E+0000
 -8.958580E-0001  4.134205E-0001
 -2.078046E+0000 -5.038401E-0001
 -1.076005E+0000 -8.471032E-0001
  1.078149E+0000 -6.397231E-0001
  2.852546E+0000  2.061781E-0001
  8.441011E-0002 -1.745095E-0002
 -1.625953E+0000 -1.073090E+0000
 -1.706003E+0000  9.824703E-0001
 -7.035404E-0001  3.420051E+0000
 -1.278061E+0000  4.458348E+0000
  1.582394E+0000  2.668003E+0000
  2.855542E+0000  1.573002E+0000
  1.355547E+0000  1.783991E+0000
 -2.643564E+0000  2.041955E+0000
 -2.208891E+0000 -3.834050E-0001
  2.321773E+0000  5.591404E-0001
  4.461959E-0001  1.776554E+0000
 -3.113648E+0000 -1.608257E+0000
  7.918633E-0002 -1.471728E+0000
  2.214368E+0000 -1.079379E+0000
  2.040225E+0000  8.358979E-0001
 -1.288524E+0000 -1.043645E+0000
 -6.200531E-0001 -2.281614E+0000
 -2.366230E-0001 -1.455774E+0000
 -9.289894E-0001 -1.360613E+0000
 -2.005371E+0000 -2.188257E+0000
 -5.998476E-0001 -1.881626E+0000
  2.408619E+0000 -6.020359E-0001
  4.393956E+0000 -7.958308E-0001
  5.364041E-0001 -3.809914E-0001
 -3.045109E+0000 -8.366883E-0001
 -2.972864E+0000 -1.216297E+0000
  2.993183E-0001 -9.152919E-0001
  2.900552E+0000 -1.635503E-0001
  6.851606E-0001  1.231203E+0000
 -1.638949E+0000  1.704602E+0000
 -1.032001E+0000 -2.114541E-0001
  2.577031E+0000 -1.561538E+0000
  2.335929E+0000 -1.569186E+0000
  2.197902E+0000  2.299268E-0001
 -1.827006E+0000  4.998256E-0001
 -8.074912E-0001 -1.843936E+0000
 -2.701660E-0001 -1.357108E+0000
  2.999493E-0001 -5.851447E-0001
  1.089144E+0000 -4.585364E-0001
 -1.945274E-0001 -6.395348E-0001
 -1.580759E+0000 -1.247939E+0000
  5.009344E-0001 -1.491746E+0000
  1.199288E+0000 -1.223346E+0000
  2.015762E+0000  5.311472E-0001
 -6.044945E-0002  1.561580E+0000
  1.602475E+0000 -8.272052E-0001
  3.479372E+0000 -2.658581E-0001
  1.010843E+0000 -7.632832E-0001
 -3.328493E-0001 -7.627670E-0001
  2.025542E+0000 -1.995462E+0000
  1.772663E+0000 -9.916118E-0001
 -1.256095E+0000 -8.701767E-0001
 -1.730207E+0000 -1.260985E+0000
 -1.020094E+0000 -5.141610E-0001
  1.905216E-0001 -7.633973E-0001
  3.647963E-0001  1.243845E+0000
  4.203185E-0001  8.867835E-0001
 -9.439235E-0002  2.669683E-0001
  2.359230E+0000 -5.395981E-0001
  7.616349E-0001 -1.146124E-0001
 -3.714019E-0001  5.434577E-0001
 -1.646556E+0000  3.670252E-0001
 -5.360344E-0001 -4.092731E-0002
  4.821774E-0001 -1.636368E-0001
 -2.902406E+0000  1.394917E+0000
 -2.794321E+0000  1.874422E+0000
  6.831047E-0001  1.410218E+0000
  1.183695E+0000  1.472049E+0000
  1.128999E+0000  1.080914E+0000
  2.464504E-0001 -4.378896E-0001
 -6.267750E-0001 -1.355853E-0001
 -1.221276E+0000  5.713391E-0001
 -1.354420E+0000  1.043426E-0001
 -5.505460E-0001 -4.128785E-0001
  2.113597E-0001 -1.864050E-0001
 -2.701175E-0002  1.844143E-0001
 -1.209095E+0000  1.002866E+0000
  5.971570E-0001  1.115077E+0000
  1.403502E+0000 -1.679836E+0000
  2.782122E+0000  1.061909E+0000
  1.021841E+0000  1.748644E+0000
 -7.350464E-0001 -7.611895E-0001
 -1.743654E+0000 -8.114948E-0001
  1.135536E+0000 -1.207519E+0000
  4.130292E-0002 -1.215926E+0000
 -9.028808E-0001  3.314441E+0000
 -5.407401E-0001  4.141530E+0000
 -2.151387E+0000  1.938470E-0001
 -2.507546E-0001 -2.077845E+0000
  2.210375E+0000 -2.032398E+0000
  2.529858E+0000 -1.397955E+0000
  6.837141E-0001 -1.501074E+0000
 -2.111633E+0000 -8.475868E-0001
 -1.682759E+0000 -6.403920E-0001
  2.022085E+0000  5.340209E-0001
  2.775945E+0000 -3.698888E-0001
  1.031045E+0000  5.009991E-0001
 -6.645827E-0003 -1.834502E-0001
  2.204109E-0001 -9.545116E-0002
  1.184007E-0001  2.684169E+0000
 -1.496223E+0000  3.325322E+0000
  2.321381E+0000  5.466696E-0001
  2.749238E+0000  7.583723E-0002
  7.597048E-0001  1.276162E+0000
 -1.597106E+0000 -6.436965E-0001
 -2.727067E+0000 -3.513778E-0001
  1.159438E+0000 -1.862182E-0001
  1.710254E+0000  1.070540E+0000
  1.386672E-0001  5.393591E-0001
  1.081817E+0000 -1.396369E-0001
  1.173283E+0000 -2.701654E-0001
 -3.097390E-0001 -7.910963E-0001
  1.294872E+0000 -7.468836E-0002
 -4.345156E-0001  8.851278E-0001
  1.913191E-0001  2.054397E+0000
 -1.162011E+0000  2.079308E+0000
 -3.933555E-0001  2.175637E+0000
  7.590487E-0001  4.658357E-0001
  5.574082E-0001 -3.188522E-0001
  2.009727E+0000  9.674619E-0002
  9.701701E-0001 -1.727285E-0001
  2.041058E-0001  1.854964E+0000
 -1.954612E+0000  1.199007E+0000
 -1.427794E+0000 -1.828556E-0001
  1.800817E+0000 -2.068577E-0001
  3.394076E-0001  1.359951E+0000
  3.263490E-0001  7.198716E-0001
  1.498430E+0000  5.621834E-0001
  1.995252E-0001  2.544916E+0000
 -5.347087E-0001  1.203482E+0000
 -2.061420E-0001  3.321870E-0002
  1.647505E+0000 -4.930295E-0001
 -1.731589E+0000 -2.879449E-0001
 -3.055580E+0000 -4.906513E-0001
 -2.517870E+0000 -8.022109E-0001
 -5.330378E-0002  9.358409E-0002
  1.400089E-0001  7.661592E-0001
 -8.646009E-0001  1.252567E+0000
 -2.225790E+0000  1.321941E-0001
  1.619319E+0000  5.227487E-0001
  1.242151E+0000  1.327429E+0000
  9.796358E-0001 -1.092924E+0000
  2.003996E-0001 -2.122287E+0000
 -1.385929E-0001  4.198783E-0001
  7.747409E-0001 -7.340118E-0001
 -7.968401E-0001 -1.141906E+0000
  5.185762E-0001  1.356573E-0001
 -7.188333E-0001 -5.258187E-0001
  6.297238E-0001  1.290008E+0000
  1.440479E+0000  2.295086E+0000
  1.212676E+0000  1.591166E+0000
  2.638271E+0000 -1.320104E+0000
  1.495618E+0000 -2.757372E+0000
  2.355135E+0000 -1.217552E+0000
  3.257192E+0000  3.339724E-0001
  2.328357E-0001 -1.855754E-0001
 -3.212534E+0000 -2.756843E+0000
  1.223985E+0000 -2.363080E+0000
  4.166330E+0000  1.917599E-0002
  8.837093E-0001 -1.733617E+0000
  1.839894E-0001 -1.097563E+0000
 -5.961146E-0001  1.500930E-0001
 -2.252083E+0000 -1.054803E-0001
  1.900518E-0001 -1.143149E+0000
  2.187557E+0000 -1.996981E-0001
  2.456136E+0000  3.125935E+0000
 -1.042167E+0000  2.786231E+0000
 -9.779236E-0001  1.499285E-0001
  9.560868E-0001 -6.389166E-0001
 -4.418027E-0001 -1.506987E+0000
  1.468048E+0000 -8.777628E-0001
 -7.983183E-0001  3.982315E-0001
 -1.473791E+0000 -1.509610E+0000
  8.997758E-0002 -4.897772E-0002
 -1.151005E+0000 -1.049863E+0000
 -1.118487E+0000 -3.600067E+0000
  1.410250E+0000 -1.257137E+0000
 -2.877914E-0001 -8.312411E-0001
 -3.369618E+0000 -1.053661E+0000
 -9.124031E-0001  3.956078E-0001
 -7.411772E-0001  3.874880E-0001
  2.591820E-0001  1.749470E+0000
  3.034184E-0001  8.249330E-0002
  1.411497E-0002 -1.322044E+0000
  1.101668E+0000 -6.229187E-0001
  9.227328E-0001  1.313965E-0001
  7.480931E-0001  2.654813E-0001
 -2.114220E+0000 -2.868013E-0001
 -2.361735E+0000  1.737969E-0001
 -7.718387E-0001  2.508809E+0000
  8.956062E-0001  9.396806E-0001
  2.208878E+0000 -2.992389E-0001
  6.800455E-0001 -1.453532E+0000
  2.701790E-0001  3.579997E-0001
  2.219409E+0000  8.581732E-0001
  1.335652E+0000  5.515295E-0001
 -9.190868E-0001 -7.334888E-0001
  8.416076E-0001  1.074021E+0000
 -2.350456E-0001  1.374775E+0000
  1.030787E+0000  1.257887E+0000
  6.846577E-0001 -1.714727E+0000
 -2.860044E-0001 -1.790826E+0000
  2.133809E+0000 -7.147924E-0001
 -1.296650E-0001  1.581521E+0000
 -2.256725E+0000 -4.705539E-0001
  2.702936E-0001  1.237332E-0001
 -2.700559E-0001 -1.539334E-0001
 -7.395568E-0001  5.471664E-0001
 -2.682109E-0001  9.788494E-0001
  2.051985E-0001  1.233130E+0000
  5.227818E-0001  1.251567E+0000
 -8.390076E-0001  2.584065E+0000
 -3.345499E+0000  3.760986E-0001
 -1.353490E+0000 -1.730348E+0000
  2.523092E+0000  1.769215E+0000
  1.235498E+0000  3.690105E+0000
 -1.760751E+0000  3.883265E+0000
 -2.620258E-0002  5.523932E-0001
  2.708154E+0000 -4.835702E-0002
  2.838673E+0000  1.310498E+0000
  1.253269E+0000 -6.121937E-0001
  5.333116E-0001 -2.943726E+0000
  9.276116E-0001 -4.471040E+0000
  3.075419E+0000 -2.353079E+0000
  1.215036E+0000 -1.715048E+0000
 -1.084982E+0000 -6.760661E-0001
 -2.057899E+0000 -2.328493E-0001
 -1.711859E+0000  3.265117E-0001
 -1.826480E-0001 -1.539922E+0000
  1.293604E+0000 -3.867830E-0001
  1.400606E+0000 -1.280372E+0000
  7.339441E-0001 -9.915067E-0001
 -9.894567E-0001 -2.549368E+0000
 -1.741123E+0000 -1.412931E+0000
 -1.835142E-0001 -3.434167E-0001
 -7.094928E-0001  2.093427E+0000
 -1.869025E+0000  1.729449E+0000
 -2.503999E+0000 -1.634121E+0000
  2.013564E-0001 -2.143537E+0000
  2.639423E-0001 -2.807431E-0001
  2.099750E-0001  9.799080E-0001
 -1.125567E+0000 -6.165682E-0002
 -4.215723E-0001 -8.921884E-0001
  1.145399E+0000  1.140219E+0000
 -5.367915E-0001  6.283987E-0001
 -7.018837E-0001  6.657655E-0001
 -5.126899E-0001  9.643703E-0001
  3.700675E-0001  4.286117E-0001
  6.100274E-0001 -1.775613E-0001
  8.885769E-0001 -1.441344E+0000
  1.252531E+0000  1.865256E-0003
  7.627831E-0001  6.562005E-0001
  8.758627E-0001  1.356086E+0000
  1.718805E+0000 -2.374432E-0001
  1.904252E-0001 -2.828907E-0001
  1.091781E+0000 -2.048196E+0000
 -3.892614E-0001 -9.271017E-0001
 -2.326680E+0000 -2.211827E-0001
 -5.573584E-0001 -8.210609E-0002
  1.736299E+0000  2.278021E-0001
  1.979198E+0000  2.797044E+0000
 -9.675742E-0001  2.766808E+0000
 -2.226981E+0000 -3.064574E-0001
 -6.633396E-0001  8.557959E-0001
  3.244395E+0000  1.266307E+0000
  1.927291E+0000  1.093809E+0000
  7.361359E-0001 -1.076675E+0000
  9.230901E-0001 -1.492865E+0000
 -1.340672E+0000 -2.375470E-0001
 -1.809174E+0000 -7.323839E-0002
 -1.388021E+0000  1.407697E+0000
 -1.685615E+0000  1.612943E+0000
 -7.977006E-0001  2.319981E+0000
  1.072584E+0000  1.222074E+0000
  9.951448E-0001  4.810329E-0001
  6.264857E-0001  7.215237E-0001
 -3.100146E+0000  8.178291E-0001
  1.005189E+0000 -5.261748E-0001
  2.032142E+0000  1.294309E+0000
 -6.922283E-0001 -7.782942E-0001
 -2.989296E-0001 -2.900638E+0000
  1.858268E+0000 -1.669386E+0000
 -2.506041E-0002 -2.032724E+0000
 -2.123179E+0000 -3.142899E+0000
 -8.027191E-0001 -2.604413E+0000
  8.271511E-0001 -2.633917E+0000
  9.680108E-0001  4.764522E-0001
 -5.723139E-0001  2.948206E-0001
  2.114383E-0001  1.260795E+0000
  2.550209E-0002  2.556713E+0000
  2.955347E-0001  8.084602E-0001
  1.129889E+0000  1.243805E+0000
  2.379934E-0001 -3.973362E-0002
  2.240563E+0000  6.188670E-0001
  4.796622E-0001 -1.596881E-0001
 -1.111399E+0000 -7.367869E-0001
  1.932588E-0001 -9.742684E-0001
  3.257198E+0000  1.199638E+0000
  6.846225E-0001  1.966069E-0001
 -4.235758E-0001 -1.483207E+0000
 -1.353100E-0001 -2.623868E+0000
  2.171267E+0000 -2.724667E+0000
  1.330002E+0000 -7.409175E-0001
 -2.823097E+0000  8.119674E-0001
 -4.309689E+0000 -1.173834E+0000
  8.785086E-0001 -1.439298E+0000
  2.222896E+0000  8.393641E-0001
 -6.610776E-0001  3.633369E-0001
 -3.428364E+0000 -1.409641E-0002
 -1.900383E+0000  1.528798E-0001
  1.316895E+0000  1.222593E+0000
  2.041092E+0000  2.381966E+0000
  1.628859E+0000  2.045950E+0000
  3.124781E+0000  1.126111E+0000
  8.661470E-0001  8.733432E-0001
 -9.002410E-0001  5.177221E-0001
 -2.653610E+0000 -6.005416E-0001
  5.209581E-0001 -1.397411E+0000
  1.525241E+0000 -7.473631E-0001
  6.754612E-0001 -1.122566E+0000
  2.460690E+0000 -7.285010E-0001
  1.225741E+0000  1.737375E+0000
 -2.861136E+0000  1.280791E+0000
 -5.353690E-0001  2.029767E-0001
  2.160663E+0000 -1.613580E-0001
  5.303675E-0001  3.425900E-0002
 -1.763741E-0002  7.384644E-0001
  6.461586E-0001  1.900685E+0000
 -9.908975E-0002  1.998371E+0000
 -1.022702E+0000  9.285411E-0001
 -1.139326E+0000  1.881440E+0000
  1.064075E+0000  2.187055E+0000
  1.348224E+0000  2.107050E+0000
  1.032462E+0000  9.560879E-0001
  1.911836E-0001  6.541858E-0001
  1.095614E-0001  4.916859E-0001
 -2.476952E+0000  1.927728E+0000
 -3.520392E+0000  1.687787E+0000
 -9.151630E-0001  1.269276E+0000
  6.186767E-0001  2.859458E-0001
  1.925512E-0001  2.088639E+0000
 -1.931281E+0000  7.336685E-0001
 -7.850782E-0001  2.267518E+0000
 -1.960158E+0000 -1.186094E-0001
  2.097084E+0000 -5.571219E-0001
  3.068400E+0000 -5.302825E-0001
  5.179596E-0001 -1.964578E-0001
 -6.233787E-0001 -1.658302E+0000
  1.250458E+0000 -2.220872E+0000
  7.691418E-0001 -1.569684E+0000
  1.861288E+0000 -1.829838E+0000
  8.256838E-0001  7.897409E-0001
 -4.327126E-0001 -1.828151E-0001
  9.098769E-0001  1.684969E+0000
  1.184403E+0000  1.570193E+0000
 -7.066225E-0001  1.458365E+0000
 -1.703448E+0000 -8.470959E-0001
 -9.425208E-0001 -7.593457E-0001
  6.249351E-0001 -8.037688E-0001
 -1.070812E+0000  1.801245E+0000
 -4.741236E-0001  6.691359E-0002
 -3.642867E-0001 -1.572056E+0000
  8.372153E-0001 -8.808493E-0001
 -1.433724E+0000 -1.826761E+0000
 -2.949921E+0000 -1.263087E+0000
 -1.813308E-0001 -9.348582E-0001
  8.490604E-0001 -1.128167E+0000
 -5.276654E-0001 -9.992919E-0001
 -9.422008E-0001 -1.303204E+0000
  1.863973E+0000 -1.175201E+0000
  2.016596E+0000 -5.337437E-0001
 -4.330176E-0001 -2.029480E+0000
 -5.219801E-0001 -1.179321E+0000
  7.863666E-0001  7.961703E-0001
 -3.259819E+0000 -5.126214E-0001
 -1.248431E+0000 -9.618002E-0001
  1.840381E+0000  6.688487E-0002
  2.832557E+0000 -3.101199E-0001
  6.038093E-0001  2.995893E-0001
 -1.719265E+0000  1.894362E-0001
 -2.102869E+0000 -1.810444E+0000
  1.073323E+0000 -5.396714E-0001
  3.345731E-0001  2.518954E-0001
  2.351400E-0001 -4.800715E-0001
  2.996826E+0000 -2.440317E+0000
  2.631917E+0000 -2.324291E+0000
  1.270264E-0001 -6.336844E-0002
 -5.638003E-0001 -4.804942E-0001
 -7.310561E-0001  4.431409E-0001
  5.564884E-0001 -5.347634E-0001
  6.400041E-0001 -7.686713E-0001
 -3.824541E-0001  3.665981E-0001
  1.061676E-0001 -1.060894E+0000
 -9.954331E-0001  2.203806E-0001
  2.967699E-0001 -1.038229E-0001
  7.186184E-0001  9.349610E-0001
 -9.608210E-0001 -1.610225E-0001
  7.327936E-0001 -1.920577E-0001
 -5.103138E-0001  2.577499E+0000
  6.695162E-0001  2.442887E+0000
  1.756249E+0000  8.450340E-0001
  3.102317E+0000  1.786266E-0001
  1.600868E-0001 -1.344355E+0000
 -1.982312E+0000 -2.555465E+0000
 -2.577714E+0000 -3.158645E+0000
 -1.435050E+0000 -5.917243E-0001
 -3.490957E-0001  2.599633E-0001
  1.734160E-0002  1.446719E+0000
 -6.870140E-0001 -1.014126E+0000
  2.408143E+0000 -1.180411E+0000
  1.256165E+0000 -1.472812E+0000
 -1.148465E+0000 -2.969292E+0000
 -1.141535E+0000 -2.277166E+0000
 -4.257225E-0001 -1.978273E+0000
 -1.290151E+0000 -9.600610E-0001
  1.779459E+0000 -6.656873E-0001
  1.433732E+0000 -9.995222E-0001
  1.363373E+0000 -8.741207E-0001
 -7.714915E-0001  1.217844E+0000
 -2.493244E+0000  8.629695E-0001
  9.145881E-0001  1.416347E-0001
 -4.902800E-0001 -1.035414E+0000
  3.631157E-0002 -2.058140E+0000
  5.090861E-0001 -6.087392E-0001
  1.548340E+0000 -1.022840E+0000
 -7.991225E-0002 -1.942096E+0000
  5.676682E-0002 -1.228974E+0000
 -1.390991E+0000 -9.915259E-0001
 -1.711151E+0000 -1.168589E+0000
 -1.579469E+0000 -6.132128E-0001
 -8.408175E-0001 -9.337075E-0002
  7.137131E-0001 -1.536699E+0000
  1.666454E+0000 -2.030189E-0001
  2.627408E-0001  7.811369E-0001
 -3.125599E+0000 -1.021480E+0000
 -1.432854E+0000 -2.053314E+0000
  1.441886E+0000 -2.488254E+0000
  3.021262E+0000 -2.659945E+0000
  6.960124E-0001 -3.537482E-0002
 -1.650791E+0000 -6.417431E-0001
 -6.459610E-0001 -3.450787E+0000
  4.411950E-0001 -2.428606E+0000
 -7.058534E-0001 -1.525240E+0000
  4.695001E-0001 -1.138831E+0000
  2.520425E-0001 -1.466271E+0000
  1.484863E+0000  8.371166E-0001
  1.050377E+0000 -1.151810E+0000
  2.123998E+0000  1.513156E-0001
  7.468728E-0001 -3.529809E-0001
 -2.777329E+0000 -3.808548E-0001
 -7.182527E-0002 -1.404386E-0001
  2.452246E+0000  1.143770E+0000
  2.949901E+0000  7.289351E-0001
  1.685705E+0000  2.692302E+0000
  1.200605E-0001  1.116821E+0000
 -1.332473E+0000  2.102374E+0000
 -1.164797E+0000  4.557854E-0001
 -4.361694E-0001  4.073058E-0001
  1.496391E+0000 -2.037866E-0001
  1.143802E+0000  1.727261E+0000
  3.453972E-0001 -2.054167E-0002
 -4.442620E-0001 -2.606180E-0001
  9.876374E-0001  9.803557E-0001
  5.754778E-0001 -9.995832E-0002
  1.450760E+0000  2.025048E-0001
  2.143668E-0001 -4.926163E-0001
 -2.495498E+0000 -5.948654E-0002
 -2.026206E-0001 -7.396614E-0001
 -9.402032E-0001 -1.744095E+0000
 -7.084244E-0001  1.182071E+0000
 -2.723899E+0000  2.445527E+0000
 -2.722869E-0001 -1.593752E-0001
  1.124572E+0000  6.253139E-0001
  1.619412E+0000  1.494295E+0000
  1.025424E+0000  1.201610E+0000
  2.788245E-0001  2.795317E-0001
 -1.759072E+0000  5.144151E-0002
 -2.385733E+0000  1.763603E+0000
  3.477725E-0002 -8.499503E-0001
  2.684946E-0001 -1.652024E+0000
  3.724326E-0001 -6.002283E-0001
  1.482899E+0000 -7.309089E-0001
 -2.031375E-0001  5.629815E-0002
 -1.470834E+0000  1.574215E+0000
  8.632484E-0001  2.578145E+0000
  1.908590E-0001  1.640594E+0000
  1.748136E+0000  2.419780E-0001
  5.294848E-0001  7.396888E-0001
 -1.656432E+0000  1.137062E-0001
  1.703728E-0001  2.399780E-0001
 -3.850230E-0001 -1.143072E+0000
  1.433356E+0000 -1.064511E+0000
  3.151234E-0001  1.134154E+0000
 -6.331000E-0001  1.208356E+0000
 -2.795315E+0000  1.137599E+0000
  1.055415E+0000 -2.086063E-0001
  2.137967E+0000  2.338800E-0001
 -1.070181E-0002  7.722670E-0001
 -1.731706E+0000  1.629651E-0002
 -6.464338E-0001 -8.786232E-0001
  1.277292E-0001 -2.225369E+0000
  2.793106E+0000 -1.357866E+0000
  2.056465E-0001 -7.870664E-0001
 -9.336570E-0001 -4.693817E-0001
 -1.507785E+0000 -9.010345E-0001
 -9.323382E-0002 -9.203375E-0001
  2.730475E+0000  9.270266E-0001
  7.686987E-0001  2.561909E+0000
 -2.299060E+0000  1.690739E+0000
 -5.407403E-0001 -5.172175E-0001
  4.764016E-0001 -1.218040E+0000
 -9.596340E-0002 -1.255602E-0001
 -1.714927E+0000 -4.135636E-0001
 -4.295622E-0001 -1.257274E+0000
  7.182607E-0001  4.582185E-0001
 -1.810660E+0000  7.210336E-0001
 -1.311929E+0000 -1.442033E+0000
 -1.412067E+0000 -3.744233E-0001
 -1.868244E+0000 -5.667156E-0001
  2.020116E+0000  8.388612E-0001
  2.881451E-0001  1.798056E+0000
 -1.906314E+0000 -7.931292E-0001
 -1.108606E-0001 -2.765898E+0000
  7.542778E-0001  4.283469E-0002
 -2.585363E+0000 -1.271664E-0001
  1.136100E+0000 -2.755881E-0001
  1.533260E-0001  1.675522E+0000
  7.143517E-0001  1.000235E+0000
  1.699668E+0000  1.991210E+0000
 -9.545773E-0001  6.868493E-0001
 -8.453988E-0001 -1.794276E+0000
 -1.235045E+0000  3.673225E-0001
  1.008796E+0000  4.896602E-0001
 -1.491999E-0001 -2.473520E+0000
 -9.341752E-0001 -1.193908E+0000
  8.483315E-0001  6.754819E-0001
  1.442991E-0001 -2.527243E-0001
  6.685034E-0001 -5.587717E-0001
  8.605439E-0001  2.898329E-0001
 -5.408353E-0001 -1.684285E+0000
  2.706820E+0000  4.658681E-0001
 -5.976732E-0001 -7.001829E-0001
  1.004973E+0000  6.082852E-0001
  1.095861E+0000 -2.033255E-0001
 -2.482691E-0001 -1.153132E-0001
 -1.445689E+0000  1.618309E+0000
 -2.436096E+0000  4.409490E-0001
 -7.505810E-0001  1.213925E+0000
  2.489392E+0000  2.846289E+0000
  8.807373E-0001  1.081383E+0000
 -1.931163E+0000  4.860371E-0001
 -2.529065E+0000  5.738281E-0001
 -3.593410E-0001 -2.030311E-0001
  1.338115E+0000 -9.754188E-0001
  5.319129E-0001 -1.297007E+0000
 -2.172007E+0000 -1.760487E+0000
 -9.635358E-0001 -8.627356E-0001
  1.526046E+0000 -9.573600E-0001
  1.070692E+0000 -2.210323E+0000
  7.486751E-0001 -1.965192E+0000
  8.928147E-0001 -2.233005E+0000
  2.318920E-0001 -4.950918E-0001
  1.081676E+0000  1.225985E+0000
  3.767760E-0001 -1.259288E+0000
  2.357284E-0001 -7.487764E-0001
  2.686474E-0001  6.520254E-0001
 -1.468795E-0001  9.113701E-0001
 -1.067532E-0001  8.822664E-0001
  5.729015E-0001  1.223055E+0000
  2.987942E-0001  1.814763E+0000
 -8.015027E-0002  1.104999E+0000
 -1.000858E+0000  1.713863E-0001
 -2.496226E+0000  3.765487E-0001
  1.252553E+0000 -7.202250E-0001
  2.562177E+0000  9.412740E-0002
  6.903930E-0001  4.164926E-0001
 -2.083134E-0001 -8.285674E-0001
 -1.942809E+0000 -1.789584E+0000
  1.527587E+0000 -1.077046E+0000
  1.612881E+0000  1.434074E+0000
 -6.427130E-0001 -1.553619E-0001
 -1.297779E+0000 -6.136835E-0001
  8.086303E-0001  1.090400E+0000
  1.291686E-0001  2.548915E+0000
 -1.286433E+0000 -8.171042E-0003
 -5.881280E-0001 -5.977369E-0001
 -2.839823E+0000  1.018624E+0000
 -2.967333E+0000 -1.398707E+0000
  4.603251E-0001 -9.008781E-0001
 -9.363618E-0002 -1.227127E+0000
  3.294724E-0002 -1.897770E+0000
  7.532060E-0001 -1.534586E+0000
  7.851694E-0001 -1.393430E+0000
  3.126913E-0001 -2.462184E+0000
  8.900491E-0001 -2.106974E+0000
 -2.904137E-0001  5.718838E-0002
  7.562501E-0001  4.162086E-0001
  5.286919E-0002  1.119767E+0000
  3.369430E-0001 -7.194276E-0001
  2.586336E-0001 -1.189963E+0000
  2.304598E+0000 -1.956729E+0000
 -1.858057E+0000 -1.707635E+0000
 -5.238778E-0001 -2.008612E+0000
  1.148074E+0000  1.341226E+0000
  8.035079E-0001  5.319533E-0001
  2.210006E+0000  5.688874E-0001
  1.084497E+0000 -5.820119E-0001
 -1.316823E+0000  1.294054E-0001
 -2.050113E-0001 -1.283324E+0000
  2.517066E+0000 -2.833231E+0000
  2.804929E+0000 -2.794358E-0001
  2.144522E+0000  1.010132E-0001
 -1.420640E+0000  1.600331E+0000
 -5.270929E+0000  3.498494E-0001
 -3.208497E+0000  8.662696E-0001
  4.828689E-0001  2.786573E+0000
 -3.684992E-0001  2.651945E+0000
 -1.770151E+0000  1.188100E+0000
  1.368510E-0001 -1.110338E+0000
  1.702356E+0000 -8.755918E-0001
  1.630221E+0000  8.334413E-0001
 -2.397878E+0000  2.660722E-0001
 -4.420795E-0001  1.051996E+0000
  5.254554E-0001  2.596393E-0001
  4.021478E-0001  1.538006E-0001
  1.204884E+0000  7.521901E-0001
 -1.209075E+0000  3.021736E-0001
  1.339478E+0000  7.354918E-0001
  7.408173E-0001  6.958396E-0001
 -7.151978E-0001 -6.134954E-0001
 -4.986695E-0001 -1.323917E+0000
  1.494970E+0000 -6.695797E-0001
  6.511358E-0001  2.466707E-0002
 -8.240865E-0001 -1.099925E+0000
  7.696596E-0001  5.942779E-0003
  3.189625E+0000  8.814557E-0001
 -1.435092E+0000  1.534322E+0000
 -2.554306E+0000  4.394080E-0001
 -1.283380E+0000 -8.017013E-0001
  2.496708E-0001  1.403111E-0001
 -1.951910E-0002  3.102209E-0001
 -1.083920E+0000 -8.272418E-0001
 -1.409250E+0000 -6.184714E-0001
  8.165577E-0001  9.341304E-0001
 -4.318642E-0001 -1.100536E-0001
  2.001018E-0001 -1.240943E+0000
  1.413291E-0001 -3.313285E-0001
  1.517310E+0000 -1.414223E+0000
 -7.260405E-0001 -6.106399E-0001
 -6.807656E-0001  1.142855E+0000
  1.832068E-0001 -3.437040E-0001
  2.802691E-0001 -3.331582E-0001
 -1.323652E+0000 -4.441212E-0001
  5.349784E-0001  8.965137E-0001
  6.833992E-0001 -3.720914E-0001
  2.553696E+0000 -1.592685E+0000
  1.489147E+0000 -1.837585E+0000
 -3.778196E-0001 -1.037379E+0000
 -7.842762E-0001  1.063968E+0000
 -4.492500E-0001  1.574717E+0000
 -1.164134E-0001  1.775048E+0000
  1.081796E+0000  1.486705E+0000
  3.967078E-0001 -9.316849E-0002
 -6.841208E-0002 -1.483775E+0000
 -4.573910E-0001 -1.458089E+0000
  2.607699E-0001 -3.199771E-0001
  6.243880E-0001  7.390272E-0001
  2.440550E-0001 -5.218243E-0001
  9.075571E-0001 -1.996219E+0000
 -1.484436E+0000 -1.025377E+0000
 -3.124344E+0000 -2.579242E-0001
 -2.388658E+0000  1.587763E-0001
  1.835664E+0000 -2.206793E-0001
  2.354744E+0000 -2.983602E-0002
  7.941320E-0001  1.091548E-0001
 -7.987911E-0001 -2.836573E-0001
 -1.542900E+0000 -1.467768E+0000
 -6.763893E-0001  5.936044E-0001
  1.378078E+0000  1.469273E+0000
  2.137043E+0000  5.930541E-0001
  3.159050E-0001  8.323912E-0001
 -1.849547E+0000 -3.190503E-0001
  6.679746E-0001 -1.198683E+0000
 -1.906416E-0001 -9.245959E-0001
 -1.736283E-0001 -1.200292E+0000
  3.339040E-0001 -1.766670E-0001
  1.471714E+0000  3.344528E-0001
 -5.588518E-0001  7.288503E-0001
 -1.779947E+0000  8.559949E-0001
 -1.795953E+0000  2.841574E+0000
 -7.956575E-0001  3.317569E-0001
  6.181260E-0001 -2.187692E-0001
  1.722104E+0000  8.891290E-0001
 -1.845747E+0000  1.973199E+0000
 -2.356855E-0001  9.286928E-0001
 -7.096275E-0001  1.505533E+0000
 -1.551849E+0000  9.014041E-0001
 -4.040406E-0001  1.162443E+0000
  9.779117E-0001 -4.083610E-0001
  1.230566E+0000 -5.803927E-0001
  9.740466E-0001 -1.585262E+0000
 -2.484803E+0000 -2.209516E+0000
 -2.576611E+0000 -1.407643E+0000
  3.495627E-0002 -1.711620E+0000
  1.972604E+0000 -2.471067E+0000
 -6.974838E-0001 -9.781658E-0001
 -2.204584E+0000 -1.541690E+0000
 -1.744503E-0001 -1.756702E+0000
 -2.802551E-0001 -1.987909E+0000
  5.532696E-0001 -4.920109E-0001
 -8.808418E-0001 -5.110429E-0001
 -1.629565E+0000 -1.795484E-0001
 -8.145632E-0001 -1.762331E-0001
  1.620933E+0000 -5.536946E-0001
  2.456443E+0000  1.262913E+0000
 -4.433246E-0001  1.455287E+0000
 -3.277053E+0000  1.348338E+0000
 -1.665751E+0000 -2.620276E+0000
  2.021458E+0000 -1.034825E+0000
  3.669056E-0001  1.986331E+0000
 -7.415332E-0001  2.399493E+0000
  1.176165E-0001 -1.849770E+0000
  8.939815E-0001 -1.629562E+0000
 -1.434190E+0000  5.482286E-0001
 -2.059597E+0000  1.819811E+0000
 -8.469841E-0001  3.914738E-0001
 -3.793748E-0001  1.094102E+0000
  2.318881E+0000  2.983283E-0001
  1.432231E+0000  1.103725E-0002
 -3.712418E-0001  1.269564E+0000
 -1.322285E+0000  5.799464E-0001
 -2.159545E+0000 -1.040161E-0002
  2.477377E-0001 -9.629833E-0001
  1.906672E+0000  9.314715E-0001
  1.218051E+0000  4.227033E-0001
  1.691715E+0000 -1.670260E-0001
  7.907099E-0001 -6.596872E-0001
 -1.877286E-0001 -7.648841E-0001
  4.720413E-0001 -1.174250E+0000
 -2.317692E-0001 -1.011978E+0000
 -9.973858E-0001  6.828952E-0001
 -2.783001E+0000 -1.129794E-0001
 -2.564346E+0000  4.514579E-0001
 -1.974578E-0001  2.313752E+0000
 -1.413015E+0000  1.406901E+0000
 -1.622403E+0000 -1.880120E+0000
  2.859639E+0000 -2.440511E-0001
  2.109942E+0000  5.044294E-0001
 -1.008415E+0000  8.173176E-0001
 -1.669233E+0000  7.445495E-0002
  1.544315E+0000 -5.048096E-0001
  8.687297E-0001  1.848161E+0000
 -2.001139E+0000  1.612456E+0000
 -5.448410E-0001 -2.309704E-0002
  3.589546E-0001 -1.316770E-0001
  1.272800E+0000 -2.805114E-0001
  8.837968E-0001 -8.601396E-0002
  6.904516E-0002 -9.613302E-0001
 -7.698757E-0001 -9.910288E-0001
 -5.167647E-0001 -1.596434E+0000
  1.550472E-0002 -2.373292E+0000
  6.263803E-0002 -2.611026E+0000
 -5.780047E-0001 -1.360265E+0000
 -1.691828E+0000 -7.139723E-0001
  8.946405E-0001 -1.151709E+0000
 -2.523521E-0001 -1.868332E+0000
 -1.345978E+0000 -8.106235E-0001
 -3.981740E-0001 -1.405910E+0000
  1.310466E+0000 -4.930278E-0001
  7.658451E-0001 -1.296445E+0000
  2.353113E+0000  4.863736E-0001
 -1.791200E+0000 -6.686862E-0001
 -2.568526E+0000 -2.183548E+0000
  1.157355E+0000 -1.578798E+0000
  2.450076E+0000 -7.744794E-0001
  8.201292E-0001 -3.071504E-0001
 -2.194647E+0000 -7.700165E-0001
 -2.010177E+0000 -2.324292E+0000
 -2.363021E+0000 -3.345960E-0001
 -1.074165E+0000 -1.715637E+0000
  1.276897E-0001  8.386478E-0001
  1.457679E+0000  9.146287E-0001
  9.665605E-0001  1.425754E+0000
 -5.540808E-0001 -5.711375E-0001
 -1.757735E-0002 -2.515425E+0000
  4.675595E-0001 -1.485436E+0000
  2.615510E+0000  1.189157E+0000
 -1.717165E+0000  1.626363E+0000
 -1.404134E+0000  2.575037E-0001
  1.059108E+0000  6.989546E-0001
  3.267762E+0000  6.806182E-0001
  1.513654E+0000  8.410543E-0001
  1.491681E+0000  9.643694E-0001
 -1.513121E+0000  2.235348E+0000
 -1.985980E+0000  2.521211E-0001
  7.323443E-0001 -4.941176E-0001
  5.888193E-0001 -1.173890E-0003
 -9.319232E-0001  8.066725E-0001
 -1.524770E+0000  8.552739E-0003
 -6.250412E-0001  2.614477E-0001
  1.458592E+0000  1.158531E+0000
  6.146240E-0001  3.478536E-0001
 -1.840693E+0000  2.682847E-0001
 -4.760395E-0001 -1.158830E+0000
  1.405426E+0000 -1.871389E+0000
  7.153071E-0001  3.123766E-0001
 -4.059888E-0001 -1.835026E+0000
 -1.694592E+0000 -1.112394E-0001
  4.049108E-0001 -2.830846E-0001
  1.565530E+0000  8.583930E-0001
 -2.065135E-0001  1.852333E+0000
 -2.641112E+0000 -6.767125E-0001
 -2.266089E+0000 -7.066052E-0001
  4.374268E-0001 -5.258253E-0001
  9.259222E-0001  1.582272E-0001
  2.207898E+0000  1.438502E+0000
  8.240647E-0001 -9.307879E-0001
 -2.126268E+0000 -1.060123E+0000
 -1.297162E+0000 -4.603905E-0001
  1.176460E+0000 -7.508000E-0001
  2.657874E+0000  5.900042E-0001
 -1.065304E+0000  1.295011E+0000
  3.225755E-0001 -1.029273E+0000
  1.076153E+0000  6.311332E-0001
  1.203403E+0000  2.187060E-0001
  1.239853E+0000  3.745197E-0001
 -1.425436E+0000  1.925970E+0000
  7.191172E-0001  1.763687E+0000
  1.676395E-0001  1.496445E+0000
 -1.103498E+0000  2.664589E-0001
 -1.418178E-0002 -7.229798E-0001
  4.297366E-0001  4.429640E-0001
  2.375306E-0001 -5.219018E-0001
  1.225129E+0000 -7.505667E-0001
 -3.085559E-0001  6.186875E-0001
 -1.877781E-0001 -2.352423E-0001
 -1.277219E+0000 -3.088061E-0002
 -2.807676E-0001  1.146694E-0001
  1.301971E+0000 -1.332329E-0001
  2.934267E-0001 -1.243552E+0000
  1.866921E+0000 -2.645415E+0000
  7.146454E-0001 -4.378411E-0001
 -1.895012E+0000 -1.549002E+0000
  9.206192E-0001 -5.552634E-0001
  2.128070E+0000 -1.171179E+0000
  3.371478E+0000 -2.227268E-0001
 -1.497631E-0001 -5.330411E-0001
 -1.051630E+0000 -1.199726E+0000
  6.750581E-0001 -4.208336E-0001
  7.546920E-0001  8.132204E-0001
  1.598706E+0000  2.680485E+0000
  3.245879E-0001  1.658411E+0000
 -7.382761E-0001 -2.006659E-0001
  3.705164E-0001 -1.284841E-0001
  2.418523E+0000 -6.943043E-0001
  8.792335E-0002 -7.387145E-0002
 -1.374118E+0000 -6.264053E-0001
  9.504596E-0001  4.795982E-0002
  8.928224E-0001  9.904944E-0002
 -8.337809E-0001  3.881396E-0001
  8.503798E-0001  6.231866E-0001
  3.737101E-0001  1.458118E+0000
  5.182367E-0001  2.970855E-0001
  1.430903E+0000 -1.269800E-0001
  2.371124E+0000 -2.417266E+0000
  1.755477E+0000 -6.587394E-0001
  2.096477E-0001  3.176989E-0001
 -1.371430E+0000  1.011632E+0000
 -1.573029E+0000 -2.165830E-0002
 -9.210064E-0002 -1.051469E+0000
  1.736471E+0000 -1.790982E+0000
 -6.827427E-0001 -2.338187E+0000
 -1.814954E+0000 -1.703443E+0000
 -5.781445E-0001  1.652893E-0001
 -9.599949E-0001  5.062965E-0001
 -4.406091E-0001  1.579521E+0000
  1.223257E+0000  1.055005E+0000
  1.510698E+0000  7.605445E-0001
  9.542853E-0001 -1.249795E+0000
  1.370244E+0000 -1.938105E+0000
  2.969581E+0000  1.105379E+0000
  8.670121E-0002  3.420558E-0001
 -1.409362E+0000  2.857167E-0001
 -3.985232E+0000  1.823358E+0000
 -2.404214E+0000 -1.325517E+0000
  1.512261E+0000 -4.540128E-0001
  2.856692E-0001  1.898948E-0001
 -1.126158E+0000  2.833092E-0001
  2.155965E+0000 -7.408846E-0001
 -6.127187E-0001  1.305021E+0000
 -1.833659E+0000  1.471449E-0001
  2.697804E-0001 -4.007750E-0001
  1.375365E+0000  4.717941E-0001
 -2.750191E+0000  2.200141E-0001
 -1.512218E+0000 -1.077242E+0000
  8.069631E-0001 -1.664281E+0000
  2.232573E+0000  1.294891E+0000
 -8.194339E-0001  4.243403E-0002
 -2.312658E+0000 -1.447824E+0000
 -8.410205E-0001 -2.830728E+0000
  1.230887E+0000 -3.931741E-0001
  8.624073E-0001 -4.888806E-0001
  7.370129E-0001  2.200176E-0001
 -3.407064E-0001 -8.843278E-0001
  2.140697E-0001 -1.184459E+0000
 -6.416619E-0001 -3.284081E-0001
  1.788235E+0000  6.670053E-0001
  1.656743E-0001 -5.412009E-0001
 -1.196434E+0000  2.685953E+0000
 -7.809685E-0001  1.210665E+0000
 -1.622569E+0000  2.476634E+0000
 -1.127015E+0000  1.396314E+0000
  7.388528E-0001  8.713789E-0001
 -4.568601E-0001  1.620108E+0000
 -1.256732E+0000 -2.462964E-0001
  4.366238E-0002 -1.115815E+0000
  2.306083E+0000 -2.006335E+0000
  6.605875E-0001 -8.528586E-0001
 -1.540618E+0000 -1.500974E+0000
  8.302744E-0001 -1.335062E-0001
  3.500710E-0001  6.627611E-0001
 -1.016377E+0000  5.452737E-0002
  1.845228E+0000 -9.890367E-0001
  6.084255E-0001 -2.368306E+0000
  1.826795E+0000 -1.786149E+0000
 -4.299817E-0001 -1.562876E+0000
 -5.855419E-0002 -1.753020E+0000
  5.890154E-0001 -1.120408E+0000
  1.484652E+0000  3.862938E-0001
  5.442685E-0001  1.506043E+0000
 -1.246155E+0000  3.731312E-0001
 -4.857960E-0002 -2.443487E+0000
 -3.088831E-0001 -8.426379E-0001
 -2.708135E-0001 -3.859487E-0001
 -1.395057E+0000 -5.792419E-0002
  6.883342E-0001 -8.223191E-0001
 -3.530298E-0001 -6.859077E-0001
 -1.581230E+0000 -2.275661E-0001
 -2.020191E+0000  9.947788E-0001
 -9.820313E-0001  8.140159E-0001
  4.704633E-0002 -1.034748E+0000
  8.954074E-0002  5.444388E-0001
 -1.104490E-0001  3.352622E-0001
  1.294041E+0000 -1.174507E+0000
  2.103937E-0001 -1.001373E+0000
  1.777720E-0001 -9.540294E-0001
 -7.809762E-0001 -8.504567E-0001
  1.681612E+0000 -2.138825E+0000
  3.993699E-0001 -4.912134E-0001
  2.885237E-0001  3.739050E-0001
 -1.374482E+0000 -2.402913E-0001
  4.368938E-0002  1.433647E-0001
  1.411162E+0000  1.935458E+0000
  7.380799E-0001  9.866056E-0001
  1.611883E+0000  2.177212E-0001
  5.548690E-0001  8.452796E-0002
 -2.550020E-0001 -1.918595E+0000
  2.408892E+0000 -1.621469E+0000
  1.443682E+0000 -9.212421E-0001
 -4.000522E-0001 -1.014724E+0000
 -1.594471E+0000 -1.663832E+0000
  1.897777E-0001 -3.284973E+0000
  3.236104E+0000 -2.430478E+0000
 -6.925941E-0002  1.060753E+0000
 -2.517415E+0000 -5.452466E-0001
  3.936610E-0001 -1.249306E-0001
  3.617923E+0000  1.748680E+0000
 -1.127025E+0000 -3.676829E-0001
  1.529546E+0000 -1.168713E+0000
 -3.341793E-0002  1.858059E+0000
  3.969584E-0001  1.299356E+0000
  6.683342E-0001 -6.920279E-0001
  8.663499E-0001  3.052455E-0001
 -9.116578E-0002  4.506468E-0001
 -7.579088E-0001 -2.611516E-0001
 -1.140356E+0000 -1.823412E-0001
 -1.104196E+0000  6.700685E-0002
  1.072405E-0001 -1.639058E+0000
  8.014618E-0001 -3.517325E-0001
 -6.357835E-0001  7.208055E-0002
  1.214541E+0000 -2.120197E-0001
 -1.601714E+0000 -1.174590E+0000
  6.716373E-0001 -3.577538E-0001
  1.028764E+0000  1.942216E+0000
  9.598719E-0001  1.547163E+0000
  1.008510E+0000  6.351386E-0002
  1.209119E+0000 -1.955134E+0000
 -5.672146E-0001 -1.441851E+0000
 -3.709098E-0001  1.637543E-0002
 -1.462258E-0001 -5.537488E-0001
 -4.648441E-0001 -1.314368E+0000
 -2.174022E-0001 -2.461546E-0001
 -3.352588E+0000  2.317385E-0002
 -2.315586E+0000 -2.295271E+0000
  1.677462E+0000 -2.784797E+0000
  3.136091E+0000  2.133234E-0001
 -6.495502E-0001 -7.240426E-0001
 -8.760622E-0001 -3.450500E-0001
 -1.838925E+0000  2.338720E-0001
 -6.461512E-0001  9.904024E-0003
  1.251999E+0000 -1.558765E+0000
 -4.542536E-0001 -2.001574E+0000
  5.285469E-0001 -6.454218E-0001
 -7.380875E-0001 -1.271012E+0000
  9.323386E-0002  1.265577E-0001
  5.369808E-0001  6.670583E-0001
  1.946671E+0000  1.955249E-0002
  7.404827E-0002  1.613901E+0000
 -1.324260E+0000  8.492153E-0001
  1.546744E+0000  9.603156E-0001
  1.233770E+0000  6.579100E-0001
  4.938232E-0001  1.615294E+0000
 -2.289663E+0000 -7.985944E-0002
 -2.216378E+0000 -1.736388E+0000
  3.598420E-0001 -9.397281E-0001
  1.518090E+0000  4.585838E-0001
 -1.020481E+0000  4.485705E-0001
  1.116223E+0000 -1.983289E-0001
  6.351933E-0001  1.257293E+0000
 -1.421469E+0000  9.220603E-0001
 -1.111220E+0000 -9.223950E-0001
  2.925835E-0001 -9.650093E-0002
  1.114460E+0000 -2.070282E+0000
  4.568439E-0001 -9.052766E-0001
  1.313223E+0000  8.462052E-0001
  8.039392E-0002  4.575341E-0001
  9.775577E-0002  1.750157E+0000
 -1.015702E+0000  2.084216E-0002
 -1.692233E+0000 -1.964816E+0000
  1.603099E+0000 -2.808643E-0001
  3.010488E+0000 -5.547527E-0001
 -8.158808E-0001  1.545192E-0002
 -7.452455E-0001 -8.860164E-0001
  7.719423E-0002 -7.278413E-0001
 -1.328596E+0000 -7.369469E-0001
 -1.163159E+0000  5.394807E-0001
  8.051093E-0001  1.315948E-0001
  2.962029E-0001 -2.600967E-0001
 -1.955565E+0000  1.628101E+0000
 -1.650457E+0000  1.697791E+0000
 -3.623678E-0001  1.101706E+0000
 -4.014349E-0002  1.507497E+0000
 -3.943525E-0001  2.126414E+0000
  2.301873E-0001  1.723788E+0000
 -1.362137E+0000  1.634907E+0000
 -1.302644E+0000  7.786666E-0001
 -3.886664E-0001 -2.188463E+0000
  1.412201E+0000 -1.729461E+0000
  7.280282E-0001 -2.649701E+0000
  1.504545E+0000 -3.709589E-0001
 -7.908535E-0001  7.242177E-0002
 -6.386093E-0001  1.832697E+0000
  1.930763E-0001  1.289269E+0000
  9.509000E-0001  9.465326E-0001
 -1.212519E+0000  1.157102E+0000
  6.650327E-0001  1.135887E+0000
  1.087473E+0000 -7.791145E-0002
  1.796996E+0000 -1.885678E-0002
 -1.333778E+0000  6.846395E-0001
 -1.245678E-0001 -1.144960E+0000
 -1.293988E-0001  9.649991E-0001
 -5.800032E-0002  2.397551E+0000
 -5.271902E-0001  1.916268E+0000
 -1.516556E-0001  4.500971E-0001
  2.585454E+0000  1.087456E+0000
 -1.024029E-0001  1.971364E-0001
  6.351251E-0001 -5.625357E-0001
 -1.965536E+0000 -1.774063E+0000
 -1.550938E+0000 -1.992972E+0000
  1.317818E+0000 -2.599180E+0000
  3.077659E-0001 -7.430515E-0001
  5.029878E-0001 -2.826334E-0001
 -3.051708E-0001  1.294329E+0000
 -5.713068E-0001  4.762731E-0001
 -6.270481E-0001 -2.541277E-0001
  1.486086E+0000 -1.239781E+0000
  7.242709E-0001 -4.973123E-0001
 -2.112873E-0001 -3.332201E-0001
 -3.914579E-0001  9.546734E-0004
 -7.767794E-0001 -8.809689E-0001
  4.920998E-0001 -4.003633E-0001
  6.172431E-0001  6.513994E-0001
 -2.485924E+0000 -1.729430E+0000
 -1.374893E+0000 -1.489958E+0000
 -5.557022E-0001 -2.357142E+0000
  1.931152E-0001 -2.454435E-0001
  5.292199E-0001 -1.336803E+0000
  3.723393E-0001 -1.129486E+0000
  1.046681E+0000 -1.592085E+0000
 -1.024395E+0000 -1.297755E-0001
 -1.876322E+0000 -1.728925E+0000
 -2.481093E-0001 -1.534237E+0000
  3.798176E-0001  1.298424E-0001
  1.623202E+0000 -6.696819E-0002
 -6.779216E-0001 -1.355176E+0000
  1.496902E+0000 -2.963252E-0001
  5.545074E-0003  6.164719E-0002
 -5.409510E-0001 -6.309359E-0001
 -5.981967E-0001 -1.544334E+0000
  2.987497E+0000 -1.282498E+0000
  5.158043E-0001  2.902503E-0002
 -2.904219E+0000 -3.623583E-0001
 -2.311619E+0000 -3.871843E-0001
  1.509157E+0000  1.514616E-0002
 -1.222422E+0000 -3.837830E-0001
  5.226460E-0001  1.188555E+0000
  9.190353E-0001  6.257232E-0001
  1.316452E-0001  2.409467E+0000
 -1.944410E+0000  1.995929E+0000
 -1.226378E+0000  4.801967E-0001
  1.158103E+0000 -1.337467E+0000
  6.858623E-0001  9.652030E-0001
 -1.581213E+0000  2.166857E+0000
 -1.091810E+0000 -9.110735E-0001
  5.679005E-0001  2.570963E+0000
 -2.496952E+0000  2.487443E+0000
  2.193313E-0001  1.787115E+0000
  1.682242E+0000  1.104700E+0000
  2.325340E+0000  2.118627E+0000
 -1.038362E+0000  2.700206E+0000
 -2.113486E-0001 -7.229371E-0002
  4.641858E-0001 -1.448565E+0000
 -3.120070E-0001 -6.200228E-0001
 -1.158221E-0001 -9.428539E-0001
  2.363881E+0000  1.210137E+0000
 -1.937747E+0000  4.157165E-0001
 -3.261627E+0000 -4.133670E-0001
 -3.204711E-0001 -1.331462E+0000
  2.841835E-0001  7.515787E-0001
  8.262146E-0001  2.003602E+0000
 -5.666313E-0001  1.394948E+0000
  3.818904E-0001 -2.454702E-0002
  9.174907E-0001 -1.377757E+0000
  1.631489E+0000 -5.313595E-0001
 -3.869554E-0001  3.810963E-0001
 -1.267795E+0000  1.291789E+0000
 -2.003978E-0001  3.463269E-0001
 -6.505365E-0001  2.406365E+0000
 -2.399656E+0000  3.042040E+0000
 -4.115108E-0001 -7.539453E-0001
  3.415551E+0000 -2.380422E+0000
  2.090262E+0000  5.319974E-0001
 -1.791811E+0000 -1.905143E-0001
 -1.998494E+0000 -1.765980E+0000
  7.412117E-0001 -1.379444E-0001
  3.080346E+0000  2.672161E+0000
  1.060801E+0000  8.214066E-0001
  2.145063E-0001 -1.850544E-0001
 -1.802702E+0000 -4.356440E-0001
 -9.266616E-0001  1.446549E-0001
 -4.333087E-0001 -1.105305E+0000
  1.284437E+0000 -1.324613E+0000
 -1.051339E+0000 -3.169379E+0000
 -1.398347E+0000 -1.258451E+0000
 -8.757085E-0001  5.384824E-0001
 -8.935403E-0001 -1.954908E+0000
  2.618806E+0000 -8.717348E-0001
  2.884594E+0000 -7.169238E-0001
 -2.997400E-0001  1.440488E+0000
 -4.525180E+0000  1.557120E+0000
 -7.513745E-0001  9.278919E-0001
  2.322754E+0000  2.106141E+0000
  1.261061E+0000  1.813886E+0000
  1.243434E-0001 -4.244260E-0001
 -1.922867E-0001 -1.065357E+0000
 -1.783270E+0000 -1.610981E+0000
 -1.290992E+0000  3.705037E-0003
  1.051683E+0000  5.618960E-0001
 -2.783909E-0001  5.884957E-0001
 -1.756008E+0000 -3.390548E-0002
 -1.662642E+0000 -3.004685E+0000
 -1.354979E+0000 -7.471723E-0001
 -3.037902E+0000  3.782073E-0001
 -7.111147E-0001  2.201576E+0000
 -2.897430E-0001  1.807986E+0000
  1.783752E+0000 -7.271028E-0001
  7.807065E-0001 -1.347296E+0000
 -3.343299E-0001 -4.081930E-0001
 -1.567070E-0001  6.049943E-0001
 -9.589920E-0001  1.282406E+0000
  1.105819E+0000  2.351631E-0002
  1.946655E+0000  2.086465E-0001
  1.036909E+0000  4.230220E-0001
  3.518867E-0001  1.053928E-0001
 -3.723909E-0001  8.191831E-0002
 -1.802087E+0000  1.277863E+0000
  8.200413E-0001  3.684754E-0001
 -3.743072E-0001  1.031418E+0000
 -1.162937E+0000  4.097423E-0001
 -1.300068E+0000  2.579925E-0001
 -1.376173E-0001 -4.792375E-0001
  3.057830E+0000  7.156414E-0001
  9.301325E-0001  4.373168E-0001
 -1.919978E+0000 -3.962437E-0001
 -1.548754E+0000 -1.399202E+0000
 -1.965126E+0000 -1.578458E+0000
  5.804659E-0001  2.548515E-0001
 -3.077185E-0001  2.457305E+0000
 -4.818723E-0001  1.460152E+0000
  1.106267E-0001  8.590622E-0001
  1.191348E+0000 -2.970809E-0001
 -2.405214E+0000 -8.422584E-0001
  1.294773E+0000 -3.729376E+0000
  4.217083E+0000 -2.366614E+0000
  3.387923E-0001 -1.062323E+0000
 -3.086428E+0000 -2.539540E+0000
 -7.976192E-0001 -1.719494E+0000
 -5.269921E-0001 -1.244287E+0000
 -1.383237E-0001 -2.032145E-0001
 -1.382715E+0000  3.246111E+0000
  7.344442E-0001  1.099188E+0000
  2.187393E+0000  6.749458E-0002
  1.031811E+0000  9.661410E-0001
 -2.780104E-0001  1.186210E+0000
 -9.254457E-0001 -2.428612E-0001
 -7.524806E-0001 -7.731754E-0001
 -1.535055E+0000  2.383800E-0001
  7.402308E-0001 -2.043203E+0000
  1.790945E-0001 -1.563151E+0000
  1.695609E+0000 -1.758280E+0000
  1.856299E-0001 -1.562318E+0000
 -1.773136E+0000 -2.186074E+0000
 -5.134760E-0001 -2.327010E+0000
  2.932981E+0000 -1.938309E+0000
  5.161044E-0002 -1.257781E+0000
 -3.268468E+0000 -3.188523E+0000
 -5.142175E-0002 -7.822439E-0001
  1.727882E+0000  2.033572E+0000
 -9.221781E-0001  2.013998E+0000
 -2.822424E+0000 -2.166631E-0001
 -2.611358E+0000  4.385623E-0001
 -7.046731E-0001  2.024451E+0000
  1.298482E+0000  2.864007E+0000
  1.258813E+0000  1.623951E+0000
  1.142831E+0000  1.841494E+0000
  3.666577E-0001  1.351049E+0000
 -3.227867E-0001 -2.010964E-0001
 -8.001917E-0001  1.156908E+0000
  4.282968E-0001  1.098692E+0000
  4.198781E-0001  2.202551E+0000
  6.575028E-0001  2.682131E+0000
 -1.370627E+0000  1.626842E+0000
 -8.582561E-0002  1.033344E+0000
  1.223374E-0001 -3.315463E-0001
  2.056120E+0000 -3.526225E-0001
 -2.493350E+0000 -5.068205E-0001
 -2.393432E+0000  9.340678E-0001
 -7.218419E-0001  2.235768E+0000
 -4.271139E-0001  1.627457E+0000
 -7.431762E-0001  1.753934E+0000
  1.235507E+0000  9.347944E-0001
 -4.904397E-0001  5.361039E-0001
 -1.516764E+0000  5.695137E-0001
  1.556166E+0000  4.936210E-0001
  1.380429E+0000  4.055331E-0001
 -5.981333E-0001  8.921229E-0001
 -4.063527E-0001  7.096428E-0001
 -1.565996E+0000  5.838145E-0001
 -1.601084E+0000  3.907293E-0001
 -5.272092E-0001  4.555879E-0001
  1.530468E+0000  1.774315E+0000
  7.168372E-0001  2.056385E+0000
  7.392618E-0001  1.638531E-0001
  1.266833E-0001 -1.163791E+0000
 -1.626598E-0001 -1.777031E+0000
 -1.774603E-0002 -4.998302E-0001
  9.197022E-0001 -5.029827E-0001
 -1.352044E-0001 -1.723792E-0001
 -9.551550E-0001  1.438868E+0000
 -1.740620E+0000  6.283422E-0001
 -4.336109E-0001 -1.393110E+0000
  1.325587E+0000 -5.068248E-0001
  1.136921E+0000  4.962036E-0001
 -1.156878E+0000 -2.762601E-0001
 -8.135921E-0002 -7.838873E-0001
 -4.034441E-0001  2.273947E-0001
  1.630533E+0000 -1.426932E+0000
  4.564619E-0002 -1.459824E+0000
  5.916988E-0002 -1.451153E-0001
 -8.475157E-0001  4.590469E-0001
  1.442879E+0000 -7.245990E-0001
  5.187789E-0001 -2.317360E+0000
  3.067561E+0000 -1.321053E+0000
 -8.675618E-0003  2.589573E-0001
 -3.368728E-0001  1.739248E+0000
  1.917864E+0000  1.198868E+0000
  4.239477E-0002  1.255797E+0000
 -1.938433E+0000 -4.855596E-0001
 -3.747381E+0000  5.528364E-0001
 -1.406803E+0000  2.546484E-0001
  2.518741E-0001 -2.900959E-0001
 -1.230312E-0001  7.597731E-0001
  1.817883E+0000 -1.084935E+0000
  1.058886E+0000  2.505244E-0001
 -2.481084E-0002 -1.349205E+0000
  1.054023E+0000 -9.122318E-0001
  1.399900E+0000  1.284765E+0000
  2.717856E-0002  1.178249E+0000
  4.450615E-0002  5.033888E-0001
  8.725683E-0001  1.895677E+0000
 -4.957499E-0001  1.806385E+0000
 -6.385684E-0001 -2.103896E+0000
  1.734866E+0000 -1.462239E+0000
 -4.856978E-0001  4.732471E-0001
 -9.295799E-0001  2.518627E-0001
 -3.294611E+0000 -7.178894E-0001
 -1.363933E+0000 -1.761310E+0000
  3.853338E-0001  2.617710E-0001
 -4.391217E-0001  1.054184E+0000
  6.166646E-0001 -4.176638E-0001
  4.974865E-0002  5.668646E-0001
  1.080693E+0000  3.616762E-0001
 -2.240349E-0001  8.345369E-0001
 -7.789319E-0001  2.166839E+0000
 -6.070369E-0001  1.844669E+0000
  2.289974E-0001  1.449530E+0000
  1.014824E+0000  2.111234E+0000
  2.011830E-0002  7.264160E-0001
 -6.070137E-0002  8.900270E-0002
  4.776806E-0001 -2.786772E-0001
  6.803388E-0001  7.450869E-0001
 -8.127684E-0001 -1.020732E+0000
 -2.695324E-0001 -2.356106E+0000
  1.198702E+0000 -5.634985E-0001
 -4.674446E-0001  9.400954E-0001
 -8.881100E-0001  2.380768E+0000
 -1.589160E+0000  1.302571E+0000
 -4.505858E-0001 -2.021150E-0001
  1.429665E+0000 -1.821870E+0000
  2.670491E+0000  7.793357E-0001
  9.238871E-0001  2.299334E+0000
 -1.070570E+0000 -4.151174E-0001
  2.065004E-0001 -1.246385E+0000
  2.845589E+0000  8.818944E-0001
  1.835646E-0001  9.690889E-0001
 -2.808538E+0000  2.361374E-0003
 -5.325433E-0001  2.214290E-0002
  2.147054E-0001  2.350668E+0000
  1.506645E+0000 -2.538526E-0001
 -1.131322E-0001  8.224553E-0001
 -1.604436E+0000  1.385005E+0000
 -3.421883E+0000 -2.063434E-0001
 -1.510009E+0000  2.323373E+0000
 -9.778801E-0001  9.428621E-0001
  1.727394E+0000  9.076833E-0001
 -9.364622E-0001  4.659849E-0001
 -2.636778E+0000 -1.710797E+0000
 -9.678134E-0002 -1.225610E+0000
 -1.194191E+0000 -6.755715E-0001
 -2.330011E+0000 -1.825039E+0000
 -3.788499E+0000  6.840515E-0001
  1.140899E-0001 -3.366502E-0001
  1.818535E+0000  8.593282E-0001
  8.174769E-0001 -1.107313E+0000
 -2.253847E+0000 -1.433804E+0000
 -5.667785E-0001 -2.571504E+0000
  1.094901E+0000 -3.368907E-0001
  1.330355E+0000  8.236655E-0001
  5.342214E-0001  2.373510E+0000
 -2.708796E+0000 -7.032801E-0001
 -9.971315E-0001  1.660995E-0001
 -3.173545E-0001  1.738072E-0001
 -3.468266E-0001  5.751666E-0001
  2.394810E+0000 -3.509231E-0001
  1.736462E+0000 -1.600490E+0000
  1.155546E+0000 -1.484049E+0000
  1.214026E+0000 -1.343836E+0000
 -6.379374E-0001 -4.197000E-0001
 -5.581541E-0001  1.169044E+0000
 -4.772949E-0001  2.934726E-0002
 -1.035031E+0000  1.562555E+0000
  2.184246E-0001  1.373102E+0000
  1.810485E-0001  3.385909E-0001
  1.205594E+0000 -4.442188E-0001
  1.122702E+0000 -2.313690E-0001
 -1.602642E+0000 -2.230234E+0000
 -1.727344E+0000 -1.128316E+0000
 -1.823697E+0000  9.663796E-0001
 -1.081113E-0001  1.731106E+0000
  5.105878E-0001  1.036368E+0000
 -1.317775E-0001  2.290428E+0000
  3.722343E-0001  1.414119E+0000
 -8.245285E-0001  2.369430E+0000
 -1.883050E+0000  4.990869E-0001
 -1.960796E-0001 -7.317181E-0001
 -1.117622E+0000  7.334256E-0001
  2.156890E+0000  5.718652E-0001
 -4.806598E-0003 -2.500786E+0000
  9.807724E-0001 -2.240893E+0000
 -1.153472E+0000 -1.717324E+0000
 -2.088078E+0000 -6.444735E-0001
 -1.555865E+0000 -1.827586E-0001
  8.216744E-0001  5.787530E-0001
  1.650919E+0000  1.205990E+0000
  7.137043E-0001  1.786717E+0000
 -9.058102E-0001  9.885367E-0001
  6.370418E-0001 -5.197982E-0001
 -4.833014E-0001  6.978616E-0001
 -1.324889E+0000  7.040351E-0001
 -9.377310E-0001 -5.879761E-0002
  1.139853E+0000 -1.381239E+0000
  6.740710E-0001  4.372780E-0001
 -8.548860E-0001 -5.322146E-0001
 -2.276048E+0000 -6.814713E-0001
 -1.418078E+0000  1.025735E+0000
 -7.333335E-0002  1.273163E+0000
  1.460946E+0000  1.065276E+0000
  1.535122E-0001 -1.514635E-0001
 -3.431070E-0003 -8.958084E-0002
  1.454251E+0000 -8.956654E-0001
  1.720583E-0001 -1.166090E-0002
  1.711711E-0003 -1.422553E+0000
 -4.906958E-0001 -1.195160E+0000
 -9.698532E-0001  6.467835E-0001
  3.295577E-0001  1.000366E+0000
 -9.262842E-0001  9.952699E-0001
 -1.178767E+0000  1.638022E-0002
  8.793785E-0001  7.326040E-0001
  2.345473E+0000  2.009721E+0000
  6.708953E-0001 -2.001270E-0001
 -3.481371E+0000 -2.616489E+0000
  6.953026E-0001 -2.227505E+0000
  1.699989E+0000 -9.023330E-0002
 -8.124848E-0001 -5.610923E-0001
 -2.019613E+0000 -1.520051E+0000
 -2.939334E+0000  3.746952E-0001
 -3.154944E+0000 -1.049982E+0000
  1.100225E-0001 -8.621120E-0001
  2.580303E+0000 -3.871293E-0001
  3.149946E-0001  1.109576E+0000
 -3.440300E+0000  2.887991E-0001
 -1.993358E+0000  2.411268E+0000
 -2.361790E+0000  1.485830E+0000
  3.649348E-0001  1.469008E+0000
 -1.901511E-0002  1.456844E+0000
  4.533994E-0002  2.808060E-0001
  2.058984E-0001  7.618992E-0002
  9.248217E-0001  1.683708E-0001
  1.952094E+0000 -2.437309E-0001
  1.022701E+0000 -8.235338E-0001
 -1.708588E+0000 -1.267698E+0000
  4.204063E-0001  9.154126E-0001
  3.153111E-0001 -6.966960E-0001
  2.108431E+0000 -7.383849E-0001
  1.722523E-0001 -1.346288E-0001
 -1.065588E+0000 -1.096702E-0002
 -7.672595E-0001 -1.544778E-0001
  1.793951E+0000 -3.555103E-0001
 -2.796482E-0001  9.087239E-0001
  2.671475E-0001  1.149007E+0000
 -8.532804E-0001  2.088141E+0000
 -9.672329E-0001  2.464626E+0000
  1.230576E+0000  1.954563E+0000
  9.504146E-0001 -1.154611E-0002
 -7.947109E-0001 -7.962448E-0001
 -1.089660E+0000 -2.371097E+0000
  1.383612E+0000 -1.677245E+0000
  8.728844E-0001 -2.347925E+0000
 -3.183261E-0001 -4.352977E-0001
 -7.172135E-0001 -7.847291E-0001
 -2.471028E+0000 -8.283992E-0001
  4.796925E-0002 -1.214899E+0000
 -6.329849E-0001 -1.656666E+0000
 -3.127227E-0002 -1.244745E+0000
  2.991905E-0001 -1.844720E+0000
 -1.627313E+0000 -2.690065E+0000
 -9.651043E-0001 -1.449514E+0000
 -6.735565E-0001 -1.341025E+0000
 -7.417322E-0002 -3.036786E+0000
  1.362773E+0000 -3.036493E+0000
  2.834224E+0000 -6.127032E-0001
 -3.190020E+0000  1.022042E+0000
 -2.595204E+0000 -2.286636E-0001
  1.808985E+0000 -2.568081E-0001
  2.450075E-0001  1.404095E+0000
 -3.219864E+0000  1.485738E+0000
 -3.589773E+0000  9.508177E-0001
 -2.103369E+0000  3.310856E-0001
  8.702226E-0001  1.338913E+0000
  3.503063E+0000  1.533075E-0001
  9.185416E-0001  2.025913E+0000
 -1.619630E+0000 -2.260035E-0001
 -2.808338E+0000  9.303461E-0002
  3.036390E-0001  1.705969E+0000
  1.037652E+0000  1.754944E+0000
  2.470503E+0000 -2.057304E-0001
  1.634989E+0000  6.106956E-0001
  2.116078E+0000  8.962869E-0001
 -2.318567E-0001 -4.184319E-0001
  1.452050E-0001 -2.244999E+0000
  1.394560E+0000  2.276515E-0002
 -6.014106E-0001  3.857158E-0001
 -5.455183E-0001  1.996264E+0000
 -4.058307E-0001  2.260369E+0000
  1.600646E-0001  1.320479E+0000
 -5.095819E-0001  7.443857E-0002
 -8.701816E-0001 -2.208204E+0000
  1.433988E-0001 -4.988258E-0001
  2.840005E-0001 -5.644254E-0001
 -1.025133E+0000  6.070627E-0001
 -2.659931E+0000  7.094694E-0001
 -5.518063E-0001 -1.461031E+0000
 -2.576851E-0001 -2.517397E-0001
  8.605024E-0002 -4.795232E-0001
 -1.251022E+0000 -3.379209E-0001
  5.161830E-0001 -8.442843E-0001
  6.187716E-0001 -6.089398E-0001
  1.303306E+0000 -1.212817E+0000
 -8.997918E-0001 -3.064027E-0001
 -1.672141E+0000  1.681122E+0000
 -1.131573E+0000  1.058108E+0000
  7.106293E-0001  4.517057E-0001
  2.240357E+0000  2.001983E+0000
 -6.067616E-0001  5.079171E-0001
  7.729757E-0001 -5.564156E-0001
  1.936565E+0000 -1.556162E+0000
  2.443344E+0000 -1.322413E+0000
 -2.724431E+0000 -2.179713E+0000
 -2.259693E+0000 -2.099083E+0000
 -1.051407E+0000  7.027978E-0001
 -1.878153E-0001  4.358818E-0001
 -2.377999E+0000 -5.465602E-0001
 -2.172742E-0001 -1.196943E-0001
  3.073457E+0000 -9.620614E-0001
  2.962522E-0001  5.297806E-0001
 -2.294776E+0000  1.165727E+0000
 -2.917266E+0000 -1.197088E-0001
 -1.847806E-0001  2.633407E+0000
  8.805049E-0001  3.304045E+0000
  1.445728E+0000  3.439576E+0000
  8.029219E-0001  1.902928E-0001
  7.480674E-0001  2.827526E+0000
  1.824659E-0001  5.397402E-0001
  9.902027E-0001 -1.015896E+0000
 -1.067909E+0000 -8.092274E-0001
 -2.445970E+0000 -8.914800E-0001
  7.087162E-0001 -1.781205E+0000
  5.735638E-0001  4.241221E-0001
  7.210368E-0001  6.388818E-0001
  1.459885E-0001 -6.101945E-0001
 -1.529218E+0000  6.754778E-0001
 -8.305485E-0001 -9.573924E-0001
  1.789567E+0000 -6.189528E-0001
 -1.191917E+0000  5.101146E-0001
 -9.423016E-0002  5.993442E-0001
  8.356988E-0001 -7.163776E-0001
 -4.640329E-0001 -3.640209E-0002
 -1.026398E+0000  1.093910E-0001
 -8.286582E-0001  3.289792E-0002
 -3.016030E-0002  5.782043E-0002
 -6.287801E-0001  8.159468E-0001
  1.845804E-0001  9.564910E-0001
  5.922939E-0002 -1.330987E+0000
  8.054134E-0001 -9.267965E-0001
 -2.401959E-0001 -1.348118E-0001
 -1.403722E+0000 -1.959467E+0000
  7.663729E-0001 -6.320945E-0001
 -8.683103E-0001  1.908531E+0000
 -1.822814E+0000  9.687227E-0001
  1.136228E+0000 -6.890010E-0001
  3.161071E+0000  6.192821E-0001
  7.159719E-0001  1.181436E+0000
  8.068367E-0002 -6.061714E-0001
  1.841718E+0000 -8.764631E-0001
 -5.351508E-0001  3.441093E-0001
 -1.646051E+0000 -3.519366E-0002
 -3.753812E-0001 -2.393327E-0001
  1.148901E+0000  2.325568E+0000
  1.835009E+0000  2.650990E+0000
 -1.014178E+0000 -1.074066E+0000
  1.690928E+0000 -9.201340E-0001
  4.130075E-0001 -1.381099E+0000
 -7.817844E-0001 -1.070659E+0000
  7.804085E-0002 -1.173230E+0000
  2.169704E+0000 -8.603932E-0001
  1.293618E+0000  1.428928E+0000
 -1.688734E+0000  8.991043E-0002
 -4.263684E-0001 -7.181108E-0003
  3.087431E-0001 -1.717479E+0000
 -1.699433E+0000 -1.551777E+0000
  1.094585E+0000 -1.932800E+0000
  3.007060E+0000 -3.500895E-0001
 -4.142560E-0001 -3.995250E-0001
  1.553500E+0000  3.882602E-0001
  1.769162E+0000  1.946906E+0000
 -2.550877E-0001  3.356420E+0000
 -1.001534E+0000  1.859918E+0000
  1.457533E+0000  9.969510E-0001
  2.825594E+0000  4.498865E-0002
  3.257316E+0000  1.847129E-0001
 -1.066086E+0000 -5.626390E-0002
 -3.129523E+0000 -1.207883E+0000
  9.160793E-0001 -4.452941E-0001
  1.881189E+0000 -1.018125E+0000
  1.277906E+0000 -8.115636E-0001
 -6.725454E-0001 -1.872937E+0000
 -1.127032E+0000 -1.022356E+0000
  2.321755E-0001  1.098701E+0000
 -3.250293E-0001  1.204083E+0000
  8.506690E-0001  5.185337E-0001
  1.508241E+0000  2.256036E+0000
  1.497059E+0000  6.044567E-0001
  2.933563E+0000  8.093656E-0001
  3.068248E-0001  2.016509E+0000
 -5.978457E-0001 -1.027790E+0000
  2.084638E+0000 -1.285454E+0000
  1.011418E+0000 -1.975622E+0000
 -1.431982E+0000 -1.455275E+0000
  4.583559E-0001 -1.237354E+0000
 -3.790965E-0001  1.011315E+0000
  6.376271E-0001 -3.730955E-0001
  1.481903E+0000 -1.737276E+0000
  1.676747E+0000 -9.364426E-0001
  4.393037E-0001 -1.302396E+0000
 -2.200140E+0000 -3.334759E-0001
  3.509546E-0001 -1.942867E-0001
  1.322358E+0000  2.163441E-0001
 -3.086218E-0001 -8.764219E-0001
 -8.849666E-0001  1.022651E+0000
 -2.177255E+0000 -1.662964E+0000
  6.527653E-0001 -3.730598E-0001
  1.830880E+0000 -6.664432E-0002
 -1.043570E-0001  2.519772E-0001
 -2.208833E+0000 -1.176602E+0000
 -9.047774E-0001 -1.102983E+0000
 -7.456761E-0001  1.531228E+0000
  1.182882E-0001 -8.803679E-0002
 -6.456339E-0001  2.349590E+0000
  1.814479E+0000  4.324552E-0001
 -5.445303E-0001  3.698186E-0001
  6.229723E-0001 -1.199751E+0000
  1.551419E+0000  1.159391E+0000
 -5.592459E-0001  2.744020E+0000
 -6.274724E-0001  2.768446E+0000
 -1.915203E+0000  1.639571E+0000
  1.399958E-0002 -5.458761E-0001
  4.150267E-0001 -1.294671E+0000
  8.697923E-0001 -1.702663E+0000
 -7.303692E-0001 -7.274246E-0001
 -6.688393E-0001  8.589842E-0001
 -1.860253E+0000  2.125545E+0000
 -2.196058E+0000  2.117904E+0000
 -3.549328E-0001 -8.768081E-0001
 -1.473699E+0000 -1.928388E-0001
  1.133017E+0000  1.556337E+0000
  6.461424E-0001  2.298905E+0000
 -2.388817E+0000 -9.890682E-0001
  7.602117E-0001 -1.367988E+0000
  1.330147E+0000 -7.650233E-0001
 -8.298594E-0001 -2.932010E-0002
 -2.460979E+0000  7.437345E-0001
 -1.165486E-0001  4.639547E-0001
  9.092773E-0001 -7.644015E-0001
  1.810878E+0000 -3.401698E-0001
 -3.189066E-0001 -3.904222E-0002
 -1.625687E-0001 -1.438525E-0001
 -5.583972E-0002 -1.206750E+0000
 -8.704216E-0001 -1.030581E+0000
  2.094457E+0000  8.423066E-0002
  8.998154E-0002 -5.882207E-0001
  7.148768E-0001 -1.695946E+0000
  8.366931E-0001 -4.132908E+0000
  5.270224E-0001 -2.504747E+0000
  1.001853E+0000 -1.023007E+0000
  6.751070E-0001 -9.132765E-0001
 -6.106101E-0001 -2.373675E+0000
 -4.288298E-0001 -1.617358E+0000
 -1.065503E+0000 -1.387060E+0000
 -1.387747E-0002  3.405506E-0001
 -1.989203E+0000  5.714777E-0001
 -1.606152E-0002 -3.470010E-0001
  2.575007E+0000  1.276317E+0000
 -1.471187E+0000  1.771029E+0000
 -1.399082E+0000  3.259565E-0001
 -5.641789E-0001  5.241803E-0001
  1.950630E+0000  8.392438E-0001
 -2.605964E-0001  8.721663E-0001
 -1.668224E+0000  1.200505E+0000
 -1.051569E+0000 -1.259713E+0000
  4.682478E-0001 -2.209878E+0000
 -1.982493E+0000 -2.087227E+0000
 -7.957851E-0001 -7.972511E-0002
 -1.631363E+0000 -9.770322E-0001
  5.245630E-0001  3.074385E-0001
 -2.524246E-0001  2.071811E+0000
 -1.018945E+0000 -2.724103E-0001
  6.936139E-0001 -2.373587E+0000
  9.200892E-0001 -5.878822E-0001
  5.834568E-0001  1.736925E-0001
  6.596673E-0001  5.282222E-0001
  1.104952E+0000 -8.054646E-0001
  6.982032E-0001  1.363618E+0000
 -2.010355E+0000  1.282203E+0000
 -9.736207E-0001 -2.096401E+0000
  1.337973E+0000 -1.368720E+0000
  5.819869E-0001 -1.112806E+0000
  7.810768E-0002 -6.468342E-0001
 -2.169286E+0000 -2.620541E+0000
  1.476619E+0000 -3.976408E+0000
  1.188598E+0000 -5.340498E-0001
 -1.750412E+0000  9.954141E-0001
 -1.157823E+0000 -8.829186E-0001
 -5.189740E-0001 -2.518271E+0000
 -6.343797E-0001  5.865093E-0001
  8.425546E-0001  2.384527E+0000
 -1.442258E+0000  2.608751E+0000
 -1.601492E+0000 -3.918532E-0001
  8.400070E-0001 -2.235700E+0000
  2.812107E+0000 -5.669959E-0002
 -4.775190E-0001 -3.452682E-0001
 -8.397466E-0001  1.971243E-0001
 -3.680481E-0001  1.389513E+0000
 -1.030626E+0000 -1.489181E+0000
 -6.399185E-0002  3.983369E-0002
  8.675993E-0001 -1.321498E+0000
  6.936071E-0001  4.220716E-0001
 -7.181870E-0001 -1.325256E-0001
 -7.256929E-0003 -3.436564E-0001
  2.167157E+0000  9.419625E-0001
 -1.537668E+0000  2.676819E+0000
 -1.232203E+0000 -8.169091E-0001
 -3.862645E-0001  8.450986E-0002
  2.623064E-0001 -5.322517E-0001
 -1.323341E-0001 -6.894910E-0001
 -1.049703E-0001 -1.164020E-0001
 -5.380440E-0001 -6.753259E-0001
  9.398790E-0001 -8.914163E-0001
  1.481198E-0001 -1.219591E+0000
 -8.917473E-0001 -7.942790E-0001
 -3.303012E+0000 -1.757883E-0001
 -3.027095E+0000 -1.518238E+0000
  7.245819E-0001 -4.046797E-0001
  1.714345E+0000  9.957784E-0001
 -3.898978E-0001 -1.570776E+0000
  2.861097E+0000 -1.370944E+0000
 -3.381897E-0001  1.599751E-0001
 -3.926393E+0000  5.059295E-0001
 -1.324656E+0000 -8.680604E-0001
  1.956356E+0000 -2.923956E-0001
  1.150110E+0000  1.074240E+0000
 -1.480675E+0000 -5.976757E-0001
 -4.662883E-0001 -1.102172E+0000
  1.919846E+0000 -2.048300E+0000
  1.875139E+0000 -9.030923E-0001
 -4.336754E-0001 -1.411389E+0000
 -1.359375E+0000 -4.902535E-0001
 -2.517790E-0002 -1.302681E+0000
  2.067545E-0001 -2.507276E-0002
  2.177757E+0000 -1.307164E-0002
  1.409733E+0000  3.067461E-0001
 -1.430481E+0000  1.466289E+0000
 -8.455167E-0001 -5.417376E-0001
  8.083031E-0001 -1.692226E-0002
 -8.846872E-0001  2.081691E+0000
 -7.745670E-0001  1.954349E+0000
  5.115381E-0001  9.873709E-0002
  1.380266E+0000 -7.198973E-0001
  7.686837E-0001 -2.065721E+0000
  1.069683E+0000  3.192832E-0001
  1.658573E+0000 -2.527815E-0001
 -9.707623E-0001  2.779521E+0000
 -2.976832E+0000  1.035959E+0000
 -2.358062E-0001  4.737981E-0001
  4.538761E-0001  5.432597E-0001
  8.099844E-0001  3.035421E-0001
 -6.246606E-0001 -1.133162E+0000
  5.562055E-0001 -1.960122E+0000
 -1.337649E-0001 -1.340167E+0000
  4.329299E-0002 -8.314725E-0001
  2.719958E+0000  1.551584E+0000
  6.079434E-0001  3.859291E+0000
 -1.736696E+0000 -1.991198E-0001
  3.935577E-0001  9.374768E-0001
 -7.267921E-0001  5.365062E-0001
 -4.407031E-0001 -2.762319E-0001
  2.551263E-0001 -1.193717E+0000
  2.264837E-0001  1.320291E+0000
 -8.632489E-0002  3.988901E-0001
 -2.761330E+0000 -1.758542E+0000
  6.196565E-0001 -1.259598E+0000
  5.624929E-0002  1.453649E+0000
  8.097950E-0002 -8.954282E-0002
 -1.805878E+0000 -3.670442E-0002
 -7.986103E-0001 -8.281587E-0001
 -8.814132E-0001  1.296763E+0000
 -9.165515E-0001 -4.533690E-0001
 -1.779031E-0001 -2.341623E+0000
  2.179991E+0000 -2.149575E+0000
 -2.136570E+0000 -1.023669E+0000
 -5.412019E-0001 -2.006355E+0000
  4.460585E-0001 -9.427907E-0001
  2.218154E+0000  9.038976E-0001
 -1.348969E-0001  4.551480E-0001
 -5.851973E-0001 -7.961017E-0001
 -6.988294E-0001  1.990107E-0001
 -1.075783E-0001  3.141381E-0001
  1.654655E+0000 -1.786757E-0001
  4.541942E-0001 -6.886939E-0001
 -1.641772E+0000  3.428286E-0001
 -1.687614E+0000 -2.432312E+0000
  9.953851E-0001 -7.180210E-0001
  1.989390E+0000  1.516855E-0001
 -1.526262E+0000  1.812585E-0001
  6.980011E-0001  1.319662E+0000
 -3.565501E-0001  2.044862E+0000
 -2.711552E+0000  2.347085E+0000
  1.348330E+0000  7.568701E-0001
  1.167539E+0000  2.675710E+0000
 -1.471449E+0000  1.302768E+0000
 -1.230340E+0000  5.132545E-0001
  1.161859E+0000 -1.543340E+0000
  2.033208E+0000  1.687403E+0000
 -1.270433E-0002  2.091777E+0000
 -3.763904E-0001  1.207894E+0000
 -1.248771E+0000 -1.295135E-0001
  2.554069E+0000 -1.501845E-0001
  6.327720E-0002  1.231246E+0000
 -1.462360E+0000  5.773025E-0001
  4.329241E-0001 -4.253330E-0001
  1.761729E+0000  9.973253E-0001
 -8.792282E-0001  1.629619E+0000
 -3.143906E+0000  5.041452E-0001
 -3.474550E-0001 -1.616118E+0000
  1.091098E+0000 -9.904074E-0001
  2.387981E-0002  5.989821E-0001
 -7.966838E-0001  1.249751E+0000
 -1.160378E+0000  7.262864E-0002
  2.428431E-0001  3.389179E-0002
 -9.688362E-0001  3.885694E-0002
 -4.398084E-0001 -3.153285E-0001
  5.016538E-0003  2.051096E+0000
  1.503447E+0000 -1.147474E+0000
  2.948984E+0000  1.563165E+0000
  2.805663E+0000  9.005622E-0001
 -4.005775E-0001  2.169554E+0000
  1.242987E+0000  1.268587E+0000
  1.580788E+0000  1.516937E+0000
 -1.880500E-0001  5.416456E-0001
 -5.911883E-0001 -2.361783E+0000
 -3.533469E-0001 -1.869182E+0000
 -2.363813E+0000 -1.937863E-0001
 -1.006236E+0000 -8.085706E-0001
  1.187258E+0000  6.209641E-0001
  5.748797E-0001  1.199829E+0000
  2.023529E-0001 -4.297454E-0001
  8.311541E-0001 -1.690514E-0001
  6.805397E-0001  1.545804E+0000
 -2.222613E+0000  3.991217E-0001
 -1.505172E+0000 -7.812550E-0001
  1.006288E+0000  1.343215E-0001
 -5.880695E-0001  1.197660E+0000
 -1.799345E+0000  1.979190E+0000
  5.607028E-0001  1.948388E+0000
  1.327088E+0000  1.759896E+0000
 -3.515289E-0001  5.963558E-0001
  3.992445E-0002  1.733298E+0000
 -3.414942E-0001  1.609992E-0001
 -6.609394E-0001  3.929455E-0001
 -1.774631E+0000 -1.343813E+0000
  2.027610E+0000 -4.115026E-0001
  2.360153E+0000  1.492599E-0001
  2.671932E-0001 -8.319971E-0001
 -9.347994E-0001 -6.540166E-0001
  2.539631E-0001 -1.327194E+0000
  1.867167E+0000  1.608317E+0000
  1.477309E+0000  8.820740E-0001
 -6.838463E-0001 -9.093893E-0001
  4.417524E-0002 -6.311972E-0001
 -6.044536E-0001 -6.227482E-0001
 -1.459404E+0000  1.014308E+0000
  6.561630E-0001  6.210889E-0001
  1.851064E+0000  2.030357E+0000
  6.214612E-0001  1.485475E+0000
 -1.066575E+0000  1.139578E+0000
 -3.162595E-0001 -1.448311E-0001
  3.782858E-0001  1.139820E+0000
 -2.712163E+0000  1.090046E+0000
 -3.639735E-0003  5.126779E-0001
 -5.581526E-0001  2.155488E+0000
  7.712043E-0001  1.391333E+0000
 -2.740548E-0001  2.846008E+0000
 -1.736734E+0000  1.651211E+0000
  4.135395E-0001  6.334565E-0001
 -7.848578E-0001  1.141645E+0000
  3.623270E-0001 -2.967838E-0001
 -1.418335E+0000 -7.163916E-0001
 -4.944139E-0002 -1.537342E+0000
  1.090899E+0000 -1.958344E+0000
  8.415121E-0001  8.630682E-0003
 -2.314887E+0000 -5.724527E-0001
 -6.903713E-0001 -8.831308E-0001
  4.247173E-0001  7.920630E-0001
 -9.466140E-0001  5.634403E-0001
  8.732312E-0001 -9.662514E-0001
  3.053053E-0001  7.346196E-0001
  1.312026E-0001  5.581520E-0001
  4.297853E-0001  1.062465E+0000
 -1.567853E-0001  1.697272E+0000
 -1.087900E-0001  3.724135E-0001
 -1.861538E+0000  1.470441E+0000
  8.586844E-0001  2.604535E-0001
  2.397735E+0000  1.709269E+0000
 -7.524419E-0001  2.386836E+0000
 -1.234346E+0000 -6.927921E-0001
  1.866429E-0001 -7.817162E-0001
  9.475932E-0001 -1.059243E-0001
  5.984322E-0001  5.992699E-0001
  6.170356E-0001 -1.225434E+0000
  1.039173E-0001 -1.324271E+0000
  1.409643E+0000 -1.924129E+0000
  8.634344E-0001  9.815759E-0001
  2.071200E+0000 -3.439343E-0002
  4.316656E-0001 -4.540030E-0001
 -9.705064E-0002  4.189202E-0001
 -1.944129E+0000  1.066542E+0000
 -2.990808E+0000  2.095355E+0000
 -3.970014E-0001  1.495102E+0000
  2.561028E+0000  2.306464E+0000
  3.452792E-0001  1.017848E+0000
 -8.310175E-0001  2.299313E+0000
  8.589752E-0001  1.329821E+0000
 -8.399234E-0001  1.028315E+0000
  2.160188E+0000  6.984135E-0001
  1.967841E-0001  1.452180E+0000
 -1.437116E+0000  1.051407E+0000
  1.321139E+0000  8.582997E-0001
  3.024633E+0000  1.262769E+0000
  3.501377E+0000  4.324321E+0000
  1.363471E+0000  2.828439E+0000
  1.552806E-0001  3.803700E-0001
 -3.514490E-0001  1.279343E+0000
  6.675530E-0001  2.255368E+0000
  1.260075E+0000  2.778470E+0000
 -2.418700E-0001  2.013243E+0000
 -5.489799E-0001  1.457138E+0000
 -1.317894E+0000 -4.864878E-0002
  2.521536E+0000 -6.533201E-0001
  2.049143E+0000 -4.970427E-0001
  9.770759E-0002 -3.954879E-0001
 -1.549947E+0000 -8.206677E-0001
  6.277294E-0001 -6.861664E-0001
  1.127008E+0000 -9.854917E-0001
  4.209550E-0001 -1.483151E+0000
  1.327246E+0000  3.656057E-0001
 -8.521732E-0001 -7.366927E-0002
  1.130050E+0000  3.636138E-0001
 -6.463777E-0001 -4.776546E-0002
 -4.167087E-0001 -4.328655E-0002
 -2.483276E+0000 -1.382906E-0001
 -9.464559E-0001 -1.595146E+0000
 -5.360980E-0001 -1.055259E+0000
  4.432487E-0002 -9.768316E-0001
 -1.314018E+0000  1.922006E-0001
 -6.274838E-0001 -1.370155E+0000
  7.613321E-0001 -2.287959E+0000
  5.826103E-0001 -2.062666E+0000
 -4.264725E-0001 -1.670589E+0000
  1.331471E+0000 -8.100588E-0001
  8.089268E-0001 -1.552111E+0000
 -4.110695E-0001 -1.830241E+0000
  3.113279E-0001 -3.830142E+0000
  1.040650E+0000 -2.090586E+0000
 -1.474932E-0001 -1.627956E+0000
 -5.441219E-0001 -1.711823E+0000
 -1.050706E+0000 -1.946345E+0000
  1.806885E+0000 -1.356751E+0000
  2.793558E+0000  1.350289E+0000
  2.236787E+0000  1.638070E+0000
 -4.130743E-0001  1.702039E+0000
 -2.230843E+0000  1.251205E+0000
 -7.775559E-0001  2.378469E-0001
 -1.578454E-0001  1.824904E+0000
 -1.590859E+0000  4.038245E-0001
  9.120152E-0001 -1.391570E+0000
  2.119243E+0000  1.661438E+0000
 -3.367899E+0000  3.048143E+0000
 -1.245952E+0000 -7.873293E-0001
  2.317785E+0000 -4.188840E-0001
  3.389307E+0000  5.094503E-0001
  9.118363E-0001  8.631595E-0001
 -1.642194E-0001 -1.267750E+0000
 -1.302068E+0000 -2.927982E-0001
 -3.951104E-0001  5.658764E-0002
 -6.462488E-0001 -1.347086E-0001
  4.765355E-0001  6.071752E-0001
 -1.978890E-0001  1.243080E+0000
 -5.614271E-0001 -6.373996E-0001
  1.058962E+0000 -3.897739E-0001
  9.691825E-0001  6.649025E-0001
 -1.006789E+0000 -4.773644E-0002
 -1.378601E+0000 -2.075052E+0000
  1.503716E+0000 -2.065034E+0000
 -8.558208E-0001  1.427722E+0000
 -7.850254E-0001  2.754229E-0001
  2.347272E+0000  1.277405E+0000
  1.351450E+0000  1.660155E+0000
  1.424565E+0000  2.113027E+0000
 -3.754587E-0001  8.915327E-0001
 -2.698506E-0001  9.655661E-0002
  2.649020E+0000 -2.260015E+0000
  5.204235E-0001 -1.141163E+0000
  3.330221E-0001 -3.890875E+0000
  1.001758E+0000 -3.082236E+0000
  1.361103E+0000 -5.007002E-0001
  1.192157E+0000 -1.184857E+0000
  7.317680E-0002  2.233960E-0001
 -2.285829E+0000 -6.186067E-0001
 -1.240455E+0000  6.116383E-0001
 -6.137082E-0001  1.273941E+0000
 -2.850271E-0001 -8.237369E-0001
  7.809039E-0001  1.003518E-0001
 -1.867913E+0000 -7.247738E-0001
 -6.521595E-0001 -1.664948E+0000
 -6.110241E-0001 -9.838867E-0001
  5.263135E-0001  6.198523E-0001
 -9.319887E-0001 -3.096848E-0002
 -6.872215E-0001  2.771025E-0001
 -5.050692E-0001 -7.311634E-0001
 -1.123904E+0000  2.494280E-0001
  8.083791E-0001  2.047668E+0000
  1.382056E+0000  2.634255E+0000
  9.168344E-0001  1.876546E+0000
  1.648362E-0001  1.456656E+0000
 -2.948742E-0001  1.032502E+0000
 -1.929631E+0000  1.902234E+0000
  6.879602E-0001  1.989553E+0000
  2.523023E+0000  2.505846E+0000
  2.299451E+0000  1.513840E+0000
  7.233695E-0001 -3.295846E-0001
  1.192749E+0000 -1.144384E+0000
  9.310298E-0002 -1.728845E+0000
  1.216783E+0000  5.358975E-0001
 -8.181452E-0001  2.546783E+0000
 -1.796074E+0000  2.418914E-0001
  7.911273E-0001  7.946851E-0001
  2.617602E+0000  1.253912E+0000
 -3.478718E-0001  5.535378E-0001
 -1.509534E+0000 -2.463040E+0000
  3.095544E+0000 -1.292171E+0000
  3.821403E+0000  5.271094E-0001
  3.221925E-0001  1.962581E+0000
 -5.647576E-0001  1.175926E+0000
 -9.616375E-0001  1.102287E+0000
  8.072606E-0001 -1.759040E+0000
 -4.870883E-0001 -6.525704E-0001
 -9.241030E-0001 -3.114336E-0001
 -6.477077E-0001  1.088948E+0000
 -5.392899E-0001 -1.114302E-0001
 -1.836388E+0000 -2.098733E-0001
 -4.790792E-0001  4.505983E-0001
  6.520415E-0001 -8.553937E-0001
  1.667913E+0000 -1.940848E+0000
  1.422587E+0000  4.084410E-0001
 -9.771694E-0001  1.441115E+0000
 -2.582924E+0000  8.613909E-0001
 -6.546317E-0001  4.090319E-0001
  5.231173E-0001  6.709079E-0002
 -2.609646E-0001  6.417673E-0001
  1.225186E+0000 -9.353567E-0001
  9.546875E-0001 -8.305274E-0001
  8.814459E-0002 -7.908631E-0001
 -8.299077E-0001 -7.123886E-0001
 -6.286589E-0001 -4.793820E-0002
  1.176326E-0001 -3.319547E-0001
  1.674996E+0000  4.579273E-0001
  5.318508E-0001  3.333468E+0000
 -1.522993E+0000  1.274810E+0000
 -3.365168E-0001 -9.464204E-0001
  3.230947E+0000 -1.932853E+0000
  2.779839E+0000  9.349607E-0002
 -1.248061E+0000 -1.263616E+0000
 -3.890623E+0000 -1.776524E+0000
 -1.687767E+0000 -1.273203E+0000
 -8.442029E-0001 -1.203614E+0000
  1.213690E+0000 -2.367181E+0000
  7.455038E-0001 -6.019589E-0001
  7.026451E-0001 -2.229136E+0000
  1.737560E+0000 -1.448516E+0000
  1.228606E+0000 -1.183364E+0000
 -1.925039E+0000 -1.336592E+0000
  3.266061E-0001 -2.258571E+0000
 -5.106462E-0002 -5.368588E-0001
 -4.703916E-0001  2.162756E+0000
 -1.102671E+0000  6.626425E-0002
  4.161092E-0001 -2.029762E+0000
  2.378627E+0000 -2.501132E-0001
  4.139928E-0001  1.158970E-0001
 -1.594243E+0000 -1.309843E+0000
 -2.224122E+0000 -1.304302E+0000
  6.779487E-0001 -5.719918E-0001
  1.134153E+0000 -1.508196E+0000
 -3.029693E-0001 -8.794311E-0001
 -2.186847E+0000 -9.705200E-0001
 -1.423651E+0000 -1.853555E+0000
  8.193349E-0001 -1.051234E+0000
  1.769648E+0000  2.339572E+0000
 -1.719658E+0000  1.841753E+0000
 -2.176567E-0001 -9.406467E-0001
  1.664969E+0000  1.005843E-0001
 -8.584467E-0002  1.089351E+0000
 -1.012342E-0001  2.322731E-0001
 -1.794430E+0000 -1.531863E+0000
  6.623574E-0002 -1.518338E+0000
  1.172833E+0000  4.662184E-0001
  6.514695E-0001  4.328478E-0001
 -4.513552E-0001 -6.100720E-0003
  1.250472E+0000  8.819028E-0001
  1.581287E+0000 -9.595005E-0001
  2.109588E+0000 -2.425209E+0000
 -4.291599E-0001 -3.112213E-0001
 -9.021529E-0001 -7.826749E-0001
  7.595968E-0001  3.489010E-0001
 -7.202645E-0001  4.840218E-0001
  1.107833E+0000  1.425686E+0000
 -1.362822E+0000  1.175124E+0000
  1.337340E-0001  4.722545E-0001
  2.123074E-0001 -4.286248E-0002
 -8.759897E-0002  6.585950E-0001
  8.785016E-0003  1.390354E+0000
 -2.008823E+0000  4.262961E-0001
 -5.287260E-0003  5.007836E-0001
  1.641420E+0000 -1.006356E+0000
  2.296223E+0000 -1.349101E+0000
  1.500771E-0001 -1.251410E-0001
 -1.038922E+0000 -2.011240E-0001
 -1.101986E+0000 -1.469556E-0001
 -1.045195E+0000 -1.152957E+0000
 -2.042650E-0001 -5.342036E-0002
  1.442646E+0000  1.305448E+0000
  1.392595E+0000  9.912374E-0001
  1.233521E+0000  9.980989E-0001
  1.271281E+0000  2.139871E+0000
 -1.665379E+0000  4.964069E-0001
 -8.169642E-0001 -2.158654E-0002
  7.576253E-0001 -1.727443E+0000
  7.092104E-0001 -2.325150E+0000
 -5.960793E-0001 -3.127648E-0001
 -1.487915E+0000 -4.324442E-0001
 -3.638144E-0001  1.098968E+0000
 -3.155648E-0002 -4.013498E-0001
  1.042530E+0000 -1.995629E-0001
  7.175761E-0001 -1.220297E+0000
 -6.451465E-0001 -2.871910E-0001
 -1.096440E+0000 -9.288131E-0001
  1.302717E+0000 -3.931543E-0001
  8.963753E-0001  1.153164E+0000
  7.894469E-0001  3.305305E+0000
 -3.474364E-0001 -4.334406E-0001
  4.928958E-0001 -9.943686E-0001
 -3.840615E-0001 -1.106708E+0000
  3.768294E-0001  2.545921E-0001
  1.167328E+0000 -3.975163E-0001
 -8.889585E-0002  1.127479E+0000
 -8.408689E-0002  1.284145E+0000
  4.606871E-0001  9.830913E-0001
  1.117459E+0000  6.640958E-0001
  1.021654E+0000  1.177857E+0000
 -9.292906E-0001  6.074770E-0001
 -2.613168E-0001 -2.459899E+0000
  2.475437E+0000  1.195459E+0000
  9.574759E-0001  4.722766E-0001
 -9.378407E-0002 -6.745132E-0002
 -4.408529E-0002 -2.121542E+0000
  1.163071E+0000 -1.645884E+0000
  1.977902E+0000 -1.070631E+0000
 -5.845909E-0001 -5.533293E-0001
 -2.288927E+0000  4.066454E-0002
 -1.880049E+0000 -9.579117E-0001
  1.378944E-0001 -4.312600E-0001
  3.855977E-0001  2.017103E+0000
  3.278795E-0001  2.113928E+0000
  1.837326E-0001  2.573195E+0000
 -5.658510E-0001  1.981068E+0000
 -2.481955E+0000 -2.785898E-0001
  3.869270E-0001 -1.788877E+0000
  1.181144E+0000 -1.388140E-0001
 -2.511352E-0001  4.524735E-0001
 -1.747169E-0001 -1.793837E+0000
  2.772526E+0000 -3.393731E-0001
  1.066324E+0000 -9.129263E-0001
 -2.028697E+0000 -1.917421E-0001
 -1.350004E+0000 -1.345692E+0000
 -2.588455E-0001 -1.907011E+0000
 -1.376125E+0000 -7.429611E-0001
 -5.379191E-0002 -2.578221E+0000
 -3.588824E-0001 -3.102353E+0000
 -1.728166E+0000 -1.248082E+0000
  1.229745E-0001  2.165641E-0001
 -5.946165E-0001 -1.799722E-0001
 -1.021448E+0000  1.627295E+0000
  1.000472E+0000  1.916878E+0000
 -1.293686E+0000  5.492452E-0001
  2.955251E-0001 -1.301569E+0000
  1.363387E+0000 -2.830327E-0001
 -2.418151E-0001  3.379457E-0001
 -1.045717E+0000 -2.282893E+0000
 -1.108113E-0001 -1.597203E+0000
 -1.276499E-0001 -1.055887E+0000
  3.524938E-0001 -3.355444E-0001
 -1.766494E+0000 -2.587847E-0001
 -1.875453E+0000  5.552048E-0001
 -2.293414E+0000 -2.315439E-0001
  4.218650E-0001  1.442667E+0000
  4.771139E-0001  1.017251E+0000
  1.618690E+0000 -4.404534E-0001
  1.116727E+0000  1.110643E+0000
 -1.329505E+0000  9.069573E-0001
  1.369885E-0001  4.478652E-0001
  1.535873E+0000 -5.927321E-0001
  6.996707E-0001  2.376016E-0001
 -3.482212E+0000  3.648080E-0001
 -1.380797E-0001  6.974404E-0001
  1.604233E+0000 -2.138862E-0002
 -1.805904E-0001  1.618491E+0000
 -3.660279E+0000 -1.392984E+0000
  3.114787E-0001  1.078052E+0000
  1.469733E+0000  1.726292E+0000
  1.054619E+0000  6.619661E-0001
 -5.335307E-0001 -3.582301E-0001
 -1.356231E+0000 -9.211039E-0001
 -3.297065E-0001  5.946490E-0001
  3.736934E-0001  2.994211E+0000
 -7.379422E-0001  1.089798E+0000
  6.365028E-0002 -1.337141E+0000
  1.234740E+0000 -1.419130E+0000
 -9.009506E-0002 -3.144767E+0000
  2.719602E-0001 -1.344198E+0000
  4.190055E-0001  1.712759E-0001
  3.247133E-0001 -2.773160E+0000
 -1.190214E-0001 -1.749062E+0000
 -9.331798E-0001 -5.634330E-0001
 -2.465178E+0000 -2.225380E+0000
 -7.191640E-0001 -2.590327E-0001
  1.082500E+0000  6.188451E-0001
 -5.635222E-0001  4.768914E-0001
  3.037017E-0001 -1.708240E+0000
 -2.203126E-0001 -1.181748E+0000
  1.516886E+0000 -9.319308E-0002
 -1.194018E+0000 -6.545577E-0001
 -1.568802E-0001 -8.341386E-0001
  5.133845E-0001  9.238758E-0001
 -5.954157E-0001 -8.917840E-0001
 -2.933088E-0001 -1.454632E-0001
 -2.386359E+0000  3.529111E-0001
 -1.476464E+0000 -2.409432E-0001
  1.081125E+0000  7.378425E-0001
  5.782313E-0001  1.113527E+0000
  1.090440E-0001  2.835510E+0000
 -4.464793E+0000  1.752424E-0001
 -1.473590E+0000 -8.206929E-0002
  5.631840E-0002 -1.463541E+0000
  5.336186E-0001  1.013484E-0001
 -1.401016E+0000 -8.543888E-0001
 -6.360740E-0001 -1.164845E+0000
  1.188886E+0000 -1.416457E+0000
  2.816451E+0000 -9.843423E-0001
  6.757942E-0001 -1.117562E+0000
  2.915551E-0001 -3.817570E+0000
  2.417836E-0001 -3.900928E+0000
  1.922802E-0001 -1.671357E+0000
 -6.071195E-0001  6.983215E-0001
  4.613305E-0001 -1.560823E+0000
 -1.431714E+0000 -1.181655E+0000
  1.306164E+0000 -5.808900E-0001
  5.278248E-0001  2.108283E+0000
 -3.710714E+0000  2.514276E+0000
 -2.337646E+0000 -1.251623E+0000
  1.398229E+0000 -8.224095E-0001
  2.330164E+0000  1.907212E+0000
 -1.442481E+0000  2.504710E+0000
 -3.611847E+0000  9.760218E-0001
  9.690664E-0001  1.753398E+0000
 -5.493667E-0001  2.443464E+0000
 -2.613405E+0000  7.192942E-0001
  2.272716E-0001 -4.879668E-0001
 -1.850007E-0001 -3.155283E+0000
  2.407609E+0000 -2.763796E+0000
  1.878094E+0000 -1.321355E+0000
 -3.256970E+0000 -8.844855E-0001
 -2.407857E+0000  4.153057E-0001
 -1.328555E+0000 -1.305288E-0003
  2.134085E+0000  4.931235E-0001
  9.954869E-0001  1.989057E+0000
 -2.471125E+0000 -2.088132E-0001
 -1.746467E+0000 -5.688441E-0001
  1.988193E+0000  1.443831E+0000
  7.940678E-0001  1.929632E+0000
  5.174499E-0001  1.606862E+0000
  1.236708E+0000 -3.688304E-0001
  1.091637E+0000 -4.670159E-0001
 -9.469259E-0002 -1.261007E+0000
 -7.319220E-0001  2.434329E+0000
 -2.172517E+0000  1.024477E+0000
  8.216735E-0001 -1.426579E+0000
  4.856244E+0000 -2.172533E+0000
  2.342966E+0000 -4.093888E-0001
 -2.463604E+0000 -1.809057E+0000
 -2.903205E+0000 -1.285622E+0000
  8.914884E-0001  9.527788E-0001
 -2.197961E-0001  1.989111E+0000
  4.710287E-0002  9.526755E-0001
 -1.934055E+0000  7.922370E-0001
 -1.697945E+0000  4.822094E-0001
  1.312646E+0000  5.230940E-0001
  2.224786E+0000  2.868829E+0000
 -1.319370E+0000  2.059226E+0000
 -4.134419E-0001  1.163906E+0000
  1.268020E+0000  1.451647E-0001
  1.338100E+0000  1.122292E+0000
 -2.423816E-0001  1.592114E-0001
 -1.175520E+0000 -3.628316E-0001
  2.894880E-0001  9.123740E-0001
 -8.898483E-0001  9.201514E-0002
 -2.539183E+0000  9.463578E-0001
 -1.390231E+0000  3.851057E-0001
  8.210603E-0001  1.004428E+0000
  1.065468E+0000 -8.746995E-0002
 -8.646441E-0001 -2.386895E+0000
  2.345883E+0000 -2.607792E+0000
  1.104319E+0000 -1.710481E+0000
  5.569469E-0001  3.589585E-0001
  5.479202E-0001  1.130165E-0001
 -4.009125E-0001  3.798436E-0001
 -5.442152E-0002 -8.955680E-0001
 -3.829570E-0001  7.641875E-0001
 -7.891434E-0001  1.764459E+0000
 -4.665839E-0001  2.360806E-0001
  1.188449E-0001 -3.509913E-0002
  1.117112E-0001 -2.157628E-0001
 -3.151863E-0001  9.143143E-0001
  1.537009E+0000 -1.556924E-0001
  5.826528E-0001 -1.695025E+0000
  8.429508E-0001 -1.336595E-0001
 -1.492926E+0000 -9.243599E-0001
 -5.025160E-0001 -2.824449E+0000
  1.569193E+0000 -3.096449E-0001
  1.394696E+0000  4.035501E-0001
 -1.614692E+0000 -9.756752E-0004
 -4.191597E-0001  7.928315E-0002
 -4.104951E-0001  2.566803E-0001
  7.671420E-0001  4.829861E-0001
 -9.888563E-0001  8.857575E-0002
  1.997506E-0001 -1.544250E+0000
 -7.054617E-0001 -5.783464E-0001
  1.596774E+0000 -6.819666E-0001
  4.788677E-0001 -2.372175E+0000
 -5.553374E-0001 -6.771589E-0001
  5.489236E-0001  7.393482E-0001
 -1.168493E+0000  1.395573E+0000
 -1.425998E+0000  1.683051E+0000
  3.883962E-0001 -3.845668E-0001
  6.834981E-0001 -7.619227E-0003
  7.731443E-0001  2.205142E-0001
  2.121219E+0000 -1.215045E-0001
 -2.958769E-0001  9.127678E-0001
 -2.097771E+0000 -1.144438E-0001
 -2.160062E+0000 -4.805677E-0001
  3.578510E-0001 -4.261347E-0001
 -2.427637E-0001  7.792810E-0001
 -7.353981E-0001  1.262881E+0000
 -3.755839E+0000  5.726862E-0001
 -1.661523E+0000 -2.370176E+0000
  3.688927E+0000 -1.468841E+0000
  1.626734E+0000  8.292938E-0001
  5.579793E-0001  5.867724E-0001
 -4.722156E-0001  1.043671E+0000
 -1.814600E-0001  7.246442E-0001
 -3.441341E-0002 -3.843982E-0002
  1.150316E+0000  1.674749E+0000
 -5.357567E-0001  3.355406E-0001
 -4.072613E-0001 -3.136329E-0001
  9.874346E-0001 -8.959177E-0001
  9.906307E-0001  5.012673E-0001
 -8.425972E-0001 -1.432182E+0000
  1.109834E+0000 -2.018263E+0000
  1.757881E-0002  6.114545E-0001
 -9.692105E-0001  2.318069E-0001
  1.403241E-0003  4.451587E-0001
  1.984464E+0000  1.825482E+0000
  2.124235E+0000  1.159906E+0000
 -6.572318E-0001  1.803889E+0000
 -2.949369E+0000 -1.118555E-0001
 -7.474450E-0001 -1.192148E+0000
  3.430476E+0000  5.258952E-0001
  1.385694E+0000  2.155574E+0000
 -7.789508E-0001  2.542323E-0001
 -2.761295E+0000 -2.024652E-0001
 -6.942140E-0001 -2.070772E-0001
 -2.255882E-0001 -1.691005E-0001
 -7.613634E-0002  4.481478E-0001
  4.789576E-0001 -6.402851E-0001
 -2.942212E+0000 -1.958432E+0000
  8.614172E-0001 -2.136283E+0000
 -7.811450E-0001 -1.672681E+0000
  5.020591E-0001 -1.895368E+0000
  2.471360E+0000 -9.163798E-0001
 -1.262170E+0000  4.057526E-0001
  7.035034E-0001  1.509252E+0000
  1.028430E+0000  1.451580E+0000
  2.748555E+0000 -5.776995E-0001
 -1.912670E-0001 -2.440847E-0001
  8.055874E-0002 -1.846682E+0000
  1.129662E-0001 -2.740138E-0001
  1.278299E+0000 -1.444653E+0000
  6.715488E-0001 -1.405569E-0003
 -9.649581E-0002  2.069894E+0000
 -1.872555E+0000  1.196855E+0000
  1.197348E+0000  3.237904E-0001
  1.447611E+0000 -2.179757E-0001
 -1.142800E-0001  6.119695E-0001
 -2.439845E+0000 -1.028804E+0000
 -1.879190E-0001 -5.940679E-0001
 -6.297583E-0001  5.853236E-0001
  1.137736E+0000  5.380196E-0001
  1.312860E+0000 -5.144880E-0001
 -1.032642E+0000  4.593693E-0002
 -5.490108E-0001 -3.704902E-0002
  1.119068E+0000  4.485765E-0001
 -5.340990E-0001  1.055194E+0000
 -5.383892E-0001  4.451814E-0001
 -2.484575E+0000  3.585718E-0002
 -2.956497E-0001  1.644466E+0000
  9.860895E-0001  1.811552E+0000
  4.291068E-0001  8.191848E-0001
 -1.059712E+0000  5.147673E-0001
  1.025999E-0001  1.645271E+0000
  9.997867E-0001  2.564376E+0000
 -8.330219E-0001  3.922330E-0001
  3.780851E-0001  1.334589E+0000
 -8.379943E-0001  3.709980E-0001
  9.345010E-0001 -3.410571E-0001
  1.007168E+0000 -5.946831E-0001
 -6.120184E-0001 -1.955448E+0000
  4.280197E-0001 -5.641692E-0001
 -5.070417E-0001  2.417945E-0001
 -7.037743E-0001  3.920850E-0001
 -6.888679E-0001  6.287160E-0001
  4.882631E-0001  1.702577E+0000
 -1.209046E+0000  2.133019E+0000
  2.415996E-0001  2.880690E+0000
 -6.448052E-0001  2.615210E+0000
  1.723809E+0000  1.072126E+0000
  4.070310E-0001 -9.842019E-0001
 -7.180070E-0001 -2.713745E-0001
 -1.781610E+0000  1.495521E+0000
  3.569712E-0001  1.014304E+0000
  8.609690E-0001 -1.557731E+0000
  3.339358E-0001 -1.999926E+0000
 -1.418712E+0000 -9.635339E-0001
 -1.863331E+0000 -2.176666E+0000
 -5.634480E-0001  1.434460E-0002
 -7.924983E-0001  2.774291E+0000
 -4.700023E-0002  9.958739E-0001
 -2.044895E+0000  9.117425E-0002
  6.097237E-0001 -3.677234E-0001
  9.761254E-0001  5.808188E-0001
  6.603781E-0001  1.763666E-0001
 -1.258815E-0001  1.130321E+0000
  3.170187E-0001  1.404505E+0000
  8.393031E-0001  9.436172E-0001
 -1.474865E+0000 -4.290882E-0001
 -1.595754E-0001  1.688510E+0000
 -2.546274E+0000 -7.299456E-0001
  9.394390E-0001  2.900411E-0001
  1.373552E+0000  6.422255E-0001
  3.930656E-0001 -1.049118E-0001
 -6.368112E-0001  2.568743E-0001
 -3.081492E+0000  4.529176E-0001
 -2.396447E-0001  9.790797E-0001
  2.204736E+0000  2.860539E+0000
  2.094692E+0000  1.999712E+0000
 -1.474782E+0000  1.994807E+0000
 -2.261474E+0000  1.632596E-0001
  2.469514E-0001 -1.458002E+0000
  3.773166E+0000 -8.317799E-0002
  9.903224E-0001  1.754536E+0000
 -2.278337E+0000  2.795065E+0000
 -1.751487E+0000  2.185106E+0000
 -2.321244E+0000  2.204335E+0000
 -1.427429E-0001  2.793241E+0000
  1.921975E+0000  2.425731E+0000
 -1.850345E-0001  2.102335E+0000
 -1.641962E+0000 -6.084514E-0001
  6.346128E-0001 -1.405501E+0000
  1.243001E+0000  5.880631E-0001
  6.473931E-0001  1.115236E-0001
 -3.403901E-0001  4.537366E-0001
 -1.194559E+0000  1.969679E+0000
 -1.906253E+0000  1.086048E+0000
  3.415738E-0001 -2.768801E-0001
  2.631991E+0000  2.225104E+0000
  1.122146E+0000  1.225182E+0000
 -4.519853E-0001 -9.739071E-0002
  5.260247E-0001 -1.659299E-0001
  1.114633E+0000  2.626593E-0001
  1.361213E+0000 -3.395141E-0001
  1.478857E+0000  1.484914E+0000
 -1.329966E+0000 -2.933523E-0001
 -1.286065E+0000 -6.560919E-0002
 -1.181176E+0000 -8.333747E-0001
 -1.168157E+0000  6.354600E-0001
 -1.030528E+0000 -1.861179E-0001
 -6.091155E-0001  2.164708E-0001
  3.754744E-0001  3.796543E-0001
 -1.339374E+0000 -1.575805E+0000
 -9.827419E-0001 -5.055663E-0001
  1.342622E+0000  6.500486E-0002
  3.025030E+0000  1.250114E+0000
 -9.330021E-0001  9.623791E-0001
 -2.685875E+0000  1.094328E+0000
 -4.018360E-0001  7.075232E-0001
  6.419080E-0001  1.088196E+0000
 -1.697840E+0000  1.934387E+0000
 -1.389418E+0000  1.385318E+0000
  6.842189E-0001  2.326997E-0001
  2.755525E+0000  8.722508E-0001
 -1.153640E-0003 -4.125375E-0001
  7.462772E-0001  3.260037E-0001
 -1.545468E+0000 -5.916652E-0001
 -1.342264E+0000 -5.951731E-0001
  5.149925E-0001  4.118364E-0001
  9.016682E-0001 -7.783098E-0002
  1.314092E+0000 -5.407841E-0001
 -4.320424E-0001  1.397384E-0001
  1.220391E-0001 -3.511202E-0001
  2.078548E+0000 -1.282885E+0000
  1.844857E+0000 -1.411034E+0000
 -1.945802E-0001 -1.153157E+0000
 -2.255059E+0000 -1.087471E+0000
  7.425235E-0001 -3.109807E+0000
  3.237194E+0000 -2.217417E+0000
  3.343845E+0000 -1.196779E+0000
 -3.609023E+0000  1.263960E-0001
 -3.492106E+0000 -2.459900E-0001
 -1.302778E+0000 -1.697075E+0000
  2.555202E+0000  5.218865E-0001
  8.490604E-0001  2.954878E+0000
 -1.489304E+0000  2.189329E+0000
 -2.518081E+0000  7.265992E-0001
  1.173892E+0000  1.098341E+0000
  9.307043E-0001  1.094499E+0000
  2.791684E-0001 -1.063929E+0000
 -2.289418E+0000  9.325328E-0001
 -1.885830E-0001 -1.036246E+0000
  3.741165E-0001 -8.893286E-0001
  1.594686E-0001 -1.598584E+0000
 -1.864665E-0002 -6.157191E-0001
 -5.601083E-0001 -8.725926E-0001
 -8.643042E-0001  6.896922E-0001
 -6.026777E-0001 -7.920079E-0001
  1.038722E+0000 -9.677784E-0001
  6.813572E-0001  9.410751E-0001
  1.069753E+0000  3.388993E-0001
 -2.006914E+0000 -2.944805E-0001
 -8.279629E-0001 -3.905367E-0001
  1.294103E+0000  1.891631E+0000
  1.129861E+0000  2.527758E+0000
 -1.050970E+0000  1.785066E+0000
 -1.550247E+0000  1.766373E+0000
 -3.939967E-0001  1.676826E+0000
 -9.482678E-0002  3.018939E-0001
  8.046451E-0001  3.813573E-0001
  2.365450E+0000  9.434899E-0001
  1.762115E+0000  2.840717E+0000
  3.141709E-0002  2.115118E+0000
 -8.107799E-0001 -5.003928E-0001
  1.781929E+0000  5.609643E-0001
 -3.056631E-0002 -2.028329E-0001
 -4.504279E-0001 -1.960324E+0000
  2.226290E-0001 -1.206102E+0000
  1.799272E+0000  5.129014E-0001
  9.547196E-0001 -7.934963E-0001
  1.455382E+0000  3.900621E-0001
 -7.677541E-0001 -1.061740E+0000
 -1.572328E+0000 -1.237462E+0000
 -1.395986E-0001 -1.825846E+0000
  1.559876E+0000 -7.500332E-0001
 -7.844673E-0001  1.743783E+0000
 -1.893942E+0000 -2.089622E-0001
  6.374638E-0001 -4.731550E-0001
 -6.013989E-0001  3.862610E-0001
  3.776728E-0001 -9.674207E-0001
 -4.741338E-0001 -2.125306E+0000
 -6.746190E-0001  7.920986E-0001
  1.093739E-0001  1.074624E+0000
 -1.395186E+0000  7.237031E-0002
 -1.985123E+0000  3.299502E-0001
 -7.420068E-0001 -1.863209E+0000
 -7.419521E-0001 -1.961508E+0000
 -2.715653E+0000 -1.100501E+0000
  6.169726E-0001 -1.245931E+0000
  1.794256E+0000  3.010211E+0000
 -6.862359E-0001  8.412426E-0001
  1.007454E+0000  2.036957E+0000
 -8.339924E-0002  1.499089E+0000
  1.623298E+0000 -5.469554E-0001
  8.108646E-0001 -4.611093E-0001
 -3.440943E-0001 -1.705901E+0000
  7.242094E-0001 -2.230915E+0000
  1.561494E+0000 -2.968659E+0000
  2.875239E+0000 -1.114063E+0000
  2.173935E-0003  6.406763E-0001
 -9.712697E-0001 -7.135961E-0001
 -1.663710E+0000  4.486281E-0002
 -4.777409E-0002 -2.406435E-0001
  3.255379E+0000 -2.296318E+0000
  2.427128E+0000 -1.139692E+0000
 -1.245946E+0000 -7.211920E-0001
 -1.965505E+0000 -1.693240E+0000
  1.468759E+0000 -2.772435E+0000
  3.738560E+0000  4.722636E-0001
 -5.477475E-0001  5.844974E-0001
 -3.246350E+0000 -6.498449E-0001
  8.869424E-0001  5.725910E-0001
  1.792548E+0000  3.040981E-0001
 -6.152743E-0001 -3.941895E-0001
 -1.386459E+0000 -1.553382E+0000
  5.003143E-0001 -1.580846E+0000
 -5.687821E-0001 -1.848996E+0000
 -2.849870E-0001 -1.075100E+0000
  1.248867E+0000  1.438230E-0001
 -1.791166E+0000 -6.852485E-0001
  1.027867E+0000 -1.673529E+0000
  3.150134E+0000 -1.824385E+0000
  1.061089E+0000 -1.544396E-0001
 -2.877535E-0001 -3.044614E-0001
  4.896149E-0003 -1.538833E+0000
 -8.381876E-0003 -2.010303E+0000
  4.880847E-0001 -1.394489E+0000
  2.300094E+0000  1.288330E+0000
 -2.651068E+0000  1.489979E+0000
 -1.619935E+0000  1.826552E+0000
  8.441611E-0001  1.132785E+0000
  1.073723E+0000  2.272079E+0000
 -1.615240E+0000  3.543145E+0000
 -1.659640E+0000  1.594000E+0000
  1.371582E-0001 -3.652901E-0001
  3.157465E+0000  8.376242E-0001
  3.321599E-0003 -5.120017E-0001
 -1.704177E+0000 -3.127288E-0001
 -1.698421E+0000 -1.279414E+0000
  1.582026E+0000 -7.329047E-0001
  1.554432E+0000  2.531884E-0001
 -1.625504E+0000 -2.378270E+0000
 -7.810185E-0001 -3.095743E+0000
  1.279179E-0001 -8.916623E-0001
 -2.075330E+0000 -7.981755E-0001
  8.594530E-0001 -1.942302E+0000
  1.180320E+0000 -2.880147E-0001
  7.279484E-0001 -1.140535E+0000
 -1.677044E+0000 -5.256129E-0001
  7.287521E-0001 -9.375643E-0001
  1.152761E-0001  8.063971E-0001
  1.480843E+0000  1.336712E+0000
  6.143519E-0001  2.236273E+0000
  1.014921E+0000  1.292807E+0000
  1.146300E+0000  3.231828E-0001
 -7.407820E-0001 -6.889626E-0001
 -4.174364E-0001  1.728245E+0000
 -3.812116E-0001  2.031473E+0000
  4.529461E-0001 -9.790668E-0001
 -8.162708E-0001 -1.045823E+0000
 -2.919301E+0000 -2.143416E+0000
  1.420792E+0000 -2.244459E+0000
  1.622954E+0000 -1.953106E+0000
  1.781548E-0001 -1.848462E+0000
 -1.641963E+0000 -1.452616E+0000
  4.922514E-0002 -7.184377E-0001
 -1.172997E+0000  1.504830E+0000
 -1.922298E+0000 -1.461509E+0000
  2.176256E+0000 -1.000641E+0000
  4.580127E+0000 -2.046839E-0001
  1.154506E+0000 -5.838498E-0001
 -1.430378E+0000 -8.541933E-0001
 -2.253819E-0001 -1.615559E+0000
 -3.684159E-0001 -1.117747E+0000
  7.114028E-0001 -2.217342E+0000
 -3.135516E-0001 -2.565191E+0000
 -2.434113E+0000 -2.017942E+0000
 -9.175662E-0001 -1.703129E+0000
  2.481394E+0000 -2.459262E+0000
  2.734332E+0000 -8.839006E-0002
 -7.529848E-0001 -1.795202E+0000
 -1.584369E+0000 -9.525232E-0001
 -5.319757E-0001 -5.659002E-0001
  7.477170E-0001 -4.947714E-0001
  3.794307E-0001 -1.668431E+0000
 -2.583733E+0000 -1.205419E+0000
  5.512930E-0002 -1.361973E+0000
  2.464563E+0000  9.342873E-0001
  1.542102E+0000  1.823929E+0000
 -3.383571E-0001  2.488750E-0001
  1.011821E+0000  1.552097E+0000
  3.031316E-0001  1.803499E+0000
  2.996489E-0001  1.260668E+0000
  2.177164E+0000  1.266250E+0000
  5.180022E-0001 -6.899679E-0002
 -2.905405E-0001  2.486335E-0001
 -3.711902E+0000  1.412924E+0000
 -2.363320E+0000  1.784152E-0001
  1.032181E+0000  7.724275E-0001
  1.063260E+0000 -5.003965E-0001
  5.247021E-0001 -1.679486E+0000
 -1.857345E+0000 -5.207640E-0001
  7.533902E-0001  5.907004E-0001
  2.154799E+0000 -6.525955E-0001
 -4.579825E-0001  1.682136E-0001
 -1.700337E+0000  9.515007E-0001
 -2.759484E+0000 -3.668926E-0001
  1.287641E+0000  1.916711E+0000
  2.502553E-0001  1.949268E+0000
  6.301677E-0001  2.092405E+0000
  3.005864E-0001  3.605599E-0002
  1.882403E+0000  4.008056E-0001
 -5.871749E-0001  1.622343E+0000
 -1.121077E+0000 -3.198346E-0001
 -4.310254E-0001 -2.203555E+0000
 -1.900926E-0001 -2.403888E+0000
  5.007911E-0001 -2.683779E-0001
  1.376189E+0000 -9.452520E-0001
  3.122316E+0000 -9.526919E-0001
  1.434984E+0000  1.135017E-0001
  5.427738E-0001 -4.730843E-0001
  1.122147E-0001  1.080216E+0000
 -1.427500E-0001  1.230500E-0001
  1.907858E+0000  8.933793E-0001
 -4.137898E-0002  9.911860E-0001
 -1.274922E+0000  1.204994E+0000
 -6.960625E-0001 -8.839801E-0001
  1.607844E-0001  1.205000E-0001
  1.451873E+0000  7.690074E-0001
  2.524960E+0000 -1.815362E-0001
 -2.709456E-0001  1.793956E+0000
 -1.302633E+0000  3.402891E+0000
 -2.946782E+0000  1.658606E+0000
 -1.425576E+0000 -8.485032E-0002
 -1.030707E+0000  4.996734E-0001
  1.255035E+0000 -2.830094E-0001
 -6.946653E-0001 -1.391523E+0000
 -1.529094E+0000 -1.673390E+0000
 -1.011568E+0000 -4.855847E-0001
 -9.603984E-0001 -1.009552E+0000
  2.864637E+0000 -1.736798E+0000
  6.556599E-0001 -3.440516E+0000
  2.795515E-0001 -5.581809E-0001
  4.464811E-0001 -1.013903E+0000
 -9.458724E-0001  9.517523E-0002
  8.792222E-0001 -4.033682E-0001
  4.278942E-0001 -5.507983E-0001
  5.147547E-0002  5.028796E-0001
 -7.197433E-0001  9.136349E-0001
 -2.179179E+0000  1.513799E-0001
 -1.956550E+0000  3.077789E-0001
 -8.619690E-0001  4.885282E-0001
  1.021584E+0000  1.607321E+0000
  5.975343E-0001  1.565835E+0000
  8.310661E-0001  1.065768E+0000
 -1.607595E+0000  2.670930E+0000
 -7.703148E-0001  3.248926E-0001
  1.342932E+0000 -1.447253E+0000
  2.629194E+0000 -1.549765E+0000
  2.015520E+0000 -1.399501E+0000
 -7.383406E-0001  1.033938E+0000
 -2.055993E+0000 -1.592274E+0000
  7.428177E-0001 -9.988222E-0001
  1.014564E-0001 -1.704753E+0000
 -1.026363E+0000 -1.542403E+0000
 -3.535172E-0001 -7.193814E-0001
  1.165788E+0000  3.899846E-0001
 -1.855537E+0000  1.363794E+0000
  3.357611E-0001  2.123884E+0000
  1.611493E+0000  2.321105E+0000
  1.931218E+0000  4.090865E-0001
  2.157053E+0000  6.043898E-0001
 -1.118930E+0000  2.415014E+0000
  3.995331E-0001  2.171150E+0000
 -8.704067E-0001  2.142126E+0000
  6.912053E-0001  2.051174E+0000
  2.075326E+0000  1.036390E+0000
  4.963591E-0001  1.343608E+0000
 -1.384497E+0000  6.287403E-0001
  9.224122E-0001  6.499636E-0002
  3.081438E+0000  3.125521E-0001
  1.560797E+0000  1.228646E+0000
  9.948215E-0001  1.530078E+0000
 -1.240137E+0000 -2.378849E-0001
 -5.995974E-0001 -1.808259E+0000
 -6.312098E-0001 -1.154700E+0000
 -1.036003E+0000 -2.399068E-0001
 -2.491263E+0000 -1.724924E+0000
  8.594681E-0001 -1.910320E+0000
  2.358306E-0001 -2.328323E+0000
 -1.198906E+0000 -2.662550E+0000
 -5.473674E-0001 -1.249514E+0000
  9.279898E-0001  2.200070E-0001
  9.348741E-0002  2.621775E-0001
 -1.538776E+0000  2.834911E+0000
 -3.120868E+0000  9.320174E-0001
 -2.050653E+0000 -1.580657E+0000
  1.415009E+0000 -1.267631E+0000
  1.102037E+0000 -2.209258E+0000
  3.040963E-0001  2.225511E-0001
  6.450812E-0001 -9.548298E-0001
 -4.932922E-0001 -1.708147E+0000
 -1.113215E+0000  2.116362E+0000
 -2.398334E-0001  5.328220E-0001
 -3.010166E-0001 -1.594476E+0000
 -8.411335E-0001 -1.849564E+0000
  1.190753E+0000 -5.173343E-0001
  3.192173E+0000 -5.338144E-0001
  8.871633E-0001 -1.857279E+0000
 -1.068327E+0000 -1.815283E-0001
 -1.710016E+0000 -1.211541E+0000
 -2.993275E-0001  1.630942E-0001
 -6.479340E-0001  1.188043E-0001
 -1.268174E+0000 -1.019120E+0000
 -1.213534E-0001 -2.756810E+0000
 -8.709702E-0001  8.130128E-0001
 -1.066627E-0001 -6.199570E-0001
 -2.968254E-0001 -1.652017E+0000
 -4.873912E-0001 -7.790868E-0001
  1.668669E-0001 -8.714840E-0001
  1.350171E+0000 -8.113177E-0001
  1.519287E+0000  7.552841E-0002
  1.370445E+0000  1.136166E+0000
 -1.082954E+0000  2.692454E-0001
 -1.021308E+0000  4.047998E-0001
 -2.294740E-0001 -7.040180E-0001
  2.311356E+0000  1.176607E+0000
  2.176781E+0000  1.555684E+0000
 -2.546429E-0001  2.730989E+0000
 -4.220270E-0001  2.510117E-0001
 -1.141659E-0001 -1.473839E+0000
  9.622267E-0001 -9.617710E-0001
  1.777193E+0000 -5.912733E-0001
 -1.115115E+0000 -2.244882E+0000
  7.724547E-0001 -1.828702E+0000
  1.228586E+0000  4.181775E-0001
 -6.342505E-0001  1.896967E+0000
 -1.835433E+0000  9.390578E-0001
  1.036918E+0000  1.703498E+0000
  3.412656E+0000  9.460552E-0001
  2.361445E+0000  8.669755E-0001
  8.220227E-0001  1.398717E+0000
 -7.543589E-0001  8.097851E-0001
 -7.660545E-0001  1.165170E+0000
  7.448730E-0001  6.593114E-0001
  1.419874E+0000  1.646584E+0000
  1.139497E+0000 -3.031908E-0001
  7.752920E-0001 -1.137291E+0000
  4.168751E-0001 -2.794237E-0001
  2.968315E-0002 -1.003764E+0000
  1.169027E+0000 -1.745537E+0000
 -8.044419E-0001  1.584718E+0000
 -1.049454E+0000  7.759181E-0001
  1.210487E-0002 -9.759805E-0001
  2.616509E+0000  4.918687E-0001
  2.475376E+0000  1.410668E+0000
 -2.414489E+0000  1.009695E+0000
 -1.022003E-0002  1.483799E+0000
  8.045624E-0001 -4.028655E-0002
 -1.521885E+0000 -8.312313E-0001
 -9.707480E-0001 -1.989822E+0000
 -1.140885E+0000 -1.183615E+0000
  5.627376E-0001 -1.920654E+0000
  1.072562E+0000  4.529048E-0001
 -2.467550E-0001 -1.430845E+0000
  1.995049E-0001 -1.952605E+0000
 -5.547354E-0001  4.569138E-0001
 -9.357756E-0001 -5.284292E-0001
  3.437080E-0002 -1.354355E-0001
  5.017343E-0001  1.702444E+0000
 -2.832642E+0000  3.128072E+0000
 -2.754046E+0000  8.648711E-0001
  8.480236E-0001  2.929214E+0000
 -6.615085E-0001  2.504991E+0000
 -4.586303E-0001 -4.334642E-0002
  2.228027E-0001 -6.275471E-0001
 -1.643250E+0000 -2.165630E+0000
 -1.387543E+0000 -1.027324E-0001
 -2.611310E+0000 -6.232259E-0001
 -1.357397E+0000 -1.435983E-0002
  3.049242E+0000  1.716978E+0000
  1.938140E+0000  2.180732E+0000
  1.232688E+0000  1.472125E+0000
 -4.824869E-0001  1.620217E+0000
 -9.369065E-0001  1.052590E+0000
 -1.134605E+0000  1.310514E+0000
 -1.294287E+0000 -1.138276E-0001
  8.727871E-0001 -8.557847E-0001
  1.251382E-0001 -7.721295E-0001
 -1.036652E+0000  1.878477E-0001
  7.536359E-0001  2.305197E-0001
  3.322944E+0000  1.042262E+0000
 -1.291762E+0000 -8.106548E-0002
  5.361643E-0001 -3.554509E-0001
 -1.042385E+0000  2.440134E+0000
  1.584150E+0000  5.138026E-0001
  2.938994E+0000  3.887221E-0002
  3.361185E-0001  5.018638E-0002
 -1.164435E+0000 -1.614272E-0001
 -1.584600E+0000  4.601330E-0001
 -1.477666E+0000  1.775363E-0001
  1.471984E+0000  5.079550E-0002
  3.184919E-0001  2.569828E-0001
 -1.689082E+0000 -8.068766E-0001
 -1.240424E+0000 -1.173290E+0000
 -1.016478E+0000 -2.213839E-0001
 -1.009770E+0000 -1.086973E+0000
  3.870389E+0000 -1.150912E+0000
  3.490057E+0000  1.340551E+0000
 -2.172809E+0000  6.888747E-0001
 -9.843487E-0001 -1.509776E+0000
  7.650886E-0001 -2.309577E+0000
  1.477403E+0000  1.064057E+0000
  1.564353E+0000  2.159506E+0000
 -6.937078E-0001  1.337534E+0000
  2.043476E-0001 -1.834302E-0001
  1.118145E+0000  1.680150E+0000
  5.199297E-0002  1.137522E+0000
 -2.848011E+0000  7.206565E-0001
  1.881619E-0001  8.185736E-0001
  2.758742E+0000 -3.842350E-0001
  3.278626E+0000 -5.737838E-0001
  1.095261E+0000 -1.385135E+0000
 -1.749633E-0001 -1.884315E+0000
 -2.330184E+0000 -9.465882E-0001
  6.658849E-0002 -1.168125E+0000
  3.516602E-0001 -7.081366E-0001
  1.074347E+0000  1.030521E+0000
 -2.373684E+0000  8.233572E-0001
 -6.749155E-0001  1.974851E-0001
  1.904215E-0001  4.120293E-0001
  5.721142E-0002 -1.304806E+0000
  1.219365E-0001 -1.246529E+0000
  3.049243E-0001 -2.305663E-0002
  3.165944E+0000  2.305947E+0000
 -2.951620E-0001  1.651148E+0000
 -1.277866E+0000  4.704791E-0001
 -4.938040E-0001 -9.455176E-0001
 -3.911014E-0001  8.845169E-0001
  3.464863E-0001 -7.878559E-0001
  1.809143E+0000 -2.204395E+0000
  1.185662E+0000 -1.674788E+0000
 -2.710401E+0000  7.732133E-0001
 -3.010760E+0000  9.687484E-0001
 -6.721761E-0001  2.195756E+0000
  1.270147E-0001  2.396752E+0000
 -2.008253E-0001  2.820558E+0000
  1.748136E+0000  9.995335E-0001
  5.526634E-0001  1.493186E+0000
 -2.048929E+0000  7.805399E-0001
  9.062567E-0001  7.894335E-0001
  1.513981E+0000 -1.415574E+0000
  1.069216E+0000 -1.988944E+0000
 -3.421879E-0001  5.661906E-0002
  6.835399E-0002  3.064000E-0001
  7.315574E-0001  9.965106E-0001
  6.830939E-0001 -9.419310E-0002
  1.362960E+0000 -1.931777E+0000
 -2.423584E-0001 -3.703283E-0001
 -1.500002E+0000 -7.569991E-0001
  5.636250E-0001 -9.940343E-0001
 -6.243693E-0002 -1.308421E+0000
 -3.011544E-0001 -1.107386E+0000
  6.122752E-0001 -5.885791E-0001
 -2.477465E+0000  1.140910E-0001
 -1.084952E+0000 -4.833563E-0001
  2.123730E-0001 -1.388033E+0000
  3.698023E+0000  1.486779E+0000
  7.519083E-0001  3.517782E+0000
 -5.563854E-0001  1.467704E+0000
 -8.550516E-0001  5.281832E-0001
 -1.812646E-0001  2.150687E-0001
  8.269611E-0002  1.292385E+0000
  4.018307E-0001  1.205595E+0000
  1.133043E-0001  2.690027E+0000
 -1.551984E+0000  6.652351E-0001
  1.616635E+0000  9.386598E-0001
  2.540127E+0000  1.628539E+0000
 -2.200867E-0001  1.683399E+0000
  1.536181E+0000  5.764344E-0001
  3.829285E+0000  9.898930E-0001
 -4.015229E-0001  1.436063E+0000
 -2.260917E-0001  7.755463E-0001
 -6.506352E-0001  8.061113E-0001
 -1.063657E-0001 -2.252940E+0000
  1.580104E+0000 -1.872353E+0000
 -1.157512E+0000 -5.378002E-0001
 -1.173292E+0000 -2.115026E+0000
 -1.209593E+0000  2.636128E-0001
  7.153293E-0001  1.567003E+0000
  9.157083E-0001  1.440779E+0000
  1.836835E-0004  9.400770E-0001
  2.922558E-0002  9.635169E-0001
  1.284822E+0000  1.739285E-0001
  1.989535E+0000  1.125928E+0000
 -1.612557E+0000  1.334655E+0000
 -6.320705E-0001 -5.747049E-0001
  3.062286E+0000  3.224529E-0002
  2.658288E+0000  2.381701E+0000
 -2.239945E+0000  6.336484E-0001
 -1.507655E+0000  1.736634E-0001
 -1.503230E+0000 -1.494055E-0001
  5.946053E-0001 -1.750977E-0001
  3.955840E-0001  1.067964E+0000
 -2.872492E+0000  2.191279E+0000
 -7.422035E-0001 -9.947740E-0001
 -7.803167E-0001 -7.447791E-0001
 -6.477375E-0002  1.839097E+0000
 -2.411368E+0000  2.006609E+0000
  2.532797E-0001 -2.704828E-0001
  2.140392E-0001  1.461172E+0000
 -1.705182E+0000  1.858936E+0000
 -2.523089E+0000 -4.023920E-0002
 -1.639815E-0001 -5.526343E-0001
 -2.886629E-0001  9.015058E-0001
 -2.200559E+0000 -4.880648E-0001
  5.595395E-0001 -6.160200E-0001
  9.067161E-0001  4.798654E-0001
  1.808537E+0000  1.424204E+0000
 -1.589262E+0000  3.376797E-0001
 -2.619578E+0000 -1.636514E+0000
  1.971673E-0001 -3.350204E+0000
  2.620045E+0000 -8.475333E-0001
  9.820727E-0001  2.397059E+0000
 -2.009675E+0000  7.312195E-0001
 -5.375914E-0001  1.236033E+0000
  8.085667E-0001  3.664474E-0001
  1.404733E+0000 -2.682372E-0001
  6.138678E-0001 -6.530538E-0001
 -1.855342E+0000 -6.316324E-0001
 -1.348975E+0000  1.204301E-0001
 -8.393381E-0001  1.852291E+0000
 -2.531912E-0001  1.785303E+0000
 -1.890126E+0000  1.501528E+0000
  1.082328E-0001  1.590225E-0001
  1.824247E+0000 -1.688753E+0000
 -1.661578E-0001 -4.880379E-0001
 -2.948795E+0000  1.184477E+0000
 -3.220574E+0000 -6.957761E-0001
  1.247968E+0000  2.395500E-0001
  1.608161E+0000  3.300760E+0000
 -2.393373E+0000  2.052441E+0000
 -2.227354E+0000 -8.737400E-0001
  8.763945E-0001 -9.424911E-0001
  1.108345E+0000 -5.760148E-0001
 -2.296509E+0000  1.234073E-0001
 -4.497773E-0001 -8.924729E-0001
  1.588865E+0000 -4.347907E-0002
 -1.073249E+0000 -3.079610E-0001
  5.929437E-0001  4.206013E-0001
 -1.032794E+0000  2.651676E+0000
 -5.964183E-0001 -1.919903E-0001
  1.421348E-0001 -3.503566E-0001
  9.150869E-0003  3.460020E-0001
  1.962949E+0000  8.722688E-0001
  2.480816E-0001  1.564652E+0000
 -5.313277E-0001  2.199173E+0000
  2.388612E-0001  7.212134E-0001
 -2.233708E-0001 -1.229599E+0000
  1.620477E+0000 -1.915572E-0001
 -3.504880E-0001  1.397931E+0000
 -1.293276E-0001  8.856143E-0001
 -7.681716E-0001  2.316579E+0000
  3.239321E-0001  6.616355E-0001
 -4.932575E-0001  6.919392E-0001
  8.797281E-0001  2.350725E-0001
  2.096298E+0000 -2.770594E-0001
  6.524692E-0001 -2.050763E-0002
 -9.285672E-0001  8.719271E-0001
 -6.021450E-0002  1.178465E-0001
  1.761248E+0000  6.013459E-0001
 -1.062981E+0000 -8.049714E-0003
 -2.030728E+0000  2.228391E+0000
  1.232115E+0000  3.168147E+0000
 -8.494078E-0001  2.549996E+0000
 -3.508973E-0001  1.424479E+0000
 -1.153418E+0000 -8.445317E-0002
  9.037714E-0001 -6.502633E-0001
  2.142500E+0000 -7.377486E-0001
 -1.038036E+0000 -3.933093E-0001
  7.149603E-0002 -2.379200E+0000
  9.037779E-0001  3.842668E-0002
 -8.512794E-0001 -1.168774E-0001
 -1.532931E+0000  5.813933E-0001
 -1.675894E+0000  1.394647E+0000
  1.523678E+0000  4.700078E-0001
  9.180013E-0001  2.335963E+0000
 -2.389041E+0000  4.933391E-0001
 -2.108656E+0000  3.535009E-0001
 -7.005073E-0001  1.334617E+0000
 -2.379272E+0000  1.484346E+0000
 -1.516924E+0000 -8.184439E-0001
  1.614524E+0000 -8.287729E-0002
  2.684910E-0002  2.256652E+0000
 -3.681093E+0000  1.187172E+0000
  3.120157E-0002  3.928495E-0001
  6.389199E-0001  7.403490E-0001
 -7.967896E-0002 -1.356548E+0000
 -6.687728E-0001 -2.817886E+0000
  1.116762E+0000 -1.588169E+0000
 -4.644722E-0001 -2.571031E+0000
 -2.906809E-0001 -1.579910E+0000
  1.322685E+0000  3.206257E-0001
 -1.563239E+0000  7.161019E-0001
  6.511719E-0001  1.919356E+0000
 -7.689658E-0001  1.004325E+0000
  1.224689E+0000  1.561904E+0000
  1.569058E+0000  9.647837E-0002
  4.128249E-0001 -3.177753E-0001
 -8.379804E-0001 -6.550368E-0001
 -6.933941E-0001 -9.450846E-0001
 -5.205792E-0001  3.460212E-0001
  7.905832E-0001 -2.220177E-0001
 -1.796463E-0002 -1.029212E+0000
  1.142251E+0000  9.713100E-0001
  1.486412E+0000  2.204802E+0000
 -2.135173E+0000  9.974377E-0001
 -1.994292E-0001 -1.067692E+0000
 -1.407935E+0000  2.977910E-0001
 -1.163778E+0000  6.927238E-0001
  4.031915E-0001  2.076417E-0001
  1.234643E+0000  5.337707E-0001
  1.214150E+0000 -4.904970E-0001
 -2.470042E-0001 -1.017573E+0000
 -8.294655E-0001 -1.860385E+0000
  1.481763E-0001 -2.032213E+0000
  7.188212E-0001 -2.538316E+0000
 -4.819990E-0001 -3.586202E+0000
  9.099548E-0001 -9.897244E-0001
 -2.085879E+0000  1.040121E-0001
 -1.173730E+0000  3.204046E-0001
 -1.784757E-0001  1.443226E+0000
  6.812680E-0001  8.747746E-0002
  1.349865E+0000  2.272928E-0001
  1.076076E+0000  1.341914E+0000
  6.063891E-0001  1.984757E+0000
 -3.583115E+0000  2.518810E+0000
 -1.051103E+0000  1.534310E+0000
  9.356219E-0001  2.540006E-0001
  1.471628E+0000 -6.051074E-0002
  8.626570E-0001 -4.628180E-0001
 -5.727870E-0001  1.216554E-0001
  1.988920E-0001  1.032709E+0000
  6.411268E-0002  3.332129E+0000
 -1.823785E+0000  2.214666E+0000
 -1.426152E-0001  1.336034E+0000
  3.550719E+0000  6.493668E-0001
  7.164369E-0001  3.255710E+0000
  3.566228E-0001 -5.374187E-0002
  9.560082E-0001 -2.214653E-0001
  2.590939E+0000  2.489215E-0001
  5.631893E-0001 -8.346599E-0001
 -8.092273E-0001 -9.873622E-0001
 -9.181285E-0001 -2.164618E+0000
 -2.354759E+0000 -5.906689E-0001
 -3.031333E-0001  4.292833E-0001
  1.097062E+0000  2.558699E-0001
  5.878680E-0001  2.219514E+0000
 -1.957181E+0000  1.435384E+0000
 -9.009375E-0001 -7.897296E-0001
  3.059920E+0000  1.899727E-0001
 -2.993519E-0001  1.831556E+0000
 -1.253823E+0000 -1.380169E+0000
 -1.272398E+0000 -2.568595E+0000
 -4.156307E-0001 -2.614486E-0001
  2.892278E+0000  5.734057E-0001
  2.435048E+0000  2.120651E+0000
 -3.331926E-0001  1.507755E+0000
  1.180404E+0000  1.440180E+0000
  1.739299E+0000  5.135192E-0001
  7.986751E-0001  4.709406E-0001
 -1.117853E+0000 -1.277614E-0002
  1.264291E+0000  5.927935E-0001
  7.883598E-0001  2.029376E+0000
 -1.716949E-0001 -2.072936E+0000
  2.364652E-0001 -2.593614E+0000
 -4.896140E-0001 -1.656745E+0000
  7.934757E-0002 -2.030022E+0000
  7.564173E-0001 -1.208328E-0001
  8.929404E-0001  5.465163E-0001
  1.651394E+0000 -1.519618E+0000
  2.569541E-0001 -5.066758E-0001
 -1.701145E+0000 -1.135488E+0000
 -9.210399E-0001 -9.736378E-0001
  1.402994E+0000 -1.025617E+0000
  3.095849E-0001 -7.715976E-0001
 -1.585602E+0000 -1.668128E+0000
 -1.501626E+0000 -2.725052E+0000
  1.034051E+0000 -2.501020E+0000
 -8.959163E-0001 -1.239325E+0000
 -3.546825E-0001 -1.643486E+0000
 -1.873982E+0000 -2.333163E-0001
  1.739234E+0000  3.878738E-0001
  1.585222E-0001  4.719849E-0001
 -1.433298E+0000  1.534124E+0000
 -7.297578E-0001 -7.969277E-0001
  2.143171E+0000 -1.147872E+0000
  1.545361E+0000  5.330334E-0001
  1.390701E+0000  7.589390E-0001
 -9.498354E-0001  1.008577E+0000
 -1.904634E+0000 -1.696088E-0001
 -1.253675E+0000 -2.314444E+0000
 -5.668550E-0001 -1.564954E+0000
 -8.967732E-0001 -3.859011E-0001
  3.660801E-0001 -4.264404E-0001
  1.039773E+0000 -4.009013E-0001
 -5.210542E-0001 -1.568669E+0000
 -4.714851E-0002 -2.114246E+0000
  1.030864E+0000 -8.983069E-0001
  1.553340E+0000  1.173204E+0000
 -1.360210E+0000  1.600040E-0002
 -2.936575E-0001 -1.575030E+0000
  2.473483E+0000 -8.712023E-0001
 -1.048284E-0001  4.880472E-0002
  1.698885E+0000 -1.369833E+0000
  3.438837E-0001  1.255279E-0002
 -8.278642E-0001  8.565677E-0001
 -1.152202E+0000  3.393931E-0001
 -1.024573E+0000 -3.979672E-0001
  2.535206E+0000 -7.143292E-0001
  2.125899E+0000  1.474901E+0000
 -6.693417E-0001  1.511110E+0000
 -2.691158E+0000  1.995983E+0000
 -1.415946E+0000  2.669257E+0000
 -6.352960E-0001  1.433257E+0000
  4.248577E-0001  1.305384E+0000
  1.351387E+0000  1.228542E+0000
  1.013472E+0000  1.570877E+0000
 -7.052631E-0001  1.401077E+0000
 -8.338189E-0001  1.743695E+0000
 -1.795094E-0001  1.293919E-0001
 -6.820373E-0001  1.206973E+0000
 -1.331027E+0000  7.700830E-0001
 -1.231585E+0000 -1.540144E+0000
 -2.093575E-0001  9.149266E-0001
  1.014952E+0000  1.661879E+0000
 -8.052746E-0002  1.486355E+0000
 -1.166524E+0000  6.601530E-0001
 -1.312368E+0000 -8.163174E-0001
  7.168910E-0001 -1.950836E+0000
  6.036203E-0001 -1.042902E+0000
 -1.518909E+0000 -1.733124E+0000
 -2.933628E+0000 -1.815371E+0000
 -4.036549E+0000 -7.217055E-0001
 -1.370046E+0000 -1.091391E+0000
  2.047872E+0000 -1.510898E+0000
  1.371826E+0000 -1.600962E+0000
  1.918199E+0000 -1.841970E+0000
 -6.818386E-0001 -2.678161E+0000
  5.722672E-0001 -1.677090E+0000
  7.390342E-0001 -1.749893E+0000
 -2.221284E+0000 -1.449325E+0000
 -2.694566E-0001 -1.584006E+0000
 -3.193140E-0001 -1.294055E+0000
 -1.113251E+0000  8.683183E-0002
 -8.355927E-0001  3.025169E-0001
  2.649219E+0000 -7.002007E-0001
  1.122623E+0000  1.109207E+0000
  3.256126E-0001  1.435130E+0000
 -9.239208E-0001  2.283372E-0001
  1.432831E+0000  3.343066E+0000
  2.412462E+0000  1.492747E+0000
 -5.051640E-0001  8.963676E-0001
 -1.165143E+0000  2.688734E+0000
 -1.211278E+0000  1.695704E+0000
  1.583739E+0000  1.898651E-0001
  1.149130E+0000  1.689137E+0000
  5.022729E-0001  1.566300E+0000
 -6.684153E-0001 -1.587126E+0000
  8.122490E-0002 -1.138628E+0000
 -7.350776E-0001 -4.658600E-0001
 -1.399710E+0000  1.071362E+0000
 -1.223571E+0000  7.882424E-0001
  8.391487E-0001  1.364135E+0000
  1.087281E+0000  1.435924E+0000
  6.405013E-0001  1.195275E+0000
 -1.811680E-0001  1.704295E+0000
 -1.095050E+0000  1.404597E+0000
 -1.790243E+0000 -7.771576E-0001
 -5.962642E-0001 -9.578910E-0001
  7.987556E-0002  8.553752E-0001
 -7.663730E-0002 -2.370020E-0001
  1.389609E-0001  9.014250E-0001
 -4.375072E-0001 -3.105622E-0001
  5.086753E-0001 -1.193492E+0000
 -1.968754E-0001 -8.553649E-0001
  3.182334E-0001 -7.331443E-0001
  4.928478E-0001 -2.580769E+0000
  4.709655E-0001 -6.791690E-0001
  1.877386E+0000  4.979793E-0001
 -1.503556E+0000 -5.083690E-0001
 -8.881767E-0001 -1.887859E+0000
  1.234622E+0000  3.839656E-0002
  3.281615E-0001 -9.217612E-0001
  2.388099E-0001 -2.124516E+0000
  1.899465E+0000 -5.484418E-0001
  2.309145E-0001  8.549497E-0001
 -7.186643E-0001 -5.252153E-0001
 -2.042745E+0000  2.276007E-0001
 -1.791597E+0000  3.268102E-0001
 -4.817507E-0001 -5.008707E-0001
  1.476280E+0000 -7.012800E-0001
  1.321065E-0001 -4.409149E-0001
 -3.363247E+0000 -2.269821E-0001
  5.520495E-0002 -1.686699E-0001
  1.127836E+0000  3.920110E-0002
 -1.319906E+0000  1.348178E+0000
 -3.563605E+0000  1.692757E+0000
 -9.511693E-0001  8.503593E-0001
  1.511390E+0000 -1.805351E-0001
  1.263678E+0000 -1.881623E+0000
  1.495824E+0000 -1.843440E+0000
 -1.393331E-0001 -2.590206E-0001
 -3.134670E+0000 -3.119838E+0000
 -8.450568E-0002 -2.114395E+0000
  1.262034E+0000  8.475084E-0001
  7.045880E-0001 -8.723101E-0001
  1.808816E+0000 -6.763930E-0001
  1.620949E-0003  9.969276E-0001
 -1.705594E-0001 -1.124588E+0000
 -5.034076E-0001 -1.044550E+0000
 -6.907376E-0001 -1.984388E+0000
  4.371245E-0001 -1.338210E+0000
 -7.828575E-0002 -8.654415E-0001
  1.304009E+0000 -1.086512E+0000
  2.917563E-0001 -1.518027E+0000
 -1.302922E+0000 -2.548648E+0000
 -1.142140E+0000 -2.514467E+0000
 -1.761734E+0000 -1.180438E+0000
  1.988095E+0000 -9.532740E-0002
  5.294695E-0002 -4.351884E-0001
  7.111224E-0001 -9.196574E-0001
  3.411081E+0000  9.783434E-0001
  5.698466E-0001  1.516353E-0001
 -1.986240E+0000  1.168986E+0000
 -2.252536E+0000  3.256547E-0001
  3.302789E-0001 -1.437676E+0000
  1.292021E+0000 -3.019789E-0001
 -6.597402E-0001 -1.907903E-0001
 -1.017702E+0000  6.129098E-0002
 -1.565518E+0000  1.468812E+0000
 -2.089448E+0000  2.914917E+0000
 -1.159337E+0000  3.272045E+0000
  1.235996E+0000  1.437492E+0000
  7.605220E-0001  2.112549E+0000
 -8.736580E-0001  2.463126E+0000
 -1.450504E+0000  1.481336E+0000
  4.158992E-0001 -5.874283E-0001
  4.455232E+0000 -8.718292E-0001
  1.332177E+0000  3.880289E-0001
 -1.040110E+0000 -5.393661E-0001
  9.798366E-0001  1.903867E+0000
 -7.733729E-0001  5.169974E-0001
  8.246139E-0002 -6.967475E-0001
  1.213907E+0000 -1.003893E+0000
 -2.129720E+0000 -3.526181E-0001
 -7.150290E-0001 -2.630511E-0001
  1.475643E+0000  1.476934E-0001
  1.026323E+0000  1.775856E+0000
 -1.233675E+0000  1.343054E+0000
 -1.529905E+0000 -6.567252E-0001
  1.455361E+0000  4.677734E-0001
  1.867512E+0000  6.531403E-0001
 -8.352598E-0001  2.424215E+0000
 -2.628230E+0000  2.229104E+0000
 -8.066769E-0001 -7.038378E-0001
  7.664201E-0001  5.882029E-0001
  3.899318E-0001  1.450491E+0000
 -3.994929E-0001  2.199354E-0001
 -1.026980E+0000  6.641098E-0001
 -5.239809E-0001  1.302629E+0000
  4.477908E-0001  6.769753E-0001
  6.286440E-0001 -7.007484E-0002
  8.108806E-0001 -2.476949E+0000
 -6.483529E-0001 -1.196667E+0000
  1.251002E-0001 -1.628969E+0000
 -4.678469E-0001 -2.281842E+0000
 -3.072155E-0001 -1.109701E+0000
  2.945900E+0000 -2.712990E-0001
 -1.961194E+0000  1.497527E+0000
 -4.650953E+0000  4.347564E-0001
 -2.379916E+0000 -3.221947E+0000
  2.695329E+0000 -2.132288E+0000
 -2.657591E-0001 -1.069551E+0000
 -8.303691E-0001 -1.882569E+0000
 -1.495745E+0000 -3.398914E+0000
 -7.167654E-0001 -1.949502E+0000
 -1.874830E+0000 -1.527320E+0000
 -1.766864E-0001 -4.426963E-0001
 -5.708190E-0001 -9.971736E-0001
 -1.621512E-0001  1.813471E-0001
  1.616870E+0000 -8.609215E-0002
  3.635437E-0001  1.081631E+0000
 -2.743197E+0000  2.745650E+0000
 -3.193457E+0000  1.728681E+0000
  7.137034E-0002 -1.701468E-0001
  1.847889E+0000 -2.331820E+0000
  2.304974E+0000 -8.073637E-0001
 -1.581124E-0002  9.580543E-0001
 -1.932167E+0000 -1.347955E-0001
 -1.272763E+0000 -7.909315E-0001
  4.349645E-0001 -1.928816E+0000
  4.006605E-0001 -8.091535E-0001
  1.326360E-0002 -1.306283E+0000
 -5.243575E-0001 -6.203602E-0001
 -1.392429E+0000 -1.390900E+0000
 -1.515974E+0000 -1.381115E-0001
 -8.998980E-0001 -2.052940E+0000
  5.988875E-0001 -1.749209E+0000
 -6.353443E-0002 -1.419225E+0000
  7.575708E-0001 -5.558214E-0001
 -8.929217E-0002 -2.071297E+0000
  3.080032E-0001 -1.261683E+0000
  6.270822E-0001 -1.937574E-0001
 -2.896774E-0001  6.944299E-0001
 -6.237836E-0001  1.192989E+0000
 -7.841275E-0001  4.571073E-0002
  1.811208E+0000 -1.712979E+0000
  1.805067E+0000 -1.475768E+0000
 -1.709902E+0000  9.360609E-0001
 -3.153380E+0000 -1.222577E+0000
  1.610364E+0000 -1.958539E+0000
  4.073369E+0000 -6.767678E-0001
 -1.626879E+0000 -3.974102E-0002
 -2.015067E+0000 -2.061927E+0000
 -8.129279E-0001 -2.096522E+0000
  1.903788E-0001 -5.258869E-0003
 -2.830698E+0000  1.083127E+0000
 -8.604524E-0001 -9.049937E-0001
  4.344169E+0000 -1.363050E+0000
  3.070929E+0000  2.192274E-0001
  9.853576E-0001 -1.547123E-0001
 -6.583876E-0001 -1.497825E+0000
 -5.837765E-0001  4.861841E-0001
 -2.315555E-0001  2.051236E+0000
  7.183125E-0001  9.526618E-0001
 -3.629344E-0001  1.689994E+0000
 -1.007350E+0000  6.807383E-0001
  1.386946E+0000  1.085247E+0000
  5.901164E-0001  1.218608E+0000
  6.034744E-0001 -7.237689E-0002
 -9.359936E-0001 -4.090455E-0001
 -2.402055E-0001 -1.426406E-0001
  7.796442E-0001 -1.852248E-0001
  2.870310E+0000  7.091940E-0001
  1.016768E-0001  5.103221E-0001
 -3.170673E+0000 -1.270699E+0000
  3.368369E-0001 -3.214119E+0000
  7.632316E-0001 -4.979190E-0001
 -1.197003E+0000 -1.598442E+0000
 -1.535199E+0000 -5.680944E-0001
 -5.906155E-0001 -1.123224E+0000
 -1.292262E+0000  7.159383E-0001
 -1.767360E+0000  1.866961E+0000
 -2.208912E-0001 -6.087171E-0001
  3.060510E+0000 -1.146343E+0000
  9.705051E-0001  3.271508E-0002
 -2.107828E-0001  4.064372E-0001
 -9.220813E-0001  1.904048E+0000
 -1.728062E+0000  1.046104E+0000
 -1.029924E+0000 -1.130962E+0000
  6.086378E-0001 -2.728794E+0000
  1.119965E+0000 -1.740071E+0000
  1.871359E-0001 -2.907556E+0000
 -3.563260E-0001 -1.457132E+0000
  1.731519E-0001 -1.057021E+0000
  1.214837E-0001  1.474783E+0000
 -1.770618E+0000  7.853974E-0001
  1.006901E+0000  7.921773E-0001
  3.063165E+0000  9.476283E-0001
  2.893092E+0000 -2.754367E-0001
 -7.051256E-0001  4.357396E-0001
 -2.372257E+0000  2.579835E-0001
 -1.051638E+0000 -1.517199E+0000
  3.534898E+0000 -1.793340E+0000
  2.920510E+0000  1.954312E+0000
 -2.213938E+0000  2.282852E+0000
 -1.381515E+0000 -3.126860E-0002
 -1.055510E-0001  2.533754E-0001
  1.048832E-0001 -6.832398E-0001
  7.138610E-0001  1.019913E+0000
 -4.889958E-0001  1.147299E+0000
  6.314625E-0001  9.596309E-0001
  1.646041E+0000  1.409995E+0000
  1.906369E+0000  1.342585E+0000
  2.730024E+0000  8.716308E-0001
 -6.732792E-0001 -3.330139E-0001
 -1.652963E+0000 -5.614738E-0001
  3.569750E-0001 -4.266729E-0001
  7.913093E-0001 -1.312658E-0001
 -5.097146E-0001 -1.936537E+0000
  2.934642E+0000 -1.459174E+0000
  2.610150E+0000  1.200383E-0001
 -1.593440E+0000 -2.223971E-0001
 -1.829487E+0000 -4.625441E-0002
  4.253234E-0001  1.139391E+0000
  1.572880E+0000  1.138882E+0000
  6.145917E-0002  5.330343E-0001
  4.583945E-0001  1.682915E+0000
 -5.703209E-0001  1.271548E-0001
  1.476584E-0001  6.112643E-0001
 -1.362272E-0001  6.670684E-0001
 -8.550993E-0001 -1.477338E+0000
  1.683175E-0002 -1.469744E+0000
  1.041495E+0000 -4.120160E-0001
  1.841866E+0000 -1.641451E+0000
 -1.548817E+0000 -1.259787E+0000
 -1.010222E+0000 -3.624682E+0000
 -8.670764E-0001 -1.721962E+0000
 -6.788923E-0001 -1.511013E+0000
  1.132100E-0001 -9.243216E-0001
 -6.855777E-0001 -1.977232E+0000
 -3.419115E-0001 -1.198778E+0000
 -8.654590E-0002 -2.226306E+0000
 -5.261504E-0001 -1.767614E+0000
 -7.325590E-0001 -3.182614E-0002
 -3.186314E-0001 -1.221771E+0000
 -1.712951E+0000  2.752268E-0001
 -1.823967E+0000  2.848810E-0001
  5.651236E-0002  7.270374E-0001
 -3.925216E-0001  1.172125E+0000
  8.804426E-0001  1.433584E+0000
 -1.874522E+0000 -2.748254E-0002
 -1.049593E+0000 -5.605723E-0001
 -1.194323E-0001 -4.824383E-0001
 -1.310744E+0000  1.759710E+0000
  1.796267E-0001  3.664209E-0001
  2.809026E+0000  2.987046E+0000
  6.650154E-0001  2.695169E+0000
 -1.827201E+0000  3.147091E-0001
 -6.501306E-0001 -1.141125E+0000
  9.571496E-0001  6.528649E-0002
  1.232889E+0000  1.672535E+0000
 -9.746732E-0001 -1.849778E-0001
  2.028755E-0001 -2.103491E+0000
  1.632603E+0000 -5.411470E-0001
 -9.055528E-0001 -5.061642E-0002
 -1.127880E+0000  9.669441E-0001
  7.669228E-0001 -2.345070E+0000
  2.286991E+0000 -1.287636E+0000
 -9.168486E-0001 -1.193899E+0000
 -2.052643E+0000 -1.724961E+0000
 -2.462943E+0000 -7.385630E-0001
  1.444345E+0000  5.386513E-0001
 -8.219889E-0001  2.075552E+0000
 -9.539311E-0001  2.079234E+0000
  1.621162E+0000  1.198112E+0000
  2.037928E+0000  1.694844E-0001
  3.754663E-0001 -1.307909E+0000
  2.816126E-0001  4.814993E-0001
 -5.394509E-0001 -6.523977E-0001
  3.101036E+0000 -8.134764E-0002
  1.500107E+0000 -2.885641E-0001
 -2.597754E+0000 -7.847802E-0001
  7.757922E-0001 -2.328414E+0000
  3.979085E+0000  1.565794E-0001
  1.986540E+0000 -4.782468E-0001
 -7.588551E-0001  8.044329E-0001
  1.822395E-0001  1.630607E+0000
 -2.510641E+0000  7.475996E-0001
 -1.628444E-0002  8.328334E-0002
 -2.261697E-0001 -1.089059E-0001
 -2.144231E-0001 -1.863303E-0001
 -1.220010E+0000  1.802864E+0000
  3.766819E-0002  1.046482E-0001
 -3.605875E-0001  1.440001E+0000
 -1.146137E+0000  1.831490E+0000
  1.713885E-0001 -3.521426E-0001
  1.350461E+0000  1.982352E-0001
 -1.408295E-0001 -5.113842E-0001
 -1.856625E+0000 -1.694830E-0001
 -1.475568E+0000  1.614470E-0001
 -1.134446E+0000  7.328292E-0001
 -1.276188E+0000 -5.061292E-0003
  2.699159E-0001  9.139780E-0001
  4.691175E-0001 -3.399164E-0001
  1.157699E+0000  7.619380E-0001
 -2.337165E+0000  1.279633E+0000
 -6.311116E-0001 -7.357885E-0001
  2.950516E+0000 -2.403462E-0001
  1.599709E+0000 -5.329915E-0001
 -1.547803E+0000 -1.545633E+0000
 -1.252836E+0000 -4.174229E+0000
  1.955964E+0000 -4.410485E+0000
  1.666048E+0000 -4.520933E-0001
 -2.336877E+0000 -7.494375E-0002
 -2.283903E+0000 -8.205334E-0001
  1.100167E+0000 -6.098125E-0001
  3.388243E+0000  6.813829E-0001
  3.589933E-0001  2.198660E-0002
  2.588417E-0002  1.522491E-0001
  3.671984E-0002  7.476750E-0001
  7.705143E-0001  1.634129E-0002
 -6.097075E-0001  2.933631E-0001
 -5.811704E-0001  1.426672E-0001
  6.695417E-0001  1.785133E-0001
  1.659371E+0000 -8.656448E-0001
 -1.529385E+0000 -2.272356E+0000
 -4.145974E-0001 -3.758218E-0001
 -5.373773E-0001  7.683647E-0001
  1.663086E-0001  6.965468E-0002
  5.638806E-0001  7.579720E-0001
 -1.994946E+0000 -2.414241E-0001
 -1.304102E+0000  1.704705E-0001
 -2.178175E-0001 -1.779567E+0000
  1.374741E+0000 -3.539272E-0002
 -1.492045E-0001  5.085156E-0001
 -2.065261E+0000  1.312488E+0000
 -2.238339E+0000  3.849006E-0001
  1.256209E+0000 -1.193189E+0000
  2.441756E+0000 -1.067937E+0000
  1.348545E+0000 -2.897482E+0000
 -8.762106E-0001 -6.288743E-0001
 -2.159191E-0001 -2.018602E+0000
  3.071154E+0000 -1.357001E+0000
  1.152146E+0000 -1.708721E+0000
  6.672642E-0002  4.193194E-0001
 -4.175823E+0000 -1.035236E+0000
 -1.941715E+0000 -1.018024E+0000
  1.053496E+0000 -7.282516E-0001
  1.311657E+0000  1.314910E+0000
  8.932720E-0001  1.029509E+0000
 -3.547036E-0001  1.058122E+0000
 -2.440546E+0000  1.527578E+0000
  1.036924E+0000  2.125223E+0000
  1.681364E+0000  1.955483E+0000
  4.127753E-0001  1.407988E+0000
  2.077831E+0000  9.042054E-0001
 -1.087563E+0000 -8.383114E-0001
 -2.044387E+0000  2.010735E-0001
 -1.023561E+0000 -2.876451E-0001
  1.364503E+0000  4.037922E-0001
  7.126198E-0001 -7.731887E-0001
  5.178714E-0001 -1.684085E+0000
 -1.885894E+0000 -1.118007E+0000
 -2.192410E+0000 -2.135944E+0000
 -7.101092E-0001 -7.951534E-0001
 -7.982479E-0001  8.333035E-0001
 -2.208759E+0000  1.803752E+0000
 -2.505860E+0000  4.494003E-0001
 -9.437766E-0001 -8.436593E-0001
  2.260658E+0000  9.793697E-0001
  1.270090E+0000  8.842609E-0001
 -1.355376E-0001  5.693835E-0001
 -6.245965E-0001  1.088081E+0000
 -9.569348E-0001  2.727857E+0000
 -1.551246E+0000 -3.440284E-0001
  3.769711E-0001  3.794271E-0001
  3.030648E-0001  1.716342E+0000
  1.277612E-0001  4.633986E-0001
  1.744262E+0000  6.980270E-0001
 -9.771998E-0001  1.936110E+0000
 -2.641377E+0000  1.377188E+0000
 -1.272381E+0000  1.841756E+0000
 -3.921769E-0001  2.413875E+0000
  2.923755E-0001  1.578903E+0000
  1.527404E+0000  1.422727E+0000
  1.155890E+0000  1.789765E+0000
 -1.942692E+0000  3.484465E-0001
 -7.731848E-0001 -9.644112E-0001
 -1.621649E-0001  1.907862E+0000
 -9.769345E-0001  1.380872E+0000
 -6.159472E-0001  1.734407E+0000
 -2.524119E+0000 -7.825022E-0001
 -9.309668E-0001 -4.124451E-0001
 -1.272708E+0000  8.620308E-0001
 -7.461799E-0001  1.639776E+0000
 -1.416286E+0000  9.784355E-0001
 -5.975934E-0001  1.522352E-0001
 -1.208113E-0001 -8.464215E-0001
  1.480426E-0001 -1.391446E+0000
  8.961972E-0001  4.680108E-0001
 -7.675179E-0001  8.162357E-0002
 -2.152712E-0001 -1.100113E+0000
  8.208080E-0001  1.073473E+0000
 -2.114401E-0002  6.207553E-0001
 -2.226008E+0000  6.420932E-0002
  1.527883E+0000 -1.047619E+0000
  1.151507E+0000 -1.078520E+0000
  6.659348E-0001 -2.717044E+0000
 -1.850119E+0000 -9.109828E-0002
 -1.420717E+0000  3.276402E-0002
  1.859738E-0001 -1.434987E+0000
  1.020928E+0000  6.159019E-0001
  1.969945E-0001 -9.962214E-0001
 -3.535185E-0001 -6.685384E-0001
 -9.037942E-0001 -1.327510E-0002
 -8.776929E-0001 -3.452895E-0001
  1.032113E+0000 -1.826882E-0001
 -1.450041E-0001  5.879069E-0001
  3.517800E-0001 -1.065648E+0000
  2.275582E-0001 -5.301185E-0001
 -2.224591E+0000 -5.738681E-0001
  2.590063E-0001 -9.182585E-0001
  1.445140E+0000 -1.729412E+0000
 -1.061205E+0000  8.583862E-0001
 -1.571273E+0000  9.501339E-0002
 -7.816805E-0001 -3.056711E-0001
 -6.977405E-0001 -4.639827E-0002
 -9.549667E-0001  1.545136E-0001
 -1.662284E+0000 -3.084509E-0001
  2.394092E-0001 -2.170350E+0000
  1.306021E+0000 -3.651815E-0001
 -2.645016E-0001 -2.156654E+0000
 -2.975616E+0000 -2.425036E+0000
 -1.862373E-0002 -2.778330E+0000
  1.101373E+0000  6.388492E-0001
  1.358023E-0001 -6.005041E-0001
 -1.026336E+0000 -6.764305E-0001
  1.397365E+0000  3.728136E-0001
  2.758309E+0000 -7.682721E-0001
  1.022092E+0000  1.458235E-0001
 -8.494643E-0001  2.258848E-0001
 -5.232019E-0001 -6.564604E-0001
 -2.432108E+0000 -1.022578E+0000
  1.585993E+0000 -2.591404E+0000
  1.868346E+0000  1.519978E-0001
 -1.514433E-0001  5.074307E-0002
  2.176541E-0001 -1.604781E+0000
 -1.587748E+0000 -2.420776E+0000
  7.595804E-0001 -9.449566E-0001
  1.332574E+0000  1.508825E+0000
 -1.813270E+0000  8.935763E-0001
  4.822760E-0002  9.983251E-0002
  2.256993E+0000 -2.948187E-0001
  1.539899E+0000 -2.048922E+0000
 -7.702411E-0001 -7.559988E-0001
 -6.690845E-0001  1.122953E+0000
  1.387435E+0000  9.242570E-0001
 -4.454652E-0001 -9.967376E-0001
  3.222442E-0001 -1.754276E+0000
  7.096039E-0001 -3.464854E-0001
 -7.912325E-0002 -4.415048E-0001
 -1.432469E+0000 -2.011049E+0000
 -1.760720E+0000 -1.661386E+0000
  8.126197E-0001 -7.375330E-0001
 -8.859334E-0002  2.300356E-0001
 -6.760925E-0001  5.719226E-0001
 -9.040740E-0001  9.876751E-0001
 -5.910483E-0003  1.280200E+0000
  1.545393E+0000 -1.032607E+0000
  1.123377E+0000  8.053196E-0002
  1.021533E+0000  2.407581E-0001
 -6.558921E-0001  4.146741E-0002
 -1.756175E+0000 -5.534399E-0002
 -8.012600E-0001 -7.808118E-0002
 -1.819939E+0000  1.926520E+0000
 -1.649174E+0000  2.186474E+0000
  8.592436E-0001  1.222625E+0000
  8.682345E-0001  1.211074E+0000
 -1.413593E+0000  2.677094E+0000
 -6.399397E-0001  6.859339E-0001
  1.203367E+0000 -7.909079E-0001
  1.821604E+0000  3.525197E-0002
  1.082884E+0000 -5.191415E-0001
  2.852891E-0001 -2.987941E-0001
 -2.143720E+0000 -8.891996E-0001
 -1.035957E+0000 -1.441946E+0000
  5.928644E-0002 -1.063069E+0000
  2.869974E-0002  5.285838E-0001
  4.278213E-0001  1.721891E+0000
 -8.935108E-0001  2.408656E+0000
  4.529763E-0001  1.759049E+0000
 -1.213505E+0000  4.149407E-0001
 -6.642556E-0001 -1.210444E+0000
 -5.277404E-0001  5.224999E-0001
 -1.671501E-0001 -1.659800E+0000
 -1.029769E+0000 -9.435397E-0001
  1.048146E-0001 -2.838360E-0001
  1.320837E+0000 -9.606883E-0001
 -1.971448E+0000 -1.379985E+0000
  7.683055E-0001 -7.049074E-0001
  3.202010E-0001 -1.772343E+0000
  1.260815E+0000 -2.698770E+0000
  2.039997E+0000 -1.122460E+0000
  9.242564E-0001 -1.201716E-0001
  7.776931E-0001  8.109136E-0001
 -3.488445E+0000  1.027848E+0000
 -2.605420E+0000  3.583656E-0001
  9.537244E-0001 -1.567999E-0001
  2.504736E+0000 -4.551557E-0001
  1.311854E+0000 -5.945030E-0001
 -5.728741E-0001 -2.786508E+0000
  4.515853E-0001 -2.867908E+0000
 -2.386342E+0000 -1.988897E+0000
 -8.877149E-0001 -1.944290E+0000
 -2.350663E+0000 -8.191000E-0001
 -1.178395E+0000  7.214713E-0001
 -7.658615E-0001 -6.207808E-0002
  4.898741E-0002 -8.044109E-0001
  3.481362E+0000  1.846081E+0000
 -7.742597E-0001  3.141202E+0000
 -1.567011E+0000 -9.475977E-0001
  5.265338E-0001 -2.123316E+0000
  2.026307E+0000 -1.504234E+0000
 -7.093970E-0001  2.202928E+0000
 -3.741054E+0000  2.247225E+0000
 -7.816472E-0001 -1.755944E-0001
  1.364931E+0000 -8.792808E-0001
  9.050528E-0001  6.355412E-0001
 -1.171690E+0000  1.188798E-0001
  6.285235E-0001 -1.290302E+0000
  4.731655E-0001 -1.172256E+0000
 -4.801494E-0001 -3.784004E+0000
  1.255891E+0000 -1.616213E+0000
 -2.960233E-0001 -1.765292E+0000
 -1.831881E+0000 -5.669759E-0001
  9.949798E-0001 -2.592099E-0001
  3.929009E-0001  1.560350E+0000
 -1.241284E+0000  6.759428E-0001
  2.561440E-0001  1.476679E-0001
  6.744145E-0001  3.843398E-0001
 -1.180367E+0000 -1.218188E+0000
  1.943238E+0000 -8.191082E-0001
  3.187044E+0000  3.512401E-0001
  1.037866E+0000  1.041646E+0000
 -1.481281E+0000 -4.083659E-0001
 -2.472569E+0000 -1.129564E+0000
 -6.349319E-0001 -1.382373E+0000
  2.314288E+0000  5.003621E-0001
  2.095909E+0000  1.049709E+0000
 -3.604534E-0001 -9.099544E-0001
 -2.055694E+0000 -2.357693E+0000
 -1.155505E+0000 -2.141269E-0001
 -3.111754E-0001  9.211817E-0001
 -5.725498E-0001  4.858904E-0002
  2.832134E-0001 -5.277150E-0004
 -2.067775E+0000 -4.047083E-0001
 -1.342552E+0000 -5.044964E-0001
  7.700706E-0001 -1.406738E+0000
  1.710466E+0000  5.904653E-0001
  4.043324E-0001 -1.707417E-0001
 -3.255969E+0000 -9.553106E-0001
 -1.143797E+0000  1.585094E-0001
  1.358589E+0000  7.454240E-0001
  1.177932E-0001  1.479849E+0000
 -3.996025E-0001  2.187679E+0000
  8.849348E-0002  5.582610E-0001
  2.266672E-0001  1.189209E+0000
  4.230050E-0001 -6.061445E-0001
 -1.299536E+0000 -1.534597E+0000
 -4.887968E-0001 -1.083450E+0000
 -4.476540E-0001 -5.494977E-0001
 -7.427348E-0001 -4.946725E-0001
  6.284334E-0001 -7.934514E-0002
  1.191732E+0000 -1.003202E+0000
 -5.471033E-0002  8.840586E-0001
 -2.650300E+0000  4.250433E-0001
 -2.211368E+0000  1.336358E+0000
  1.876587E-0001 -7.327620E-0001
  3.127884E+0000  8.841137E-0001
  1.866233E+0000  2.340984E+0000
 -3.263701E-0001  2.417588E+0000
  4.959767E-0001 -4.780804E-0001
  1.451179E+0000 -3.612128E-0001
  7.032815E-0002 -5.925544E-0001
 -7.702657E-0001 -3.810434E-0001
 -1.285706E+0000 -5.244582E-0001
 -1.905153E+0000 -6.646567E-0001
 -4.764130E-0001 -1.751152E+0000
  1.022810E+0000 -1.724471E+0000
  2.631280E+0000 -5.937918E-0001
  5.063909E-0001 -9.130112E-0001
 -1.429486E+0000 -5.165337E-0001
 -1.115902E+0000 -4.416691E-0001
  1.398315E+0000  7.930958E-0001
 -8.919610E-0001  8.464267E-0001
 -1.286002E+0000  2.246755E+0000
  1.452704E+0000  5.048553E-0001
  5.964440E-0001  5.745810E-0001
  1.689260E-0001 -3.462061E-0001
  1.537146E-0001  6.807293E-0001
 -4.677712E-0001  1.876337E+0000
 -1.176259E+0000 -1.636634E+0000
  1.200778E-0001 -5.927607E-0001
 -9.706742E-0001 -1.572044E-0003
  9.731878E-0002 -8.375742E-0002
  1.091326E+0000 -5.747891E-0001
  1.950184E+0000  8.778664E-0001
 -1.154752E+0000 -1.152263E+0000
 -1.573955E+0000 -9.070692E-0001
 -3.437216E-0001 -1.305156E+0000
 -4.967250E-0001 -4.008556E-0001
 -2.600045E-0001 -6.654874E-0001
  4.465204E-0002 -4.935425E-0001
  1.372961E+0000  2.598600E+0000
  1.299300E+0000 -2.819432E-0002
  4.958559E-0001 -2.464037E-0001
 -3.451942E-0001 -5.095428E-0001
 -3.254478E-0001 -5.587846E-0001
 -2.210315E-0001 -1.939646E+0000
  1.349302E+0000 -1.220898E+0000
  2.833613E+0000 -2.529780E+0000
  1.456866E+0000 -3.174132E-0001
 -1.287518E+0000  3.021372E-0001
 -1.448812E+0000 -1.715586E+0000
  4.471744E-0001 -1.450437E+0000
  1.997411E+0000 -1.310167E+0000
  4.808632E-0001  4.417467E-0002
 -2.438967E+0000  1.664693E+0000
  3.459512E-0001  1.976352E+0000
 -1.626430E+0000  3.068709E+0000
  2.819581E-0001  1.560205E+0000
  5.046303E-0001  1.257193E+0000
  1.233753E+0000  8.467484E-0001
  5.282450E-0001  7.868304E-0001
 -2.022424E+0000 -9.304914E-0001
  8.735920E-0001 -3.205251E-0001
  2.953199E-0001 -1.121157E+0000
 -1.141556E+0000 -9.377122E-0001
 -1.267009E+0000 -8.213781E-0001
  4.193233E-0001 -3.106978E-0001
  3.291083E+0000 -5.543621E-0001
  3.414243E+0000 -2.259874E-0001
  2.870583E+0000 -1.231954E+0000
 -1.623962E+0000 -5.382459E-0001
 -2.457900E+0000  6.159795E-0001
 -5.809260E-0001 -9.047993E-0002
  1.832250E+0000 -1.192689E+0000
  1.683523E+0000 -1.214513E-0001
  8.334667E-0001 -1.807907E+0000
  7.974043E-0001 -3.263921E+0000
  1.281913E+0000 -1.745289E+0000
 -1.918551E-0001 -1.111217E+0000
 -1.787927E+0000 -2.418602E-0001
 -2.645909E+0000 -4.007399E-0001
  2.512842E+0000  2.035232E-0001
  2.477785E+0000  2.986398E+0000
 -8.763346E-0001  9.929470E-0001
 -1.502742E+0000 -3.155481E-0001
 -1.472687E+0000 -3.327322E+0000
  2.387914E+0000 -2.983713E+0000
  3.010861E-0001 -8.574041E-0001
  6.698572E-0002  1.259863E-0001
 -7.910959E-0001 -4.486280E-0001
 -3.413678E-0001  4.167897E-0001
  7.721494E-0001  1.198450E-0001
  1.333850E+0000  1.142024E+0000
  7.666324E-0001  8.933221E-0001
 -1.293839E+0000  5.649464E-0001
 -2.855590E+0000 -1.109624E+0000
 -1.116908E+0000 -3.715246E-0001
  6.104141E-0001 -6.512122E-0001
  6.239190E-0001 -1.954997E-0001
  4.957550E-0001 -1.743766E+0000
 -1.614997E+0000 -2.098587E+0000
  2.364954E-0001 -2.705628E+0000
  3.232501E+0000 -2.693312E+0000
  2.215421E+0000 -6.997086E-0001
 -7.286467E-0001 -1.329014E+0000
 -8.348225E-0001 -1.278463E+0000
 -1.528940E+0000  2.432443E-0001
  9.423331E-0001  1.055814E+0000
 -1.209254E+0000 -2.961616E-0001
 -1.230988E+0000  6.225607E-0001
 -7.527953E-0002  2.113317E-0002
  2.827531E-0001  2.755846E-0001
 -1.290956E+0000  8.792327E-0001
  2.497442E-0001  1.319311E+0000
  4.652294E-0001  2.705974E+0000
  8.920241E-0001  1.470523E+0000
 -1.079903E-0001  1.240523E+0000
  3.688008E-0001  2.710302E+0000
  5.439326E-0001  7.904787E-0001
  1.907770E-0001  1.314827E+0000
  7.874195E-0001  1.370561E+0000
  1.580033E+0000  9.595521E-0001
  9.507833E-0001  2.055654E+0000
  3.148111E-0001 -4.707752E-0001
  1.663053E+0000 -1.565803E+0000
  1.437602E+0000 -1.492878E+0000
  5.335705E-0001 -4.965744E-0001
 -9.516479E-0002  1.988719E+0000
 -2.302713E+0000  2.373531E+0000
 -3.633769E+0000  2.211934E+0000
 -1.093195E+0000  1.185259E+0000
  1.632027E+0000  4.442818E-0001
  1.332974E+0000  1.711140E+0000
  7.698338E-0001  3.575243E-0001
 -1.095627E+0000  2.828700E-0001
 -7.124815E-0001  1.490002E+0000
 -5.996567E-0001  9.539981E-0001
  1.646196E+0000  9.788360E-0001
  4.521641E-0001  7.103361E-0001
  1.262849E+0000  1.058405E+0000
  2.841420E-0001  1.226859E+0000
  1.597862E+0000 -3.958643E-0001
  4.669935E-0001  9.346930E-0001
 -4.148592E-0001  7.377557E-0001
  5.036436E-0001  1.979359E-0001
  2.011840E+0000 -7.754093E-0001
  9.145441E-0001  5.433078E-0001
 -3.171611E-0001 -2.910361E-0001
 -4.163424E-0001 -5.170631E-0001
 -4.596218E-0002  2.135193E-0001
 -1.091524E+0000 -1.075492E+0000
 -8.436507E-0001 -2.609429E+0000
 -8.553813E-0001 -2.284074E+0000
  5.227497E-0001 -3.444334E-0001
 -1.031751E+0000  8.466238E-0001
 -1.031344E+0000  6.323617E-0001
 -1.059799E+0000  4.081334E-0001
 -5.179940E-0001 -6.611726E-0001
  2.208772E+0000 -7.224009E-0001
 -4.059526E-0001  8.439032E-0001
 -1.838322E+0000  1.304936E+0000
 -9.879307E-0002 -1.821614E+0000
  1.375467E+0000 -1.618892E+0000
  4.759535E-0001 -3.960294E-0001
  1.084617E+0000  9.682240E-0001
 -9.861551E-0001  3.676313E-0001
 -1.796089E+0000 -7.688657E-0001
 -2.531227E-0001 -3.678085E-0001
  5.470470E-0001  1.328116E+0000
  7.874296E-0001  8.598196E-0001
 -1.302626E+0000  1.339995E-0001
 -4.039721E+0000 -1.257137E+0000
  4.569341E-0001 -5.837121E-0001
  1.936467E+0000  6.569748E-0001
  9.462760E-0001 -1.079712E-0001
 -1.650670E+0000 -9.396505E-0002
 -9.165365E-0001 -5.061097E-0001
 -1.595966E-0002 -3.047283E-0001
  1.311961E+0000 -1.335162E+0000
  2.806287E+0000 -9.163071E-0001
  1.682995E+0000 -8.093165E-0001
  1.364620E-0001 -9.260837E-0001
  7.385005E-0002  1.875927E+0000
 -1.243731E+0000  4.713241E-0002
  1.141423E+0000 -1.084342E+0000
  2.965931E-0001  2.971143E-0001
  9.374302E-0001 -1.955053E+0000
  4.295075E+0000 -1.715855E+0000
 -1.171654E+0000 -1.447519E-0002
 -4.233312E+0000 -7.306294E-0001
 -7.722025E-0001 -2.279159E+0000
  8.212833E-0001  1.861249E+0000
  2.416523E-0001  1.486000E+0000
 -3.687070E-0001  1.297155E+0000
  1.240925E+0000  2.023959E+0000
  1.602592E+0000 -8.130537E-0002
 -1.761727E+0000 -5.818428E-0001
 -2.959175E+0000 -6.887206E-0001
  2.338440E-0001 -4.472693E-0001
 -1.658444E-0001 -1.633514E+0000
  3.516283E-0003 -3.524013E-0001
  5.042898E-0001  2.208507E-0001
  1.882085E-0001  2.122332E-0001
 -3.906468E-0001 -7.446208E-0002
  6.356639E-0001 -1.972345E-0001
  4.878157E-0001  8.424625E-0001
  1.439463E+0000 -9.381971E-0001
  2.452116E+0000 -2.139211E+0000
  2.054488E+0000 -2.431625E+0000
  2.851401E-0002  9.232175E-0001
  6.760372E-0001 -1.052640E+0000
  2.315517E+0000 -1.591060E+0000
  1.288857E+0000  2.427116E-0001
 -3.263768E+0000 -2.723111E+0000
 -1.495018E+0000 -1.753031E+0000
 -1.125548E+0000 -5.016741E-0001
 -1.587001E+0000  2.936390E-0001
 -1.540884E+0000 -6.903178E-0001
  8.142498E-0001 -3.164127E-0001
  3.819969E-0001 -1.749976E-0001
 -7.335323E-0001  7.955588E-0001
 -3.902827E-0001  3.836555E-0001
  5.214866E-0001 -5.435241E-0001
  1.379293E-0001  1.947148E-0001
  2.445388E+0000 -2.104763E+0000
  1.007760E+0000  2.250039E-0002
 -6.864597E-0001 -2.634666E+0000
 -1.526761E+0000 -2.616673E+0000
 -7.927766E-0001 -4.119543E-0001
 -1.092817E+0000  6.962356E-0001
  5.537577E-0001  1.012195E+0000
  1.401355E+0000  1.703184E+0000
  2.270025E-0001  3.717494E+0000
  2.490501E-0001 -7.787818E-0002
  1.740596E+0000  2.173404E-0001
  1.046078E+0000 -6.651480E-0001
  2.680267E-0001 -4.833667E-0001
 -8.061144E-0001 -2.169282E+0000
  2.792523E-0001 -2.916443E+0000
 -9.164828E-0001 -1.876896E+0000
  3.002623E-0001 -2.416621E+0000
 -2.612044E+0000 -1.574863E+0000
 -3.384057E+0000 -2.682391E+0000
 -8.770709E-0001 -2.100372E+0000
  7.656990E-0001 -4.530276E-0001
  6.213834E-0001  1.187977E+0000
  1.325971E+0000  7.442502E-0001
  7.496257E-0002 -5.257356E-0001
 -1.161077E+0000  1.260539E+0000
 -1.353796E+0000 -1.522648E+0000
  6.212674E-0001 -3.840571E-0001
  6.037257E-0001 -6.545131E-0001
  8.405169E-0001  2.104653E+0000
 -2.160446E+0000  1.305852E+0000
  4.052897E-0001 -3.639189E-0001
  1.688892E+0000 -6.664367E-0001
  2.137185E-0001  5.244692E-0001
 -1.744408E+0000 -1.454510E+0000
  4.361499E-0001 -1.451872E+0000
  9.455038E-0001  5.101362E-0001
 -6.386828E-0001  9.424406E-0001
 -2.059611E-0001 -1.067275E+0000
  8.508867E-0001 -2.641620E+0000
  1.704403E+0000  7.522755E-0001
 -5.209481E-0001  1.502124E-0001
 -6.562887E-0001  9.771055E-0001
 -5.565959E-0001  1.332776E+0000
 -6.662020E-0001  9.105364E-0001
  2.106070E-0001 -1.233770E-0001
  1.694528E+0000  3.693961E-0001
 -3.273818E-0001 -5.979165E-0001
 -8.674235E-0001 -3.015542E-0001
 -7.779556E-0001 -1.027921E+0000
 -2.413097E-0001 -1.123804E+0000
  1.143382E+0000 -5.946499E-0001
  1.552957E-0001  7.684208E-0001
  1.671891E-0002  3.394875E-0001
 -8.478073E-0001  7.979313E-0002
  1.168623E+0000 -2.760204E-0001
  4.978280E-0001  1.622498E+0000
 -1.193118E+0000 -4.400053E-0001
 -2.966240E-0001 -1.143228E+0000
 -2.111379E+0000 -1.982283E+0000
 -4.808555E-0001 -5.043652E-0001
 -2.851124E-0001 -2.433474E-0001
 -8.039079E-0001 -1.068970E+0000
 -1.072809E+0000  1.224969E-0001
  5.854900E-0002 -3.146611E-0001
 -2.875729E-0001 -6.487155E-0001
  3.808622E+0000  6.523914E-0001
  1.548752E+0000 -2.204301E-0001
 -6.370492E-0001  2.990906E-0001
  1.591346E-0002 -8.080030E-0001
 -1.060096E+0000  3.682986E-0001
  9.138494E-0001  8.243557E-0001
  4.224557E-0001 -9.137431E-0001
 -8.057095E-0002 -1.310230E+0000
  4.520366E-0002 -1.587349E-0002
 -2.314974E+0000  7.674859E-0001
 -1.876159E+0000 -1.696438E-0001
  1.763804E+0000 -1.101198E+0000
  4.410155E+0000  1.398046E-0001
 -1.455021E-0001  4.415452E-0001
 -1.820382E+0000 -2.663886E-0001
 -3.228181E-0002 -3.775826E-0001
 -7.197966E-0001 -1.699641E+0000
  1.637683E+0000 -2.235008E+0000
  1.507616E+0000 -2.025431E+0000
  7.186428E-0001 -2.530140E-0001
 -2.346790E-0001 -8.612953E-0002
  3.734606E-0001 -1.285727E+0000
  1.749362E+0000  1.140105E+0000
  7.943933E-0001  1.888410E+0000
 -1.768233E+0000  1.257279E+0000
  8.047386E-0001 -1.034276E+0000
  1.773578E+0000  2.469269E-0001
 -1.112732E+0000  8.960540E-0001
 -2.167462E+0000  7.454281E-0002
  4.808032E-0001 -8.182394E-0001
 -8.831523E-0001  9.964410E-0001
  1.110542E+0000  1.619520E+0000
  1.348386E+0000  1.953433E+0000
  1.089531E+0000  2.530269E+0000
 -6.215559E-0001  1.680098E+0000
 -4.225891E-0001  1.693552E+0000
 -1.435595E+0000 -1.181666E+0000
  9.277785E-0001 -1.595429E+0000
  2.154944E+0000 -6.218947E-0001
 -1.132415E+0000  1.198952E+0000
  4.361933E-0001  6.693657E-0001
  1.243793E-0001 -3.062229E-0001
  9.523119E-0001 -1.064375E+0000
  5.277426E-0001 -9.746774E-0001
 -1.607360E-0001 -8.494335E-0001
 -1.352292E+0000 -7.572992E-0001
 -1.018250E+0000  2.324784E+0000
  1.928909E+0000  6.103794E-0002
  3.472113E+0000 -1.592738E+0000
 -4.933989E-0001 -1.094212E+0000
 -3.363971E-0001 -4.385458E+0000
 -4.312666E-0001 -1.372762E+0000
 -7.562621E-0001 -1.011816E+0000
 -5.729280E-0001 -1.073354E+0000
  1.645722E+0000  2.911786E-0001
  2.934097E-0002 -6.811313E-0001
  2.659296E+0000  7.833264E-0001
  4.585820E-0001  1.147695E+0000
  4.330796E-0002  1.044661E+0000
 -4.248703E-0001  2.002670E-0001
  5.030815E-0001  1.505728E+0000
 -1.136069E+0000  3.182357E+0000
 -2.359751E+0000  2.192497E+0000
  4.675679E-0001  1.350722E+0000
  2.174633E+0000  2.450497E+0000
  2.181743E+0000  2.459692E+0000
  1.116505E+0000  9.708964E-0001
 -1.498849E-0001 -6.442151E-0001
  8.070261E-0001 -1.654065E+0000
  6.595156E-0001  1.114304E+0000
  2.373906E+0000  1.997065E-0001
  1.769251E+0000  7.078047E-0004
  3.444641E-0001  1.441320E+0000
 -7.061283E-0001 -1.252502E-0001
 -1.824818E+0000 -1.534960E+0000
  1.204082E+0000 -2.508372E+0000
  1.956701E+0000 -9.375563E-0001
  7.270656E-0001 -7.544552E-0001
  7.713642E-0001 -1.016180E+0000
  3.008484E+0000  5.783675E-0001
 -3.791555E-0001  1.222789E+0000
 -4.577623E-0001  9.496818E-0001
  1.381406E+0000 -4.211007E-0002
  9.468432E-0001  1.291610E-0001
 -7.827845E-0001  7.576143E-0001
 -4.504287E-0001  1.221468E-0001
  7.154991E-0002 -1.833861E+0000
  7.447880E-0001  1.785707E-0001
  9.186480E-0001  1.219488E+0000
  1.182390E+0000 -2.384956E-0001
  4.184707E-0001 -5.641455E-0001
 -3.564271E-0001 -1.352522E+0000
 -1.026138E+0000  1.580489E-0001
 -1.481323E-0002 -2.395567E+0000
  2.800128E+0000 -1.325833E+0000
 -4.127111E-0002 -5.828589E-0001
 -4.015271E-0002 -1.167849E+0000
 -1.223844E+0000 -1.520086E+0000
 -1.349205E+0000 -1.164316E+0000
 -8.033130E-0001 -2.869040E-0001
  6.428482E-0001  2.010833E+0000
  1.938738E-0001  1.782563E+0000
 -7.438064E-0001 -8.165274E-0001
 -2.385103E+0000 -2.176424E+0000
 -2.477919E-0001 -7.254206E-0001
  2.054935E+0000  7.612020E-0002
 -8.093907E-0001 -1.033068E+0000
 -1.009992E+0000 -1.378084E+0000
 -6.619078E-0001 -4.691451E-0001
  6.873585E-0001  6.694134E-0001
  1.166707E+0000  8.667515E-0001
 -1.699615E+0000 -3.728615E-0001
 -7.510476E-0001 -1.516446E+0000
  1.963534E-0001 -1.058366E+0000
 -1.008628E+0000  1.018871E+0000
 -6.931750E-0001 -1.319131E-0001
  1.275128E+0000 -3.132129E-0001
  2.165885E+0000 -4.220786E-0001
  1.281961E+0000 -9.541577E-0001
 -2.305676E+0000 -1.137825E+0000
  1.127852E+0000  3.748043E-0001
  4.569719E-0001  5.380777E-0001
  8.993766E-0001 -4.237722E-0001
 -1.377094E+0000  3.399817E-0001
 -3.174980E-0001 -7.573625E-0001
 -6.800494E-0001  2.309700E-0001
 -4.660515E-0001  1.204517E+0000
  1.616409E-0001  2.328169E+0000
 -8.201583E-0001  1.528504E+0000
 -2.315852E+0000  1.753254E+0000
 -1.755040E+0000  1.546451E+0000
 -1.179461E+0000  1.814400E+0000
  4.861997E-0001 -7.606953E-0001
  2.687870E+0000  2.396174E+0000
  1.426734E+0000  2.716597E+0000
  2.773862E-0001  9.094087E-0001
 -2.450003E-0001  1.233970E+0000
  2.871412E-0001  5.092167E-0001
  1.244133E+0000  1.412262E+0000
 -3.266451E-0001 -4.296029E-0001
 -1.198559E+0000  1.537430E-0001
 -1.333399E+0000  1.071895E+0000
  1.771404E+0000  7.037262E-0002
  1.163538E+0000  4.714742E-0001
 -9.758004E-0002  1.247700E+0000
 -7.657069E-0001 -8.868007E-0002
  1.653405E-0001 -2.292064E+0000
 -7.836472E-0001  1.754006E-0001
 -7.341835E-0002  8.807826E-0001
  5.397714E-0001  1.548006E+0000
 -1.331313E-0001 -3.720062E-0001
  7.243005E-0001 -6.495647E-0004
 -2.643859E+0000  3.680560E-0001
 -6.394676E-0001  1.037945E+0000
 -9.486228E-0001  7.757448E-0001
  2.204001E+0000  3.498636E+0000
 -2.327397E-0001  4.025626E+0000
 -3.757653E-0001  1.311147E-0001
 -4.032510E-0001  3.502588E-0001
 -3.665880E+0000  1.558394E+0000
  9.500504E-0002  1.319039E+0000
  9.433137E-0001  6.014764E-0001
  1.082358E+0000 -5.223901E-0001
  1.181575E+0000 -7.849851E-0001
 -1.679316E+0000 -2.088676E+0000
 -2.247072E+0000 -7.322413E-0001
 -1.289141E+0000 -2.163141E+0000
  3.829440E-0001  6.671664E-0002
  1.235150E+0000  5.131955E-0001
  1.406060E+0000  4.310614E-0001
  2.050823E+0000 -6.466615E-0001
 -1.523916E+0000 -2.022024E-0001
 -6.597014E-0001  1.276385E+0000
 -8.623463E-0001 -2.694501E-0001
  1.262923E+0000  7.107128E-0001
 -7.490867E-0001  1.429174E+0000
 -3.399304E+0000  1.171913E+0000
 -5.172766E-0001  8.684326E-0001
  2.158902E+0000  1.689011E+0000
  1.894107E+0000  2.470834E+0000
 -1.009110E+0000  2.159384E+0000
  5.848389E-0001  1.458235E+0000
  3.579834E+0000  1.341585E+0000
  1.908499E-0001  1.648916E+0000
 -2.581942E+0000  7.132671E-0001
  5.142758E-0001 -1.724205E+0000
  1.011672E+0000 -9.084892E-0003
 -8.219149E-0001  1.178700E+0000
 -1.940361E+0000  4.991834E-0001
 -2.571321E+0000  1.347921E+0000
 -1.627923E+0000  3.313910E-0001
  1.279391E+0000  6.502430E-0001
 -9.284551E-0001  1.788053E+0000
 -1.159306E+0000  1.502300E+0000
 -3.411895E+0000  1.093361E+0000
 -3.384084E+0000  7.502771E-0001
 -3.581560E-0001  1.535496E+0000
  1.292245E+0000  1.269384E+0000
  1.113623E+0000  1.334409E+0000
  8.719065E-0001  4.824185E-0001
  1.931873E+0000 -1.402365E+0000
 -3.289214E-0002  3.507436E-0001
 -6.195831E-0001 -4.078722E+0000
  1.430659E+0000 -2.693392E+0000
  1.462614E+0000 -1.428993E+0000
 -2.782916E+0000 -4.860856E-0002
 -5.787294E+0000 -1.045182E+0000
 -5.648452E-0001 -6.162274E-0001
  2.912281E+0000  2.785168E-0001
  1.859492E+0000  1.910916E-0001
 -7.841622E-0002 -1.271155E+0000
 -1.494604E+0000 -1.134923E+0000
 -2.737598E-0001 -2.938610E+0000
  4.133186E-0001 -1.101704E+0000
  1.556153E+0000  2.647019E-0001
 -1.340685E-0002  4.938949E-0001
 -2.851792E-0001  4.048340E-0001
 -1.331655E+0000 -4.838459E-0003
  7.725655E-0001 -6.784890E-0001
  2.047514E+0000  1.899004E+0000
 -2.209537E-0001  3.242756E+0000
 -1.240729E+0000  3.160759E+0000
 -3.460636E+0000  5.737917E-0001
  9.705590E-0001  3.055923E+0000
  3.114238E+0000  3.520130E+0000
  4.669091E-0001  4.590002E+0000
 -1.581847E+0000  1.048121E+0000
  9.732488E-0002  1.479744E+0000
  8.443762E-0001  2.679380E+0000
  9.810765E-0001  7.618546E-0001
  4.959660E-0001  1.567120E+0000
 -6.960494E-0001  1.730934E+0000
 -2.683018E-0001  4.642604E-0001
  1.760864E+0000 -1.133914E+0000
 -1.036306E+0000  4.878151E-0001
 -9.595223E-0001  1.380024E+0000
 -3.812855E-0001  1.868337E+0000
  2.704385E+0000  1.811074E+0000
  1.029234E+0000  3.790994E+0000
 -7.074160E-0001  1.414395E+0000
  9.501746E-0002 -1.034718E+0000
  1.717233E+0000 -5.217511E-0001
  1.689326E+0000 -3.067415E-0002
  1.465801E+0000  1.847373E+0000
 -1.803318E+0000 -1.155917E+0000
 -2.675814E-0001 -8.807226E-0001
  2.204284E+0000 -2.197569E+0000
  7.904649E-0001 -5.205379E-0001
  8.210120E-0001  5.105498E-0001
 -7.426612E-0001  4.677908E-0001
  4.167144E-0001 -1.350538E+0000
 -1.920018E-0001  9.863371E-0001
  1.015485E+0000  1.624693E+0000
  5.679808E-0001  2.264964E+0000
 -2.157002E+0000  2.565732E+0000
 -1.128750E+0000 -7.408062E-0001
  7.756572E-0001 -1.870084E-0001
  1.031138E+0000  7.405208E-0002
  2.371559E+0000  2.716966E-0001
  1.054437E+0000  7.912306E-0001
  7.342946E-0001 -4.841600E-0002
  1.024991E+0000 -3.287278E-0001
 -8.776252E-0001 -7.804226E-0001
 -1.200593E+0000 -1.377466E+0000
  1.630634E+0000  4.254481E-0001
  3.393042E-0002  4.065430E-0001
 -1.933931E-0001 -5.334068E-0001
 -1.722678E+0000 -2.156525E+0000
 -1.182120E+0000 -1.999800E+0000
  2.651677E+0000 -1.130014E+0000
  4.521311E-0001  1.474765E+0000
 -3.961063E-0001 -1.714924E+0000
  5.419513E-0001 -2.099517E+0000
 -1.058980E+0000 -8.873220E-0001
  2.283456E-0001 -9.080475E-0001
  7.713804E-0001 -1.796830E+0000
  1.151418E+0000 -1.497481E+0000
 -7.182353E-0001 -4.900488E-0001
 -6.747151E-0001  5.651048E-0001
 -1.188595E+0000  2.566129E+0000
 -1.033359E+0000  2.014167E+0000
  6.162554E-0001  9.663770E-0001
 -7.894276E-0001  1.180945E+0000
  8.650401E-0001 -3.381648E-0001
  1.527855E+0000  5.159836E-0001
  1.296432E+0000  1.298368E+0000
  1.168218E-0001  8.662355E-0001
 -6.953265E-0002  1.406315E+0000
 -3.048773E+0000 -2.400971E-0001
 -1.900675E+0000 -3.277319E-0001
  2.965686E+0000  2.477562E-0001
  1.957890E+0000  6.788733E-0002
 -1.393647E+0000  8.363536E-0001
 -4.464305E-0001  1.265042E+0000
 -1.142838E+0000  8.890095E-0001
  4.661818E-0002  2.127640E-0001
 -1.228048E+0000 -3.560946E-0001
 -1.107927E+0000 -2.376903E+0000
  4.642283E-0001 -1.522334E+0000
  1.165642E+0000 -1.721012E+0000
 -6.339722E-0001 -2.168969E+0000
 -5.504782E-0001 -1.430701E+0000
 -8.819993E-0001 -1.856552E+0000
 -1.548613E+0000 -3.467617E-0001
 -7.534065E-0001  7.752024E-0001
 -4.497929E-0002 -8.934539E-0001
  7.104344E-0001 -3.119669E-0001
  1.277111E+0000  1.446941E+0000
 -4.408672E-0001  3.503719E-0001
 -5.815765E-0001 -1.733901E+0000
  8.583601E-0001 -2.798380E-0001
 -2.546944E-0001  3.570058E+0000
 -8.584641E-0001  8.707338E-0001
  1.716674E+0000  2.222152E+0000
  3.036001E+0000  2.480236E-0004
  2.743631E+0000  2.253450E+0000
 -3.556178E-0001  1.395917E+0000
  1.800770E-0001  3.579176E-0001
  1.657135E+0000 -1.401183E+0000
  3.584971E+0000 -1.020287E+0000
  1.764979E+0000 -1.149326E+0000
  1.048799E+0000 -4.964160E-0001
 -1.842024E+0000 -9.657401E-0001
  3.445996E-0001 -1.009343E+0000
  9.840678E-0001 -5.346315E-0001
  1.508563E+0000 -4.686351E-0001
 -1.327950E+0000 -1.999033E+0000
 -2.375018E+0000 -3.303988E+0000
  2.395980E-0001 -3.346021E+0000
  1.014471E+0000 -2.162093E+0000
 -1.806582E+0000 -1.688821E+0000
 -1.000454E+0000 -4.410434E-0001
 -1.940183E+0000 -2.060501E+0000
 -6.875713E-0001 -1.121893E-0001
  2.774551E-0001  1.545676E+0000
  2.176250E-0001  2.725380E+0000
 -6.102663E-0001  2.164161E+0000
 -1.246561E+0000  4.699459E-0001
 -5.290599E-0001 -2.460189E+0000
 -1.843414E-0001 -1.097537E-0001
  2.742673E+0000  1.561208E+0000
  2.391153E+0000  2.610900E+0000
  1.712557E+0000  5.290542E-0001
 -2.156819E+0000 -1.538769E+0000
  2.428193E-0001 -1.127934E+0000
  1.818559E+0000  9.846014E-0001
 -3.100220E-0001  1.509342E+0000
 -5.302929E-0001 -8.886022E-0002
  1.066453E+0000 -8.586037E-0001
  1.057530E+0000  1.313856E+0000
 -1.641714E+0000  1.396238E+0000
  1.736250E-0001  2.590071E-0001
 -4.107657E-0001 -6.616536E-0001
  2.497053E-0001 -1.536790E+0000
  1.176129E+0000 -2.319825E+0000
 -9.471092E-0001  7.703645E-0001
 -1.022209E+0000  5.591126E-0001
  1.581103E-0001  1.353929E+0000
  6.407488E-0001  2.310030E-0001
 -1.090153E+0000  1.697887E+0000
 -1.214039E+0000  8.462956E-0001
 -4.393050E-0001  4.461767E-0001
 -3.427493E-0001  4.145380E-0001
 -6.519478E-0003  9.664716E-0001
  8.983524E-0003  1.354871E-0001
  1.812803E-0001 -3.264452E-0001
 -5.985707E-0001  4.833365E-0001
  4.378408E-0001 -1.118166E+0000
 -2.315240E-0001  1.335250E+0000
 -4.711395E+0000 -1.624126E-0002
  3.596579E-0001 -3.080939E-0001
  2.693343E+0000  1.203011E+0000
 -1.453080E+0000  1.511326E+0000
 -1.815318E+0000 -4.347633E-0002
  1.189240E+0000 -2.141636E+0000
  1.354710E+0000 -4.565199E-0002
 -2.185538E+0000 -2.840208E-0001
 -9.624965E-0001 -1.324939E+0000
  9.002577E-0001 -6.583137E-0001
  8.528236E-0001  6.576323E-0001
 -9.900806E-0001  4.298695E-0001
  3.032987E-0001 -8.359439E-0001
  6.647666E-0001 -2.677868E-0001
  2.023399E+0000 -3.169206E-0001
 -2.085791E+0000  9.355778E-0001
 -4.583007E-0001  9.896740E-0001
  2.320102E+0000 -7.135153E-0002
  2.270670E+0000 -7.700986E-0001
  4.364071E-0001 -1.800811E-0001
 -8.434712E-0001  1.288229E+0000
 -4.253967E-0002  7.197601E-0001
  1.038157E-0001  2.386516E+0000
 -1.034118E+0000  1.679311E+0000
 -1.328389E-0001  1.534671E+0000
  3.037747E-0001  5.020769E-0001
  3.776394E-0001  2.084481E-0001
 -1.864615E+0000  1.004816E+0000
 -2.647080E+0000 -1.210396E+0000
 -1.480058E+0000 -1.353572E+0000
 -1.008799E+0000 -1.133175E+0000
 -1.508469E-0001  1.500078E+0000
 -1.869542E+0000  2.566262E+0000
 -1.554295E+0000  4.826353E-0001
  9.623608E-0001 -6.935140E-0001
  1.380175E+0000 -6.235515E-0001
  1.705821E-0001  2.031374E-0001
 -4.119911E+0000  1.072931E+0000
 -1.035781E+0000 -5.028040E-0001
  3.364840E-0001  1.696143E+0000
  8.699274E-0002  3.666396E+0000
 -1.210345E+0000 -1.162840E+0000
  4.980833E-0001 -7.480778E-0001
  3.644304E-0001 -2.670973E-0001
 -6.345827E-0001 -4.667190E-0001
 -2.201450E-0001 -2.090000E+0000
 -4.112740E-0002 -7.485227E-0001
  1.370586E+0000  4.669635E-0001
  5.434283E-0001  1.570461E+0000
 -1.077449E+0000  2.712693E+0000
  1.201187E+0000  2.577014E+0000
  1.450619E+0000  1.078917E+0000
  1.003628E-0001 -9.305493E-0001
  4.434459E-0001 -8.569145E-0001
 -3.258868E-0001 -7.244855E-0001
  2.015369E+0000 -1.754161E+0000
  5.081803E-0001 -1.717579E+0000
 -1.035769E+0000 -2.775716E+0000
 -1.390017E+0000 -3.064344E+0000
 -1.410707E+0000 -1.887132E+0000
 -6.044330E-0001  3.998352E-0001
 -4.300302E-0001  1.349656E+0000
 -3.084974E-0001  9.727414E-0001
  2.072346E+0000  1.935790E+0000
  6.351418E-0001  1.624014E+0000
 -3.912157E-0001  5.861021E-0001
  3.755157E-0001 -6.134559E-0001
  7.430374E-0001  1.415230E+0000
 -5.901522E-0001  6.310419E-0001
 -2.011148E-0001  4.641086E-0002
  7.934118E-0001 -2.064788E-0001
 -2.038611E-0001 -6.669771E-0001
  1.708156E+0000 -7.790655E-0001
 -8.127031E-0001 -9.540768E-0002
  1.493569E+0000 -4.791083E-0001
  1.139388E-0001  2.846185E-0001
  2.888112E-0001 -1.258242E+0000
  1.245586E+0000 -3.097597E+0000
  9.611199E-0001 -1.773144E+0000
 -1.979059E-0001 -1.184567E+0000
 -1.410568E+0000 -3.128130E+0000
  6.610326E-0001 -2.002808E+0000
  1.772011E+0000 -1.179912E+0000
  1.894984E-0002 -1.469892E+0000
 -6.180324E-0001 -9.386532E-0001
  2.590352E-0001 -4.135668E-0001
 -1.598568E-0001 -6.620100E-0001
  2.369455E+0000 -1.043805E+0000
 -7.738080E-0001  1.365504E-0001
 -1.153171E+0000  1.879716E-0001
 -1.854194E-0001 -2.029278E-0001
  1.481917E+0000  1.157182E+0000
  2.317626E-0001  4.744605E-0001
 -8.073291E-0001 -8.663950E-0001
 -6.883213E-0001 -1.532787E-0001
  4.622412E-0001 -1.107544E+0000
  1.978921E+0000  3.905598E-0001
 -6.157864E-0001 -9.633092E-0001
  7.949687E-0001 -6.086721E-0001
  1.177902E+0000 -7.048148E-0001
  1.180323E+0000  1.219214E+0000
  1.587695E+0000  2.201741E+0000
 -4.713694E-0001 -1.212843E-0001
  2.779661E-0001 -7.504999E-0002
  5.175537E-0001 -3.478041E-0001
 -5.821338E-0001 -1.827777E+0000
  4.829454E-0001 -1.781221E+0000
  8.003209E-0001 -7.313801E-0001
 -1.618376E+0000 -4.284824E-0001
 -2.036261E+0000 -2.312856E+0000
  1.507040E+0000 -2.381301E+0000
  3.502019E+0000 -8.590197E-0001
  5.803339E-0001 -6.411954E-0001
 -8.830814E-0001 -1.990017E+0000
  5.604140E-0001 -4.140369E+0000
  1.018879E+0000 -2.217348E+0000
  1.716149E+0000 -2.124339E+0000
  2.005366E+0000  4.720730E-0001
 -1.842706E+0000 -5.177717E-0001
 -2.920430E+0000 -2.383762E+0000
 -9.945998E-0001 -1.644152E+0000
  1.374096E+0000  1.186919E-0001
  1.672662E+0000  2.891637E-0001
 -3.395002E-0001 -1.610286E+0000
  3.124837E-0002 -1.495461E+0000
 -3.027011E-0001  3.127132E-0001
 -1.739203E+0000 -1.900860E+0000
  1.837125E+0000  4.612259E-0001
  1.439045E+0000  1.883360E-0001
 -1.304360E+0000 -1.408270E+0000
 -2.800114E+0000 -1.995753E+0000
  2.807259E-0001 -1.745372E+0000
  9.129772E-0001 -2.391233E-0001
 -2.794701E-0001 -1.111030E+0000
 -1.453471E-0001 -7.960525E-0001
 -1.063606E-0001 -2.113491E+0000
  1.615744E+0000 -1.264437E+0000
  1.387183E+0000  5.029546E-0001
  6.135029E-0002  1.343578E+0000
  1.928939E-0001  4.874988E-0001
 -8.668263E-0001  2.303237E-0001
  1.277192E+0000 -3.188041E-0001
  2.936194E+0000 -1.822167E-0001
  1.501149E+0000 -4.163514E-0001
 -8.480245E-0001 -2.003176E-0002
 -2.819958E-0001 -1.697977E+0000
  2.053749E+0000 -2.255897E+0000
  1.447276E+0000 -2.095169E+0000
  3.665932E-0001 -8.612308E-0001
 -2.030561E+0000 -1.125413E+0000
 -1.664683E+0000 -4.626559E-0001
 -2.228233E-0001  5.141281E-0001
  1.761070E+0000  1.574647E+0000
 -1.063745E+0000  1.015713E+0000
  1.581297E+0000 -3.170387E-0001
 -1.163405E-0001 -1.498322E-0001
 -6.326446E-0001 -7.175558E-0002
 -1.290014E+0000  5.423168E-0001
 -1.012207E+0000 -1.000349E+0000
 -4.366641E-0001 -1.867253E+0000
 -7.302754E-0002 -8.274776E-0001
 -9.835783E-0001  1.771880E+0000
 -9.718129E-0001  1.794354E+0000
  5.385681E-0002  8.939711E-0001
  7.372359E-0001 -4.270828E-0001
 -7.051549E-0001 -1.078054E+0000
  2.971445E-0001 -9.729384E-0001
  1.058686E+0000 -1.722523E+0000
  1.230641E+0000 -1.896146E+0000
  1.474583E+0000 -1.555114E+0000
 -5.083068E-0001 -2.915112E-0001
 -2.689910E+0000 -1.809508E+0000
 -1.188726E-0001 -1.660904E+0000
 -6.418788E-0001 -1.779595E+0000
  1.417596E-0001  2.318133E-0001
 -6.102628E-0001  4.664028E-0001
  2.276339E-0002 -5.253059E-0001
  4.777301E-0001 -1.935893E+0000
  8.717231E-0001 -1.991281E+0000
  2.700172E-0001 -1.209202E+0000
 -1.583820E+0000  1.366995E+0000
 -2.378856E+0000  2.516796E-0001
  1.388584E+0000 -6.006131E-0001
  1.614189E+0000  4.542199E-0003
 -7.021066E-0001  7.221935E-0001
  1.384346E+0000  2.410390E+0000
 -1.616827E+0000 -2.390624E-0001
 -1.386869E+0000 -2.149203E+0000
  2.102454E+0000 -2.744577E+0000
  1.304446E+0000 -1.946935E-0001
 -2.660379E+0000 -9.809470E-0001
 -1.892009E+0000 -4.891105E-0001
  2.753862E+0000  6.435441E-0001
  1.609588E+0000  5.378679E-0001
  8.612631E-0001  1.247783E+0000
 -7.894532E-0001  1.654323E+0000
 -2.627376E+0000 -3.184254E-0001
  2.230169E-0001  5.138911E-0001
 -2.983718E-0001 -1.301881E-0001
 -4.782069E-0001 -1.282594E+0000
 -2.019728E+0000 -1.352198E+0000
 -2.873033E+0000 -1.365262E+0000
 -1.069814E+0000  8.132469E-0001
  2.493867E+0000  1.838650E+0000
  1.569034E+0000  2.369413E+0000
  7.352561E-0001  1.084795E-0001
  8.531282E-0001 -1.025578E+0000
  2.006331E+0000 -3.462677E+0000
 -1.613536E+0000 -2.812538E+0000
  2.057963E+0000 -3.099885E+0000
  3.296849E+0000 -4.653942E-0001
  3.661918E+0000  6.772440E-0001
 -8.210949E-0001  7.518532E-0002
 -2.033260E+0000 -1.164232E+0000
 -1.011697E+0000 -1.894350E+0000
  2.560430E+0000 -2.612548E+0000
  1.132315E-0001 -5.530036E-0001
 -2.769465E+0000 -2.322577E+0000
 -4.745051E-0001 -8.573501E-0001
  9.335209E-0001 -1.608471E+0000
  2.588365E+0000 -5.427257E-0001
  1.718713E+0000 -4.805781E-0003
 -1.138302E-0001  2.299534E-0001
  4.055922E-0001  4.120454E-0001
  1.123405E+0000  1.612670E+0000
  6.368225E-0001  1.429493E+0000
 -1.269233E+0000  2.313708E+0000
  1.049202E+0000  1.424179E+0000
  1.885868E-0001  1.342161E+0000
  1.602977E+0000  1.730626E+0000
  1.128528E+0000  5.731215E-0002
  4.576052E-0001 -1.257818E+0000
 -6.815766E-0001  3.931539E-0001
  1.292011E+0000 -2.990753E-0001
  1.926952E-0001 -9.267358E-0001
  6.905155E-0002 -8.195647E-0001
  4.273771E-0001  4.752444E-0001
 -3.493315E-0001  2.059540E+0000
 -9.463801E-0001  2.818170E+0000
  2.342488E-0001  2.521822E+0000
  1.410227E-0001  3.485134E+0000
 -3.484489E+0000  1.004616E+0000
 -2.037654E+0000  1.467409E+0000
  1.462503E+0000  3.171568E-0001
  1.425725E+0000  6.776931E-0001
 -8.620096E-0001  8.716455E-0001
  4.178659E-0001  9.323755E-0001
 -1.727948E+0000  1.788640E+0000
 -2.945785E+0000 -8.957293E-0001
  1.730089E+0000 -4.552446E-0001
  1.332602E+0000  3.677070E-0001
  2.092748E+0000  1.466309E+0000
 -1.525826E+0000  1.283659E+0000
  7.043988E-0001  3.578483E-0002
  2.306999E+0000 -1.445064E+0000
  8.651620E-0002 -1.276612E+0000
 -2.837335E+0000 -7.069498E-0001
 -1.975686E+0000 -1.595707E+0000
 -6.483487E-0001  7.816643E-0001
 -8.188265E-0001  1.053854E+0000
 -1.252508E-0001  2.432372E+0000
  5.602431E-0001  2.625850E+0000
  7.941953E-0001  1.425366E+0000
  1.199437E+0000  2.185764E-0001
  1.755538E+0000  2.219514E+0000
 -3.102448E-0001  2.023403E+0000
  3.513766E-0001 -7.847963E-0001
  2.232846E+0000 -3.412558E-0001
  3.149643E-0001  5.264779E-0001
 -2.181179E+0000  4.120528E-0001
 -8.749924E-0001 -1.442734E-0001
  1.902249E+0000  9.842447E-0001
  2.473571E-0001  1.446700E+0000
  5.017708E-0001  1.085725E+0000
  1.422800E+0000  1.565858E+0000
 -8.867463E-0001 -4.771896E-0001
 -3.915586E-0001 -1.250087E+0000
 -4.000390E-0001  5.043195E-0002
  1.117567E+0000 -1.575241E-0001
  5.704853E-0001  2.885565E-0001
 -2.429014E+0000 -1.400356E+0000
 -2.074176E+0000 -1.608819E+0000
  1.107881E+0000 -8.023147E-0001
  2.144668E+0000  1.683757E+0000
 -9.357766E-0001  1.483579E+0000
 -4.124566E-0001  4.266273E-0001
 -1.991310E-0001  4.538673E-0001
 -1.094974E-0001  1.213189E+0000
  2.132160E+0000  8.071634E-0001
 -5.144485E-0001  1.021153E+0000
 -2.576556E-0001  3.206268E-0001
 -8.514293E-0001  1.147254E+0000
  1.025628E+0000 -6.399918E-0001
 -2.886497E-0001 -2.496737E+0000
  3.549013E-0001  1.969541E+0000
  2.721442E+0000  2.284732E+0000
  2.726345E-0001  1.233161E+0000
  1.524597E-0001  1.693771E+0000
 -2.772325E+0000  1.218816E+0000
 -3.431230E-0001 -3.059960E-0002
  3.215583E+0000 -1.654563E+0000
  2.190237E+0000 -2.705566E-0001
 -5.945101E-0001 -4.402224E-0001
 -1.133230E+0000 -1.664000E+0000
  2.930385E-0001 -1.640861E+0000
 -6.602632E-0001 -1.272481E+0000
  1.118979E+0000  1.060721E+0000
 -5.534009E-0001 -3.617864E-0001
 -2.617621E-0001 -9.052487E-0001
  1.282403E+0000  6.730967E-0002
 -2.372646E-0001 -4.615079E-0001
 -6.633711E-0001 -2.339427E+0000
  2.803420E+0000 -2.143576E+0000
  1.768549E+0000  1.126743E-0001
  4.137858E-0001 -8.712100E-0002
  6.481980E-0002 -2.111584E+0000
  1.855258E+0000 -9.172073E-0001
  8.111828E-0001 -1.844386E+0000
 -3.094041E-0001 -7.909082E-0001
 -7.964941E-0001 -1.778296E-0001
 -1.715886E+0000  2.206187E-0001
  5.573735E-0001 -2.457988E-0001
  1.715872E+0000  1.100032E-0001
  1.472084E+0000 -5.075460E-0001
 -1.314788E+0000 -3.498154E-0001
 -2.468506E+0000 -1.336581E+0000
  5.721887E-0001 -2.408535E-0001
 -2.592673E-0001  2.806586E-0001
  5.703793E-0001  7.448264E-0001
  1.302446E-0001 -6.169247E-0002
  3.917976E-0001  6.727602E-0001
 -6.978004E-0002  1.122450E+0000
 -1.202042E+0000  2.160516E+0000
 -3.253605E-0001  1.184519E+0000
 -3.651112E-0001  1.282520E+0000
  1.196844E+0000 -1.148806E-0001
  1.097845E+0000  2.186998E-0001
  1.157737E+0000  5.442598E-0001
  2.763411E-0001 -6.782657E-0001
 -2.608320E-0002  2.804989E-0001
 -1.391722E-0001  1.298364E+0000
 -6.013189E-0001  5.977586E-0001
 -2.094882E-0002 -2.555150E-0001
 -6.261396E-0001  1.880716E+0000
 -1.298017E+0000  6.528589E-0001
 -1.334476E+0000 -3.336302E-0001
  1.915163E+0000 -2.341660E-0001
  2.196492E+0000 -5.850064E-0001
 -1.017437E+0000 -6.587300E-0001
 -1.634272E+0000 -9.513957E-0001
 -2.192268E+0000 -1.643221E+0000
  1.558610E+0000 -1.441395E+0000
  2.602426E-0001 -9.779881E-0001
 -5.161989E-0001 -1.276691E+0000
  5.355186E-0001 -1.401355E+0000
 -4.715807E-0001 -5.189183E-0001
 -5.288682E-0001  1.040011E-0001
  2.990935E+0000 -9.921593E-0001
  4.019893E+0000  1.174041E+0000
 -1.787588E+0000  1.210775E+0000
 -2.247092E+0000  6.892513E-0002
 -9.051769E-0001  4.530928E-0001
 -9.284541E-0001  7.707528E-0002
 -1.627615E-0001 -1.505415E+0000
  1.816691E+0000 -2.767080E+0000
  2.418699E+0000 -1.536422E+0000
  3.758901E-0001  4.612707E-0001
 -2.678985E+0000  4.021167E-0001
 -1.752497E-0001 -2.707530E+0000
  3.825497E+0000 -7.682020E-0002
  2.543709E+0000  1.207895E+0000
 -3.498154E+0000  2.421970E-0001
 -3.585176E+0000 -1.325909E-0001
 -9.479972E-0001  9.418387E-0001
  8.456623E-0001  1.662445E+0000
  9.359170E-0001 -1.421237E-0001
 -4.762063E-0001  1.368118E+0000
 -1.783771E+0000  1.094113E+0000
 -8.339756E-0001 -1.239818E-0001
  7.358810E-0001 -1.071192E+0000
  1.496247E+0000  6.786081E-0001
  3.623539E-0001  3.874923E-0001
  3.127747E+0000 -9.369960E-0001
  7.347366E-0001 -5.606004E-0001
  1.088301E+0000 -7.914582E-0001
 -1.213726E+0000 -7.072917E-0001
  1.591311E-0002 -1.152954E+0000
  9.200039E-0001  7.221828E-0002
 -2.441800E+0000  1.643516E+0000
 -2.115843E+0000  1.131085E+0000
 -1.467454E+0000  7.368651E-0001
  8.385625E-0001  2.283850E+0000
 -9.485243E-0001  1.186428E+0000
 -1.232606E+0000 -1.142733E+0000
  1.890050E+0000 -1.302171E+0000
  1.095382E+0000 -3.374890E-0001
 -2.312280E+0000  6.133469E-0001
 -1.842376E+0000  2.082825E-0001
  2.899079E-0001 -4.128765E-0001
  7.893098E-0001  1.511464E+0000
  9.982099E-0001 -1.603219E+0000
  2.623714E+0000 -1.453483E+0000
  1.844163E+0000 -1.580496E+0000
 -7.932019E-0001 -3.173183E-0001
 -8.358713E-0001 -8.654119E-0001
  3.544668E-0001 -1.398582E+0000
 -4.291183E-0001  1.331558E+0000
 -2.913337E-0001  1.079187E+0000
 -1.079765E+0000 -7.562723E-0001
  1.697915E+0000  5.103462E-0001
  2.500902E-0001 -6.751909E-0001
 -1.071227E+0000  8.127895E-0001
 -1.375123E+0000  1.344747E+0000
 -7.024737E-0002  2.222990E+0000
  2.940470E-0001  9.495460E-0001
  1.542025E+0000  3.157879E-0001
  1.554729E+0000 -3.145614E-0001
  1.128765E+0000 -4.165633E-0001
 -1.121834E+0000  2.725654E+0000
 -1.505558E+0000 -1.223071E+0000
  2.501347E+0000 -7.647035E-0001
  9.441439E-0001 -1.158023E+0000
 -7.018599E-0001 -1.458435E+0000
 -1.843365E+0000  5.988377E-0002
 -1.516326E+0000  2.717070E-0001
 -9.692907E-0001 -2.647663E+0000
  1.353760E+0000 -9.779661E-0001
 -7.782513E-0001  3.887833E-0001
 -1.148304E+0000 -1.712375E+0000
 -9.209825E-0001  6.098422E-0001
  1.399685E-0001 -5.041963E-0001
  8.455347E-0001 -1.813412E-0001
  1.449787E-0001  8.387593E-0001
  8.662767E-0001 -1.685043E+0000
  1.710143E+0000 -8.454719E-0001
 -1.031009E+0000  7.000454E-0001
 -5.054922E-0001  1.045610E+0000
 -5.877937E-0001 -4.139782E-0001
  1.230925E+0000 -1.203893E-0001
  1.518714E-0001 -1.053156E-0001
  9.171212E-0001  1.155151E+0000
 -6.730509E-0001  1.290615E+0000
 -5.915966E-0001 -7.227108E-0001
  6.197927E-0001  4.186002E-0001
 -2.243781E+0000 -6.600347E-0001
 -2.483044E+0000 -7.177397E-0001
 -1.259348E+0000  3.263510E-0001
  2.483958E+0000  3.862857E-0001
  1.248369E+0000  3.525349E-0001
 -1.477447E+0000  2.441369E-0001
 -3.359484E+0000 -2.566846E-0001
  2.092302E-0001 -5.076243E-0001
  3.311077E-0001  5.003173E-0001
 -6.578574E-0001 -2.168717E-0001
 -7.592706E-0001 -7.673213E-0001
 -8.023517E-0001 -1.242986E+0000
 -9.315125E-0002  7.857049E-0002
  2.171152E+0000  2.627954E-0001
  1.540102E+0000  1.804208E+0000
 -9.743588E-0001 -8.168975E-0001
  7.094383E-0001 -7.675002E-0001
  2.950741E+0000  5.437282E-0001
 -1.327569E+0000  4.964948E-0001
 -2.928064E+0000 -8.906034E-0001
 -1.107243E+0000 -1.648606E+0000
 -3.040019E-0001 -1.265581E+0000
  1.367014E+0000  3.163981E-0001
  8.720843E-0001  8.783263E-0001
 -1.193498E+0000  1.628187E+0000
 -1.234189E+0000 -4.821937E-0001
  1.734382E-0001  3.466764E-0002
 -1.455131E-0001  9.770994E-0001
 -2.268841E+0000 -2.013714E-0001
 -6.288635E-0001 -6.330539E-0001
 -1.902703E-0001 -5.504723E-0001
 -1.030906E+0000  5.230479E-0001
 -9.604729E-0001 -2.165956E+0000
  2.149092E+0000 -1.120275E+0000
  9.479242E-0001  1.183556E+0000
 -2.087881E+0000  1.504337E+0000
 -2.361966E+0000  4.475984E-0001
 -2.385052E-0001 -7.346642E-0001
  1.943689E+0000  1.089180E+0000
 -8.747802E-0001  2.552879E+0000
 -9.457428E-0001  8.549300E-0001
  1.621686E+0000 -5.299848E-0001
  1.825740E+0000  5.794037E-0002
 -9.513061E-0001  6.618647E-0001
 -7.051987E-0001 -1.105170E+0000
 -6.230254E-0001 -1.673047E+0000
  1.308842E+0000  9.443108E-0001
 -1.147569E+0000  3.337283E+0000
  4.027838E-0001  2.098676E+0000
  7.581044E-0001  1.444448E+0000
  1.566361E+0000  9.492672E-0001
 -1.426069E+0000  2.691820E+0000
 -1.726979E+0000  1.671828E+0000
 -8.915962E-0001  1.558044E+0000
  2.094340E+0000  1.207925E+0000
  3.111496E+0000  1.589833E+0000
 -1.594164E+0000  1.745687E+0000
 -5.117701E-0001  7.960788E-0001
  2.743731E-0001 -4.597137E-0001
  6.762049E-0001  1.218623E+0000
  9.486184E-0001  1.055284E+0000
 -8.291111E-0001  3.789407E-0001
 -5.823905E-0001 -7.871705E-0002
 -1.853097E-0001 -8.252113E-0001
  6.836271E-0001  5.867842E-0001
 -6.800812E-0001 -3.138491E-0001
 -1.310434E-0001 -2.430869E+0000
  1.392804E-0001 -1.434898E+0000
 -1.107001E+0000  6.657978E-0001
 -1.173293E-0001  2.083782E+0000
 -1.163024E+0000 -1.240368E-0001
  2.771083E-0001 -2.040988E+0000
  7.123708E-0001 -8.291631E-0002
 -1.500349E+0000  1.675611E+0000
 -8.504109E-0002  1.290069E+0000
 -1.283856E-0001 -1.021098E+0000
 -5.009086E-0001  7.130332E-0001
 -5.662916E-0001  1.719216E+0000
 -7.626150E-0002 -4.584878E-0001
 -4.222510E-0001 -1.407261E+0000
 -7.075144E-0001 -2.097290E+0000
 -7.343993E-0001  1.718779E-0002
  1.954092E-0001  3.706334E-0001
 -4.535147E-0001  4.728991E-0001
 -1.342263E+0000 -5.683115E-0001
  5.481424E-0002 -5.450358E-0001
  4.340373E-0001 -9.401929E-0002
  5.824781E-0001  1.617777E+0000
  1.082049E+0000 -3.004808E-0001
  2.431182E+0000  6.962025E-0002
  1.977408E+0000  1.450924E+0000
 -1.303139E-0001  2.643044E+0000
 -2.321425E+0000  6.634655E-0001
 -1.429589E+0000  9.564645E-0001
 -7.949873E-0001 -5.404323E-0002
  1.973722E+0000  4.142370E-0001
 -1.150845E+0000 -8.176162E-0002
 -6.130332E-0001  9.659319E-0001
 -1.647864E+0000  2.042095E+0000
  8.519471E-0001 -6.718651E-0001
  1.883126E+0000  3.464787E-0001
 -1.300247E+0000 -5.154783E-0001
 -1.988484E+0000 -9.016656E-0001
  2.172074E-0001 -6.586926E-0001
  1.033656E+0000  8.302605E-0001
 -3.864319E-0001 -2.718603E-0001
 -1.137472E+0000  1.497511E-0001
 -2.883915E-0001  1.575537E-0001
  3.545540E-0001  2.955816E-0001
  8.910237E-0001  1.831664E+0000
 -1.517170E+0000  5.072601E-0001
 -2.770369E-0001  6.498446E-0001
  2.086783E+0000  1.394469E+0000
  1.158777E+0000  2.206265E+0000
 -5.130486E-0001 -2.517028E-0001
 -1.907436E+0000 -1.415333E+0000
  1.499231E-0001 -3.342335E+0000
  8.644991E-0001 -3.158455E+0000
  1.741001E+0000 -1.157983E+0000
  1.414995E+0000  3.171557E+0000
 -1.904604E+0000  1.404545E+0000
 -1.832759E+0000 -6.344745E-0001
  2.176705E+0000  1.125349E+0000
  1.554643E+0000  1.349230E+0000
 -7.255915E-0001  1.114061E+0000
  1.022326E+0000  8.135066E-0001
  3.707402E-0002  5.967687E-0001
 -6.378706E-0001  5.851042E-0001
  1.362661E+0000  2.226833E+0000
  1.847409E+0000  1.158385E+0000
  9.232843E-0001  2.223079E+0000
 -2.895810E+0000 -4.857639E-0001
  2.707605E-0001 -4.918501E-0001
  2.611927E+0000  4.935440E-0001
  1.467349E+0000  4.392498E-0001
  1.314295E+0000 -3.705965E-0001
  2.038274E+0000  5.673591E-0003
  5.502442E-0001  1.381118E+0000
 -1.582831E+0000  7.063608E-0001
 -1.818826E-0001  6.100560E-0001
  7.629025E-0002  1.103052E+0000
 -4.401324E-0001  1.464922E+0000
 -1.114451E+0000 -4.934504E-0001
  1.118989E+0000  9.519367E-0001
 -2.542619E-0001  1.019978E+0000
 -8.918752E-0001 -2.439009E-0001
 -1.554322E+0000  1.585355E+0000
 -1.726826E+0000  1.762592E+0000
  4.645827E-0001 -1.181772E+0000
  2.269506E+0000  2.520942E-0001
  3.359186E+0000 -2.093321E-0002
 -1.206942E-0001 -2.061433E+0000
 -6.542243E-0001 -1.901137E+0000
  3.568099E-0001 -2.898491E-0001
 -9.788641E-0001  1.402715E-0001
 -7.486091E-0001 -1.886927E-0002
  5.727391E-0001  3.599414E-0001
 -3.151038E-0001 -1.231015E+0000
  2.101219E+0000 -1.915162E+0000
  4.025153E+0000  3.030901E-0001
  5.391832E-0001  2.176394E+0000
 -2.571759E+0000  4.809285E-0001
 -3.792914E+0000 -1.338513E+0000
  1.690718E+0000  4.531092E-0001
  2.407567E+0000  1.031482E+0000
  2.080964E-0001  2.242066E+0000
 -8.892150E-0001  2.655755E+0000
 -1.208482E+0000 -6.821571E-0001
  2.609552E+0000 -1.245190E+0000
  9.788539E-0001 -3.104301E+0000
 -1.065874E+0000 -7.613602E-0001
  4.120281E-0001  1.650669E+0000
  2.856079E-0001  1.703641E+0000
  7.839336E-0002  5.353023E-0001
  7.909851E-0002  1.618127E+0000
  1.445193E+0000  7.932670E-0001
  3.505930E+0000  8.083320E-0001
  2.060445E+0000  1.838777E+0000
 -8.992992E-0001  6.635014E-0001
 -8.480806E-0001  8.247100E-0003
 -2.124075E-0001 -1.116233E+0000
  4.384469E-0001 -3.405463E-0001
 -6.422150E-0001  4.774660E-0002
 -2.607551E+0000 -2.238082E+0000
  1.343149E+0000 -1.366733E+0000
 -1.045358E+0000  1.541583E+0000
 -8.380094E-0001  1.565173E+0000
  1.118209E+0000  5.878831E-0001
  1.485080E+0000  1.587578E+0000
 -4.735913E-0001  1.655712E+0000
 -9.576048E-0002  3.842797E-0002
 -6.671626E-0001  9.753779E-0001
 -2.970406E+0000 -2.922024E-0001
 -5.972716E-0001 -5.584631E-0001
  8.734369E-0001  2.960299E-0001
  2.644700E-0001  1.350616E+0000
 -9.909313E-0002  1.233353E-0001
  1.528469E-0001 -9.413386E-0002
  1.464123E+0000 -7.877316E-0001
  8.490812E-0001 -1.364604E+0000
  2.388568E+0000  5.262780E-0001
  1.438494E+0000  1.197906E-0001
 -2.122336E+0000 -3.045332E+0000
 -2.061062E+0000 -2.700144E+0000
 -1.628960E+0000 -1.252645E+0000
 -8.519390E-0001  5.194970E-0001
  3.812033E-0001  4.740183E-0001
  8.419678E-0001  2.169584E+0000
 -8.404780E-0001  6.335083E-0001
 -9.158900E-0001  2.727137E-0001
  1.650434E+0000 -1.872007E-0001
  7.467862E-0001  3.357978E-0001
 -8.601333E-0002  1.594181E+0000
 -3.076255E+0000 -6.552536E-0001
 -2.797713E-0001 -4.888222E-0001
  6.051140E-0001  4.220162E-0001
  9.826476E-0001  6.741382E-0001
 -3.218181E-0001 -1.248040E-0001
  4.724745E-0001 -7.003694E-0001
  4.908292E-0001  5.688865E-0001
 -1.087860E+0000 -7.538184E-0001
 -2.016926E+0000 -1.629460E+0000
 -3.518436E-0001 -3.321302E+0000
  3.877131E+0000 -1.493190E+0000
 -4.312420E-0001  1.069173E+0000
 -2.288705E+0000 -3.005469E-0001
 -2.333601E+0000 -5.053181E-0001
  3.085195E-0001  5.386215E-0001
  9.228700E-0002  2.471865E+0000
  2.906946E-0001 -1.850497E-0001
  1.938465E+0000 -2.853192E-0001
  1.178046E+0000 -3.169560E-0001
  1.115819E+0000  9.135576E-0001
 -8.621072E-0001  1.570878E+0000
 -1.775250E+0000  1.186946E+0000
  2.579021E-0001  1.509856E+0000
  1.566701E+0000  1.558266E+0000
 -2.580899E-0001  1.249976E+0000
 -5.632224E-0001  1.290046E+0000
  1.603168E+0000  1.673341E+0000
 -1.875146E+0000 -9.197282E-0002
  4.703110E-0001  1.995467E-0002
  6.180980E-0001  8.983405E-0001
  6.704067E-0001  1.514021E+0000
 -1.163804E-0001 -2.842321E-0001
  1.984173E-0001 -1.064898E+0000
 -7.429868E-0001 -2.617770E-0001
  2.769831E-0001 -7.896974E-0002
 -5.245224E-0001 -2.174334E+0000
  7.032668E-0002 -1.604885E+0000
  1.244215E+0000 -2.082058E+0000
  1.965286E+0000 -8.504667E-0001
 -6.082262E-0001  6.480058E-0001
 -9.424813E-0001 -4.857912E-0001
  3.697648E-0001 -1.532713E+0000
 -9.976209E-0001 -2.385174E+0000
 -1.319985E+0000 -1.132986E+0000
  1.593379E+0000 -1.195927E+0000
  2.774230E-0001  1.558010E+0000
 -1.509533E+0000  2.854395E+0000
 -1.195681E+0000  1.997172E+0000
  2.617147E-0001  7.093882E-0001
 -5.973307E-0001 -7.070416E-0002
 -2.932629E-0001 -5.470943E-0001
  1.433461E+0000  1.260609E+0000
  2.572926E-0002  4.358023E-0001
  4.678803E-0001 -2.645840E-0001
 -2.435610E-0002  2.391927E-0001
 -1.698063E-0001  1.506901E-0001
  1.435891E+0000 -1.112000E+0000
  7.485304E-0001 -5.734625E-0001
  2.647510E-0001  5.266642E-0001
 -1.995469E+0000 -9.397013E-0001
  1.708495E-0002 -2.201851E+0000
  1.283477E+0000 -1.344531E+0000
  2.792590E+0000 -5.636675E-0001
  3.694474E-0001  1.131652E+0000
 -2.685472E+0000  6.674313E-0001
 -1.861427E+0000 -1.094110E+0000
 -9.178396E-0001  1.913791E+0000
 -9.586259E-0003  2.728193E+0000
  4.419212E-0001  7.686206E-0001
 -8.309311E-0001  7.991771E-0001
  2.348041E-0001  7.800742E-0001
 -2.370422E-0001  2.984038E+0000
 -1.666502E+0000  8.643969E-0001
 -1.101680E+0000 -8.039531E-0001
  2.426826E+0000 -7.348561E-0001
 -3.624163E-0001  1.092145E+0000
 -1.817629E+0000 -9.846723E-0001
  6.196648E-0001 -1.098873E+0000
  1.303736E-0001 -1.811468E+0000
  3.257518E-0001 -2.688324E-0001
 -1.870103E+0000 -1.290471E+0000
  3.582879E-0001 -5.143955E-0001
 -9.521020E-0001  9.352766E-0001
 -1.403764E+0000  9.536857E-0001
 -7.424005E-0001  9.715698E-0002
  3.386198E+0000  3.776362E-0001
 -1.493725E-0001  6.486838E-0001
 -1.735485E+0000  1.502699E+0000
 -2.916060E+0000  1.482528E+0000
 -1.158826E+0000 -7.501786E-0001
  1.391496E+0000 -1.564185E+0000
  4.021039E+0000 -1.016027E+0000
 -1.033701E-0002  1.102667E+0000
 -1.336531E+0000  1.179007E+0000
 -4.802475E-0001 -5.833613E-0002
  2.945406E-0002  1.899216E+0000
  1.965261E-0001 -1.362716E-0002
 -9.704127E-0002 -1.050113E+0000
  3.561026E-0001  5.189350E-0001
 -3.580216E-0001 -7.686101E-0001
  5.981001E-0001 -2.576223E-0001
  1.486789E+0000 -1.307950E-0002
  1.032485E+0000 -2.512037E-0001
 -1.412453E+0000  1.110331E-0001
  3.217747E-0001 -6.630659E-0001
 -6.217561E-0002 -1.511137E+0000
  7.630552E-0001 -1.134246E+0000
  6.200004E-0001 -7.073622E-0001
 -2.796734E+0000  5.736280E-0001
 -2.395395E+0000  1.172562E+0000
  9.191155E-0001  2.318311E+0000
 -6.062931E-0001  3.927958E+0000
 -1.678915E+0000  7.359694E-0001
  2.188692E+0000 -2.142395E+0000
  2.712893E+0000 -8.957711E-0001
 -1.179415E+0000  1.183771E+0000
 -1.906070E+0000 -8.356566E-0001
 -3.129685E-0001 -8.062858E-0001
  1.403801E+0000  1.314685E+0000
  6.295254E-0001  1.541775E+0000
 -7.458697E-0001 -6.093701E-0001
 -1.705616E-0001 -9.196826E-0001
  2.029951E+0000 -1.610736E+0000
  3.061752E-0001  1.196743E-0001
 -1.863199E+0000 -8.269403E-0001
  1.614131E-0001  7.704306E-0001
  7.986192E-0001  2.819325E-0001
 -1.557117E+0000  1.169000E+0000
 -2.238111E+0000  4.866822E-0001
 -2.293019E+0000  4.013956E-0001
 -1.358947E+0000  1.728137E+0000
 -5.194516E-0001  5.117389E-0001
 -3.724638E-0001 -3.491504E-0001
  1.256720E+0000 -1.302723E+0000
 -1.160896E+0000 -9.553632E-0001
 -3.120427E+0000 -8.502041E-0001
 -4.499343E-0002 -8.571863E-0001
  2.963304E+0000  7.085837E-0001
  2.322264E+0000  2.497422E-0001
 -1.924088E-0002  1.283691E-0001
 -2.346594E+0000  8.030952E-0001
 -2.525144E-0001  1.101191E+0000
  4.223565E-0001  8.181226E-0001
 -1.766861E+0000  1.912822E+0000
 -2.328412E+0000  2.371986E+0000
  7.450312E-0001  6.137298E-0001
  1.776614E+0000  2.767627E+0000
  1.526989E+0000  3.231288E+0000
  3.647132E-0001  7.284233E-0001
 -2.273559E+0000  4.663182E-0001
  1.225437E+0000 -4.138095E-0001
  1.860983E+0000  2.369994E-0001
  1.191980E+0000  1.136350E+0000
  2.678797E-0001  1.664545E+0000
 -9.775356E-0001 -5.258645E-0001
  2.051600E-0001 -1.243868E+0000
 -7.678289E-0001 -1.770714E+0000
  7.594970E-0002 -1.508987E+0000
  8.335960E-0001 -1.297215E+0000
 -5.642000E-0002  9.633887E-0001
 -1.331143E+0000  1.105293E+0000
  8.596657E-0001 -2.859099E-0001
  1.271905E+0000  4.579297E-0001
 -6.337153E-0001  2.122212E+0000
  5.320253E-0001  3.455469E+0000
  5.993372E-0001  1.669566E+0000
 -1.607608E+0000  8.622081E-0001
 -1.148895E+0000  4.060706E-0001
 -4.768718E-0001 -3.667136E-0001
  1.736250E+0000 -7.330957E-0001
  9.924408E-0001 -1.246700E+0000
 -2.642480E-0001 -3.005928E+0000
 -6.953740E-0001 -3.778510E+0000
  2.501988E-0001 -1.388618E+0000
  8.052574E-0001  9.341675E-0002
 -2.028259E+0000 -1.363967E+0000
 -6.886961E-0001 -1.443352E+0000
 -1.609133E+0000 -3.991978E-0001
 -1.834153E+0000 -1.207344E+0000
  1.186615E-0001 -1.956188E+0000
 -6.848690E-0002 -1.278195E-0001
 -1.235953E-0001  1.050304E-0001
 -4.300906E-0001 -1.415250E+0000
  1.838431E+0000  1.930115E-0001
  7.730410E-0001  5.286554E-0001
 -1.614602E+0000  5.400745E-0001
 -3.683884E+0000 -3.069964E-0001
 -2.624270E+0000 -4.894072E-0001
  7.871142E-0001 -6.034828E-0001
  2.354670E+0000 -5.757691E-0002
  5.935082E-0001  1.414062E+0000
 -1.935665E+0000  8.389283E-0001
  2.731100E-0001 -8.343478E-0002
  1.509617E+0000 -6.757830E-0001
 -1.269691E+0000  4.524723E-0001
 -4.005858E-0001 -5.262450E-0002
 -3.156717E+0000  3.447377E-0001
 -1.664395E+0000  1.468777E+0000
 -2.101409E-0001  1.926392E+0000
  8.677459E-0001  2.310331E+0000
 -1.029710E-0001  1.397905E+0000
 -7.729941E-0001 -3.577879E-0001
 -8.140138E-0001 -5.206252E-0001
  5.398791E-0002 -1.607283E+0000
  1.446513E+0000  4.382305E-0001
 -1.489697E+0000  1.502264E+0000
 -1.034665E+0000  2.567859E+0000
 -6.070187E-0001  3.872629E-0001
  1.498470E+0000  2.311402E+0000
  6.055648E-0001  6.637629E-0001
 -2.230486E-0001  2.274715E-0001
  5.763121E-0003  1.489926E+0000
 -1.386723E+0000 -2.269062E-0002
  1.180524E+0000 -9.616799E-0001
  2.685458E+0000  1.055254E+0000
 -1.333305E+0000  6.079234E-0001
 -2.772914E+0000  1.068019E-0001
 -7.855153E-0001 -2.760135E+0000
  1.677216E+0000 -3.863588E-0001
  7.723832E-0001  5.940707E-0001
 -1.460198E+0000  6.821532E-0001
 -4.015097E-0001 -7.010558E-0001
  2.061377E+0000 -2.891780E+0000
  3.453284E+0000 -2.804625E+0000
 -1.307986E+0000 -1.924762E+0000
 -8.632702E-0001 -2.968325E+0000
  1.266035E+0000 -2.724698E+0000
  2.332394E+0000 -2.366554E-0001
  1.852234E+0000 -2.970046E-0001
 -7.471211E-0002 -1.758088E+0000
 -1.012038E+0000  3.970405E-0001
  3.722788E-0001 -1.550274E+0000
  6.590083E-0001  5.880602E-0001
 -6.714831E-0001  2.125369E+0000
  3.969314E-0002  3.294814E+0000
  2.255951E-0001  1.676216E+0000
 -1.548035E+0000 -1.329001E+0000
 -1.034600E+0000 -1.833968E+0000
  1.527650E+0000 -1.574350E+0000
  2.846670E+0000 -2.908093E+0000
  5.323772E-0001 -1.423205E+0000
 -3.505007E-0001 -9.080775E-0001
 -1.246779E+0000 -2.795081E-0001
  1.484701E+0000 -1.976940E-0001
  2.517668E+0000  1.097523E+0000
 -9.574134E-0001  3.312766E-0001
 -1.433535E+0000  4.330828E-0001
 -7.263238E-0001  6.860885E-0001
  2.034055E-0001  9.188073E-0001
  2.112594E+0000  3.133313E-0001
  4.600853E-0001 -8.483466E-0002
  4.305255E-0001  1.173527E+0000
 -1.138300E+0000  3.492804E-0001
 -1.430351E+0000 -4.177715E-0001
  6.406057E-0001 -1.619990E+0000
  2.811071E+0000 -1.084559E+0000
  2.541133E+0000  2.260585E-0002
 -1.010765E+0000 -3.894606E-0001
 -7.135956E-0001 -2.273135E+0000
 -6.349785E-0001 -7.450522E-0001
 -3.323732E-0001  3.302463E-0001
  9.691524E-0001 -2.391873E+0000
  3.895090E+0000 -1.478851E+0000
  1.136941E+0000  2.390779E-0001
 -1.706980E+0000 -1.370494E-0001
 -3.531374E+0000 -5.598335E-0001
  1.367380E+0000 -1.772408E-0001
  1.502591E+0000 -4.719879E-0001
 -7.369516E-0001 -2.081364E-0001
 -2.565823E+0000 -4.458148E-0001
 -1.701452E-0001  5.865440E-0001
  2.187180E+0000  9.269517E-0001
  5.909647E-0001  1.981308E-0001
  1.233039E+0000 -1.272046E+0000
 -2.215994E-0001  1.925184E-0001
 -8.783451E-0001  1.212774E-0001
  8.840660E-0001  2.821596E-0003
  1.527076E-0001 -1.421612E+0000
 -4.714699E-0001 -6.705561E-0001
 -1.843750E+0000  1.239822E-0003
  6.677029E-0001 -1.699659E+0000
  2.899079E+0000  3.169327E-0001
  1.758121E+0000 -5.452457E-0001
 -8.598810E-0001 -2.380337E-0001
 -2.002405E+0000 -3.880070E-0001
  8.675007E-0001 -3.906662E-0001
  2.263648E-0001  2.020279E+0000
  9.693704E-0001  7.884757E-0001
  1.816419E+0000  7.395551E-0001
 -2.571069E+0000  1.889384E+0000
 -3.371270E+0000 -8.323285E-0003
  2.105791E+0000  1.274438E+0000
  8.295884E-0001  1.571382E+0000
  5.070120E-0001  1.098008E+0000
 -4.902501E-0001 -5.527513E-0002
 -1.518625E+0000 -1.403118E-0001
  2.182849E-0001 -8.434271E-0001
  2.349357E+0000 -1.051789E-0001
  1.570348E+0000  8.690720E-0001
  1.450095E-0001  1.045165E+0000
 -3.968102E+0000  1.067710E+0000
 -1.616497E+0000 -2.076448E+0000
  1.759492E+0000 -1.082098E+0000
  1.145968E+0000  8.879280E-0001
  1.585537E+0000  1.414371E+0000
  6.493325E-0001 -2.372354E-0001
  1.023832E+0000 -1.806415E-0001
  8.784781E-0002 -1.844564E-0001
 -6.306729E-0001  4.031160E-0001
  4.121197E-0001 -1.022765E+0000
  1.570911E-0001 -7.778092E-0001
  2.782023E-0001 -3.209768E-0001
  1.464770E+0000 -1.176744E+0000
  1.413220E+0000 -1.233198E+0000
  6.953904E-0001 -2.958651E-0001
 -2.250501E+0000 -6.088776E-0002
 -1.184230E+0000  1.013614E+0000
 -7.420897E-0001  1.298087E+0000
  9.130888E-0002 -7.065879E-0001
  1.184272E+0000  1.478844E-0002
  2.149156E-0001  1.689131E+0000
  1.839679E-0001  1.059472E+0000
  7.356725E-0001 -1.355953E+0000
  3.321497E-0001 -1.720131E+0000
 -1.168426E+0000 -5.982980E-0001
 -2.402823E+0000 -6.091082E-0001
  3.496454E-0001 -2.370125E+0000
  4.484937E+0000 -3.514044E-0001
  9.582210E-0002  1.414692E+0000
 -1.122699E+0000 -7.786404E-0001
  1.673462E+0000 -5.358970E-0001
  1.172397E+0000  1.569752E+0000
 -8.962549E-0001  2.590089E+0000
 -2.751021E+0000  1.230937E+0000
 -1.193524E+0000 -1.100987E+0000
  3.367792E+0000  7.519921E-0001
 -1.705991E+0000  1.723370E-0001
 -2.308943E+0000 -6.218065E-0001
 -1.781008E+0000 -1.553200E+0000
 -5.704258E-0001 -3.133297E-0001
 -6.956420E-0001  1.786275E+0000
  1.288793E+0000  1.909790E+0000
  2.109568E+0000  1.852775E+0000
  1.321632E-0001  2.676047E-0001
  6.105665E-0001 -1.141146E+0000
 -5.570534E-0001 -6.021301E-0001
  1.463036E+0000  6.225557E-0001
  1.591836E+0000  7.175315E-0001
 -1.035315E+0000 -2.541457E+0000
  1.343935E-0003 -2.985672E+0000
  1.213253E+0000 -6.080323E-0001
 -6.939780E-0001  3.808276E-0001
  4.335945E-0001  4.977399E-0001
  2.773879E+0000  5.998832E-0001
 -8.419678E-0001 -3.784405E-0001
 -3.246051E+0000  1.558996E-0001
  1.282642E+0000 -4.041606E-0001
  1.093120E+0000  8.893917E-0003
  1.013063E+0000 -4.164745E-0001
 -1.096051E+0000  2.629376E-0002
 -2.619055E-0001  1.658914E+0000
 -1.606883E+0000  1.740918E+0000
 -6.961165E-0001  1.144681E+0000
  5.174052E-0001  1.184896E+0000
  1.050208E+0000  1.797473E+0000
  9.728300E-0001  1.151431E-0001
  2.487536E-0001  6.077998E-0001
  6.089887E-0001 -6.494045E-0001
 -3.513192E-0001  1.696934E+0000
 -2.554425E+0000  1.356276E+0000
 -1.901961E+0000  2.025702E+0000
  7.915801E-0001  7.625050E-0001
  2.162009E+0000 -8.859902E-0001
  3.556845E+0000  3.694000E-0001
  7.141388E-0001 -3.947109E-0001
 -7.088929E-0001 -2.419841E+0000
  9.054461E-0001 -1.658664E+0000
  3.538457E-0001 -1.538069E+0000
 -5.785125E-0001  7.035765E-0001
  6.196633E-0002  1.826670E-0001
  1.941437E+0000 -7.974155E-0001
  1.437197E+0000  1.772780E+0000
 -2.077145E+0000  1.960385E+0000
 -3.926220E+0000  8.426237E-0001
 -2.242275E+0000  5.305241E-0001
  2.198682E+0000  6.590972E-0001
  1.037585E+0000  1.824699E+0000
  9.610557E-0001  2.532473E+0000
 -6.453787E-0001  2.433758E+0000
 -1.404634E-0001  9.612195E-0001
 -2.129073E+0000  1.563494E+0000
 -2.225624E+0000  7.781492E-0001
 -3.288028E-0001  1.991828E-0001
  1.129048E+0000  1.237954E+0000
  1.440023E+0000  2.290105E+0000
 -1.503691E-0001  2.180681E+0000
 -5.038834E-0001  2.281644E-0001
 -3.218869E-0001 -9.231727E-0001
 -3.349018E-0001 -7.902678E-0001
  2.452254E+0000 -2.367428E+0000
 -2.703221E-0002 -1.895307E+0000
 -2.152090E-0001 -1.124766E+0000
 -3.918345E-0001 -3.469571E-0001
 -3.097650E+0000 -9.322021E-0001
 -9.499307E-0001 -4.476290E-0001
  3.784910E-0001  8.116375E-0001
  2.349977E+0000  1.397370E+0000
  1.112021E+0000  1.617529E+0000
  6.097439E-0002  1.290785E+0000
 -1.549317E+0000  3.250033E-0001
 -1.601524E+0000 -3.106060E-0002
 -5.114710E-0001  6.272108E-0001
  1.371720E-0001 -1.058901E-0002
 -1.728390E+0000 -4.268311E-0003
 -1.065596E+0000 -6.448336E-0001
  1.622570E+0000  4.319338E-0001
  2.522164E+0000  9.059187E-0001
  2.252568E+0000  1.883246E+0000
  1.001276E+0000  1.780044E-0001
 -3.498130E-0002  1.252830E+0000
  5.551504E-0001 -2.652356E-0001
  1.636005E+0000  5.976368E-0001
 -3.691071E-0002  1.449608E+0000
 -1.263760E+0000 -3.959589E-0001
 -8.606362E-0001  3.329299E-0001
 -3.970946E-0001 -9.612945E-0001
  2.584505E-0001 -1.002843E+0000
  1.762978E+0000  1.371598E+0000
  1.218791E+0000  1.760679E+0000
  2.890593E-0001 -8.909644E-0001
 -2.790916E-0001 -1.507424E+0000
 -1.009670E+0000 -6.516455E-0001
 -5.638619E-0001 -1.385545E+0000
 -1.174147E-0001 -4.384035E-0001
  1.164064E+0000 -5.550360E-0001
 -2.125746E+0000 -3.271618E-0002
 -2.566692E+0000  1.773186E+0000
 -1.940374E-0001  1.857016E+0000
  1.367032E+0000  8.213920E-0001
 -4.137222E-0001 -2.861520E+0000
  4.220207E-0001 -5.093541E-0001
 -9.025117E-0001 -3.065342E+0000
  4.515419E-0001 -3.705092E+0000
  3.995690E-0001 -2.091969E+0000
  1.873026E-0002 -1.701510E+0000
  1.254496E+0000 -5.880814E-0001
  4.627818E-0001 -1.329815E+0000
  1.443156E-0001 -7.658374E-0001
  1.414805E+0000  7.076696E-0001
  6.622769E-0001 -1.989458E-0001
  2.091696E-0001 -2.018486E+0000
 -2.106295E-0001 -8.022225E-0001
 -1.810755E+0000 -9.233445E-0001
 -5.028706E-0001  8.938511E-0001
  2.320749E-0001  1.050016E+0000
  1.070855E+0000  1.831939E-0001
  8.299233E-0001  4.466812E-0001
 -2.398833E-0001 -1.832154E-0001
 -4.268734E-0001 -6.017159E-0001
 -1.153478E+0000 -2.320628E-0002
 -5.733732E-0001 -1.981408E+0000
  7.649544E-0001  1.383058E+0000
  6.711621E-0001  7.558444E-0001
  7.592826E-0001  6.410893E-0001
 -2.082620E+0000  1.296608E+0000
 -2.637893E+0000 -2.318540E-0001
  6.839490E-0001 -1.654748E-0001
  8.298988E-0001 -1.801544E+0000
  3.239298E+0000 -1.658756E+0000
  1.326819E+0000 -1.201300E+0000
 -1.985109E+0000 -5.063689E-0001
 -2.526128E+0000 -1.277131E+0000
 -7.316551E-0001  1.359112E+0000
  9.240491E-0001  3.497212E-0001
  2.977636E+0000 -1.268344E+0000
  1.987390E+0000 -1.434119E+0000
 -7.275124E-0001 -7.236495E-0002
 -1.971965E+0000 -3.925946E-0001
 -1.240745E+0000 -2.670617E+0000
 -5.495645E-0001 -8.456115E-0001
  1.183829E+0000 -2.253138E-0001
  1.671854E+0000  3.995916E-0001
  5.518248E-0001 -8.105299E-0001
 -1.220784E-0001 -9.149305E-0001
  1.170871E+0000 -2.085204E+0000
 -4.740576E-0001 -7.758637E-0001
 -1.003376E+0000 -1.196611E+0000
  4.032703E-0001  3.050732E-0001
 -6.820281E-0002  3.194761E+0000
 -6.500771E-0001  2.539481E+0000
 -9.722362E-0001 -1.050991E+0000
  2.514915E+0000  2.643229E-0001
 -6.486907E-0001  7.604808E-0001
  5.207411E-0001  1.209787E+0000
 -2.372257E+0000  1.453347E+0000
 -2.982119E+0000  1.223857E-0001
  2.239262E-0001 -1.225323E+0000
  1.292195E+0000  7.969638E-0001
  4.994526E-0001  2.586925E+0000
 -7.445192E-0001  1.820646E-0001
 -4.071717E-0001  4.568244E-0001
  1.693376E+0000  3.635883E-0001
 -4.121305E-0001 -1.007793E+0000
  5.547860E-0001 -1.635492E+0000
 -1.018823E+0000 -5.717500E-0001
 -7.616858E-0001  2.354002E+0000
 -1.790291E+0000  1.192452E+0000
 -1.826730E+0000  1.354989E+0000
  1.288969E+0000  1.014806E+0000
 -4.099669E-0001  3.525411E+0000
 -5.683627E-0001  2.929757E+0000
  2.128615E+0000  1.233283E+0000
 -4.137123E-0002  6.330733E-0001
 -1.749293E+0000 -1.897933E-0001
 -3.764249E-0001  5.289799E-0001
  7.221112E-0001  8.500977E-0001
 -6.064779E-0001  2.340382E+0000
 -1.197903E+0000  1.803933E+0000
 -1.022804E+0000  1.738286E+0000
 -3.065041E-0001 -5.694703E-0001
 -1.869424E-0001 -2.932406E-0001
 -9.195995E-0001 -1.563543E-0001
 -1.496390E+0000  1.246779E+0000
 -1.189974E+0000  1.541439E+0000
  5.870939E-0001  3.405140E+0000
  1.153801E-0002  2.855758E+0000
  1.950221E-0001  3.346689E+0000
  1.550418E-0001  1.015014E+0000
 -4.912099E-0001  6.107180E-0001
 -3.054854E-0001  3.568979E-0001
  1.384992E+0000  3.358413E-0001
  1.843621E+0000  4.847583E-0001
 -1.786184E+0000 -2.660328E-0001
  6.131046E-0001 -2.452214E+0000
  1.889824E+0000 -1.707623E+0000
 -1.947630E-0001  3.353172E-0001
 -4.055415E+0000 -2.020214E-0001
 -7.381339E-0001  1.184021E-0001
  4.073965E-0001 -1.016735E+0000
  1.481841E-0001 -2.025525E+0000
 -6.523963E-0001 -3.163940E+0000
  1.282726E+0000 -1.119551E+0000
 -1.560794E+0000 -5.158535E-0002
 -2.047617E+0000 -4.607767E-0001
  1.717417E+0000 -8.949667E-0001
  2.242809E+0000 -4.118347E-0001
  5.434704E-0001  1.005778E+0000
 -2.568935E-0002  1.490918E+0000
 -1.483818E+0000  1.682524E-0001
 -7.146791E-0002 -1.000005E-0002
  1.484568E+0000  9.993026E-0001
  9.536674E-0001  2.061969E-0001
 -1.598486E+0000  6.823699E-0001
 -1.794303E+0000 -5.185014E-0001
  2.462441E+0000  1.774801E+0000
  9.549627E-0001  2.133367E+0000
 -2.120841E+0000 -1.494786E+0000
 -1.164247E+0000 -2.073281E+0000
  6.472201E-0001 -7.559760E-0001
  1.362981E+0000 -2.000660E+0000
 -5.761765E-0001  1.530602E-0001
 -1.400938E+0000  1.846831E+0000
 -1.287340E+0000 -1.849752E+0000
  1.392723E+0000 -1.657108E+0000
 -8.832217E-0003 -1.361163E-0001
 -1.301242E+0000  5.018798E-0001
 -1.366899E+0000 -1.575017E+0000
  9.831484E-0001  3.100891E-0001
  2.501711E+0000  2.599942E-0001
 -3.318517E-0001  8.928115E-0001
 -4.578012E-0001  5.913849E-0001
  3.588197E-0001 -1.580544E+0000
 -2.783316E-0001  1.325603E-0001
 -5.787974E-0001  1.378709E+0000
  5.602424E-0001  1.048844E+0000
 -5.062596E-0001  7.015545E-0002
  2.009866E-0001  1.265493E-0001
  7.711235E-0001  3.230003E+0000
  1.139597E+0000  2.724468E+0000
  1.099073E+0000  3.390337E-0001
  1.035255E+0000 -5.483561E-0002
  1.329606E-0002 -1.798658E+0000
 -7.104221E-0001 -2.989110E+0000
 -1.642758E+0000 -2.689386E+0000
 -1.555403E+0000 -5.626022E-0001
 -1.492685E+0000 -8.129769E-0001
 -6.532938E-0002 -1.222692E+0000
  2.169026E+0000 -1.369852E+0000
  1.238353E+0000 -4.733545E-0001
  9.800570E-0001  4.825094E-0001
 -1.243487E-0001 -4.521101E-0001
 -7.292447E-0001 -2.505772E-0001
 -2.033873E+0000 -4.976046E-0001
 -1.178418E+0000 -2.031890E+0000
  2.414776E+0000 -9.697111E-0001
  2.943937E+0000 -3.285266E-0002
  1.116405E+0000  8.616277E-0001
 -1.016955E+0000 -1.167598E+0000
 -4.728357E-0001 -1.689152E+0000
 -2.396602E+0000 -9.166729E-0001
 -8.674642E-0001 -2.836326E+0000
  9.007582E-0001 -1.310962E+0000
  1.026492E+0000  3.431311E-0001
 -9.468522E-0001  1.039921E+0000
  2.747456E-0001 -1.398544E+0000
  1.180102E+0000 -6.315960E-0001
  1.584611E+0000 -1.670379E+0000
  7.554520E-0001 -1.018872E+0000
 -1.116768E+0000 -7.233144E-0001
 -4.117269E-0001  5.530341E-0001
 -1.535098E+0000 -1.902064E+0000
  1.030458E+0000 -1.440264E+0000
  6.571657E-0001 -7.104100E-0001
  1.342651E-0001  1.970338E-0003
 -2.758901E+0000 -1.286428E+0000
 -1.994642E-0001 -1.077948E+0000
  2.859861E+0000 -1.858294E-0001
  2.301047E+0000 -1.087402E-0001
 -2.033567E-0001  1.845593E+0000
 -2.104627E+0000  1.205492E+0000
  9.561333E-0001 -8.270238E-0001
  2.642160E+0000 -2.192080E+0000
 -4.608137E-0001  1.939394E-0001
 -2.042625E-0001  6.288797E-0001
 -2.396893E+0000  1.667221E+0000
 -1.097508E+0000  2.482550E+0000
  9.979510E-0001  2.486036E+0000
  8.836234E-0001  2.436060E+0000
  1.346837E+0000  1.431858E+0000
  1.745186E+0000  1.089537E+0000
 -9.823387E-0001  1.535153E+0000
 -3.061107E+0000 -2.029541E+0000
 -7.168850E-0002 -3.494729E+0000
  2.150798E+0000 -9.317838E-0001
 -2.867604E+0000  1.844259E-0001
 -3.124725E+0000 -1.179414E+0000
 -1.627995E+0000 -1.741669E+0000
  1.803075E+0000 -5.621167E-0001
  1.108647E+0000  2.684352E+0000
 -2.170451E+0000  1.264771E-0002
  2.023626E-0001 -2.533216E+0000
  2.960001E+0000  2.950640E-0001
 -2.926196E-0001  1.659360E+0000
 -2.219611E+0000  6.869834E-0001
 -2.073395E+0000 -1.471768E-0001
  3.583076E+0000 -1.755182E+0000
  3.384878E+0000 -1.245346E+0000
  9.111284E-0002 -2.362558E+0000
 -1.674614E+0000 -5.745078E-0001
 -4.253242E+0000 -1.534243E-0001
 -8.228891E-0001  2.080986E-0001
  1.370887E+0000  2.487872E+0000
  8.710858E-0001  8.961708E-0001
 -1.834265E+0000 -7.202324E-0001
 -2.718950E+0000 -2.459036E-0001
 -1.693846E-0002  7.879799E-0001
 -2.051863E-0001  5.067363E-0001
 -1.155103E+0000 -2.711909E-0001
 -1.632529E+0000 -1.917190E+0000
 -1.012076E-0001 -1.350250E+0000
  1.589490E+0000  5.385748E-0001
  9.968689E-0001  3.796591E-0001
 -1.833295E+0000 -6.765702E-0001
 -1.931627E+0000  1.895832E-0001
  7.854275E-0001  6.415724E-0001
  9.906667E-0001  3.202764E+0000
 -3.175822E-0001  3.835006E+0000
 -4.656265E-0001  3.619871E+0000
 -7.387523E-0001  2.852128E+0000
 -3.587634E-0001  3.107253E+0000
 -3.540420E-0001  4.877318E-0001
  2.001534E-0001 -6.265026E-0001
  2.085613E+0000 -3.910230E-0001
  1.280757E+0000  1.273071E+0000
 -8.636542E-0001  9.738678E-0001
  4.700380E-0001  3.365925E-0001
  1.520678E+0000 -3.390027E-0001
  2.188561E+0000 -3.417359E-0001
  1.065406E+0000 -1.753252E+0000
 -2.031554E+0000 -4.811633E-0001
 -3.502506E-0001 -7.553119E-0001
  2.286417E-0001 -2.500386E-0001
  1.230438E+0000 -1.884604E+0000
  1.905873E+0000  1.055838E+0000
 -8.767113E-0001  1.578408E+0000
 -1.437085E+0000  1.031702E+0000
 -1.938213E+0000  2.865448E+0000
  1.946685E+0000  7.239234E-0001
  2.900014E+0000 -9.602815E-0001
 -3.922211E+0000  3.572277E-0001
 -9.237982E-0001 -1.196697E+0000
  3.818672E+0000 -4.946563E-0001
  1.339759E-0001  5.075549E-0001
  3.211453E-0002  2.975278E-0001
 -7.990262E-0001 -3.069015E-0001
  5.815098E-0002 -2.206267E-0001
  7.796724E-0001 -1.134526E+0000
  5.468135E-0001  3.812406E-0003
 -4.491624E-0001  2.347598E-0001
 -1.726907E+0000  6.052599E-0001
 -2.078914E+0000 -7.371196E-0001
  1.122594E+0000 -5.769873E-0001
  4.602841E-0001  1.132555E-0001
 -3.639090E-0001 -6.952884E-0001
 -4.405787E-0002 -7.837864E-0001
  1.732596E+0000 -7.091647E-0001
  5.757102E-0001 -7.181476E-0001
 -9.909792E-0001  1.043892E+0000
 -1.279373E+0000  9.614612E-0001
  9.863822E-0001  1.185585E+0000
  9.682361E-0002  9.632300E-0002
  6.158979E-0001 -1.260785E+0000
  1.471668E+0000 -5.283970E-0001
  1.186572E+0000  8.560237E-0001
  1.674730E+0000  1.284850E+0000
 -3.683687E-0001  1.180860E+0000
 -9.580189E-0001  8.688025E-0001
 -1.645701E+0000 -8.645619E-0001
  5.834312E-0001  1.942778E+0000
 -1.740285E+0000  2.223413E+0000
 -8.380918E-0001 -5.210570E-0002
  1.956145E+0000  3.791222E-0001
  2.207897E-0001  1.200548E+0000
 -1.123354E+0000 -8.774438E-0002
  7.446267E-0001 -3.922984E-0001
  5.826719E-0001  5.868240E-0002
 -4.297852E-0001  5.137779E-0001
 -2.565287E-0001  8.683928E-0002
 -7.395992E-0001 -1.606363E+0000
  2.958007E-0001 -3.600158E-0001
  8.706205E-0001  1.002548E+0000
  9.466777E-0001  1.949546E+0000
  1.744608E+0000  3.261580E-0001
  2.608799E+0000 -1.295542E+0000
  1.951316E+0000  1.684526E-0001
 -1.606756E+0000 -4.331128E-0001
 -1.427837E+0000 -1.517109E+0000
  1.003878E+0000 -9.930986E-0001
  1.947289E+0000  1.115214E-0001
 -1.507223E+0000  1.183205E+0000
  3.005711E-0001 -1.299698E+0000
  3.469517E+0000 -4.953281E-0001
  2.307408E+0000 -1.968361E-0001
 -1.673820E+0000  9.236756E-0001
 -1.396385E+0000 -6.983002E-0002
 -1.628533E+0000  2.029799E-0001
 -9.590934E-0001 -1.156127E-0001
  9.986654E-0002 -2.839314E-0001
  1.688658E+0000  1.279636E+0000
 -8.915786E-0001 -7.303800E-0001
  1.447316E-0001 -2.470262E+0000
  2.918594E+0000  2.365217E-0001
 -9.258233E-0001  1.318749E+0000
 -3.720950E+0000 -6.689697E-0001
 -9.572787E-0001 -1.874339E+0000
  2.129819E+0000  5.933768E-0002
  2.223506E+0000  1.771762E+0000
  6.776131E-0001 -5.286177E-0001
 -1.003569E+0000 -2.338884E+0000
  8.272272E-0004 -2.049985E+0000
  9.129128E-0001 -2.449288E+0000
  1.438998E+0000 -1.243831E+0000
 -2.588704E+0000 -9.326229E-0001
  1.805538E+0000 -1.236747E+0000
  2.856982E+0000  1.207730E+0000
 -1.808784E-0001  1.750251E+0000
 -9.514037E-0001 -2.940299E-0001
  1.200767E+0000 -7.723873E-0001
  1.428024E+0000  1.895526E+0000
  5.370134E-0001 -7.985507E-0001
  2.016827E-0001 -1.772208E+0000
  1.089995E+0000 -2.551794E+0000
 -1.000231E+0000 -7.159855E-0001
 -1.674150E+0000 -1.178820E+0000
  1.212003E+0000 -1.142009E+0000
  2.893879E+0000  1.832195E+0000
 -3.903719E-0001  2.003470E+0000
 -2.050921E+0000  1.303945E+0000
 -1.849539E+0000 -5.874900E-0001
  9.818558E-0001 -8.596179E-0001
  2.750120E+0000 -9.193800E-0001
  2.975870E+0000  1.563531E+0000
 -2.605848E+0000 -2.950188E-0001
  1.126487E-0001 -6.859367E-0001
  2.176586E+0000 -6.293207E-0001
  1.564078E-0001  1.217764E-0001
 -2.247871E+0000 -1.040940E+0000
 -2.044315E+0000 -6.687441E-0001
 -1.647686E+0000  5.319886E-0001
  9.616942E-0001 -7.189545E-0001
  3.320308E+0000  5.997682E-0001
  1.525718E+0000  2.013859E+0000
 -9.362407E-0001  1.636845E+0000
 -1.715649E+0000 -3.561000E-0001
  7.255650E-0001 -8.581513E-0001
  1.451294E+0000 -3.024729E-0001
  1.732897E-0001 -2.871698E-0002
 -1.382979E-0001  3.494469E-0001
  9.992179E-0001  5.185441E-0001
 -3.942705E-0001 -6.056296E-0001
  9.028289E-0001  5.380399E-0001
  2.960622E-0001  2.545552E+0000
 -7.409433E-0001  6.976302E-0001
 -2.548290E-0001 -1.509092E+0000
  1.022585E+0000 -9.564562E-0001
 -1.592359E-0001 -8.321170E-0001
 -3.519255E-0001 -2.110475E+0000
  5.703981E-0001  1.852854E+0000
 -4.469876E-0001  2.072586E+0000
  6.588609E-0001  1.384042E+0000
  6.722902E-0001  6.369651E-0001
  4.042042E-0001  2.199806E-0001
  6.633323E-0001 -3.826027E-0001
  7.357946E-0001  1.109703E+0000
  1.323272E+0000 -4.782823E-0001
  3.966333E-0001 -1.515928E-0002
 -1.024275E+0000  7.982384E-0001
  2.528967E-0001 -2.909305E-0001
  2.408841E+0000 -4.671974E-0001
 -2.055075E-0001  2.156532E+0000
 -2.947297E+0000 -9.581993E-0001
 -1.075882E+0000 -6.321783E-0001
 -1.429226E-0001  9.183661E-0001
 -1.502417E-0001  1.678178E-0001
  1.309397E+0000 -9.948679E-0002
  8.104633E-0001  9.928549E-0001
 -1.126684E+0000  1.824825E+0000
  4.552604E-0002  1.337529E+0000
 -7.409951E-0001  6.551356E-0001
  9.841365E-0002  2.209463E+0000
  1.497891E+0000  3.104745E+0000
  3.530391E-0001  2.935378E+0000
 -1.013360E+0000  6.460182E-0001
  1.050249E+0000  8.473484E-0001
  8.015606E-0001  1.129111E+0000
  1.596468E+0000  2.256205E-0001
  2.102518E+0000  5.151088E-0001
  8.850538E-0001 -2.677611E-0001
 -7.257760E-0001 -1.496061E-0001
 -5.880010E-0001 -8.942109E-0002
 -2.431155E-0001 -6.534516E-0001
 -1.021929E+0000  6.287225E-0001
 -1.031408E+0000 -6.058041E-0001
  3.762896E-0001  7.129380E-0001
  1.530761E+0000 -5.288921E-0001
  6.180659E-0001 -1.092754E+0000
  1.125114E+0000 -5.365213E-0001
 -1.067605E+0000 -3.394107E-0001
 -2.543528E+0000  4.286256E-0001
  9.132408E-0001 -1.207109E+0000
  4.425601E-0001 -1.611596E+0000
  1.750552E+0000 -1.436934E-0001
  1.209180E+0000  1.982636E-0002
 -3.094785E+0000 -1.919183E+0000
 -1.011530E+0000 -2.344918E+0000
  7.406854E-0001  7.431774E-0001
  1.116375E-0001  1.232093E+0000
 -9.072908E-0002 -1.694817E+0000
  1.622518E+0000 -1.229165E+0000
  1.473107E+0000  2.767136E-0001
 -3.787451E+0000  4.919873E-0001
 -2.732644E+0000  2.777740E+0000
 -2.569433E+0000  2.646635E+0000
 -1.570635E+0000  2.325731E+0000
  9.486479E-0001  4.409278E-0001
  1.692395E+0000 -6.370315E-0001
 -8.714336E-0001  1.147042E-0001
  4.973928E-0001 -8.557871E-0001
  2.063240E+0000 -1.180344E+0000
 -1.826471E+0000 -4.352550E-0001
 -2.393757E+0000  1.125353E-0001
 -1.354562E+0000  7.116869E-0002
  1.292995E-0003  3.624118E-0001
  2.247006E+0000  1.337521E+0000
  3.453998E+0000  2.393782E-0001
  2.314063E+0000  3.615890E-0001
 -3.286864E+0000 -7.079321E-0001
 -1.367790E+0000 -1.004909E-0001
 -1.566712E+0000  3.743021E-0004
 -8.663859E-0002 -3.787846E-0001
 -1.138842E+0000  8.603626E-0001
  1.464177E+0000  4.586473E-0001
  3.657442E-0001  1.429796E+0000
 -6.482027E-0001  1.538885E+0000
  1.807274E-0001  2.545334E-0001
  2.654263E+0000  1.699618E-0001
 -1.752894E-0001 -1.138000E-0001
 -4.608444E-0003  1.803903E+0000
 -9.977299E-0001  3.482896E-0001
 -1.339494E+0000  1.687278E+0000
  4.642015E-0001  1.822034E+0000
 -1.873557E+0000  7.207907E-0001
  4.061320E-0001  2.218949E-0001
  1.903453E+0000  7.645684E-0002
 -6.356281E-0001  9.486270E-0001
 -2.234918E+0000  3.575902E-0001
 -8.428503E-0001  3.274159E-0001
  2.038960E+0000 -5.020424E-0001
  2.390903E+0000 -1.998829E-0001
  1.801121E-0002  2.800141E-0001
 -1.380228E+0000  1.125154E+0000
  1.241190E+0000  2.283253E-0001
  1.883482E+0000  1.924636E+0000
  1.706882E+0000  1.214151E+0000
  6.607683E-0001  2.418761E+0000
 -3.789681E+0000  1.999579E+0000
 -1.490569E+0000  5.577645E-0002
  1.372777E+0000 -1.056213E+0000
  3.485146E-0001  1.829145E+0000
 -1.664744E+0000 -8.953428E-0003
 -1.599454E+0000  4.909100E-0001
  3.738756E-0001  3.817233E-0001
  2.610350E+0000  9.724801E-0001
 -1.662248E+0000  1.570696E+0000
 -1.347203E+0000 -1.269814E+0000
  2.816415E+0000 -1.635357E+0000
  1.399287E+0000 -6.383375E-0001
  2.705523E-0001 -3.444190E-0001
 -1.651475E-0001 -1.292930E+0000
  6.780036E-0001 -1.413594E+0000
  1.771626E+0000 -4.601378E-0001
  7.337998E-0001 -6.742449E-0001
  5.853093E-0002 -3.686646E-0001
 -1.551007E+0000 -1.085583E+0000
 -2.125547E+0000 -1.685709E+0000
  7.040660E-0001 -3.578567E-0001
  1.483171E+0000 -4.980528E-0001
  1.085430E-0001 -4.699413E-0001
 -1.108697E+0000 -1.396160E-0001
 -2.475021E+0000 -2.590031E+0000
 -1.650507E+0000 -3.220890E+0000
  1.360086E+0000 -1.944373E+0000
  2.782019E+0000  8.564715E-0001
  8.520158E-0001  1.488044E+0000
 -2.609617E+0000 -4.812675E-0001
  4.279017E-0001 -3.261613E+0000
  3.348510E+0000 -3.730461E+0000
 -6.652695E-0001 -1.001503E+0000
 -2.651979E+0000 -6.083981E-0001
 -1.925591E+0000 -3.438201E-0001
  6.399293E-0001  1.548407E+0000
  2.723892E+0000  1.538772E+0000
  7.074156E-0001  1.956477E+0000
  6.811912E-0001  1.179389E+0000
  1.128324E-0001 -1.260777E-0001
  9.799788E-0001 -2.633668E+0000
  8.483010E-0001 -3.709046E-0001
 -2.393811E+0000 -9.420424E-0001
 -4.843877E-0001  1.827333E+0000
  1.032662E+0000  6.475932E-0001
  2.884514E-0001 -1.537987E+0000
 -1.694697E+0000 -1.333311E+0000
 -5.916816E-0001 -1.314565E+0000
 -1.382499E-0001  2.962465E-0001
  1.159355E+0000 -8.020204E-0001
 -1.768618E+0000 -1.076202E+0000
 -7.103812E-0001 -8.826857E-0001
 -3.210904E-0001 -7.193082E-0001
  1.671129E-0001 -6.120744E-0001
  1.675551E+0000 -7.826961E-0001
  8.469394E-0001 -1.255016E-0001
  1.316158E+0000  9.286151E-0001
  4.137388E-0002  1.222039E-0001
  8.075431E-0001  4.476852E-0002
 -1.431746E+0000 -1.444713E-0001
  1.357982E+0000  1.334998E+0000
 -8.306308E-0002  9.911868E-0001
  1.623248E-0001  2.011704E-0002
 -4.958738E-0001  1.015266E+0000
  5.563110E-0001 -1.981492E-0001
  1.709167E+0000  4.327502E-0001
  6.987088E-0001  3.478233E-0001
 -1.309500E+0000  4.179661E-0001
 -6.171738E-0001  1.514112E-0001
  5.244666E-0001  1.207528E+0000
 -1.524308E+0000  2.061399E+0000
 -1.264591E+0000  1.644916E+0000
  1.069951E+0000 -2.719388E-0001
 -9.490964E-0001 -6.026269E-0001
 -6.479345E-0001  5.357887E-0001
 -2.485496E+0000 -1.891368E-0001
  9.227222E-0001  4.552969E-0001
  7.408717E-0001  1.471826E+0000
  3.362561E-0002 -1.302115E-0001
 -9.084799E-0001 -3.756415E-0001
  3.596402E-0001 -1.958293E+0000
  2.642701E+0000  1.337325E+0000
 -3.847556E-0001  2.090079E+0000
 -2.774772E+0000  1.001850E+0000
  4.607575E-0001 -1.503405E+0000
  2.515380E+0000 -2.984835E-0001
  9.439012E-0001  2.159968E+0000
 -2.981764E+0000  1.740471E+0000
 -2.466070E+0000 -4.901511E-0001
 -1.560765E+0000 -1.321802E+0000
  4.919593E-0001 -2.215391E+0000
  3.013652E+0000 -2.100089E+0000
 -6.113213E-0002 -2.200498E+0000
 -9.611324E-0001 -5.814049E-0001
 -8.439100E-0001  1.000342E+0000
  1.210930E+0000 -3.639144E-0001
  1.763588E+0000 -2.396028E+0000
  1.096631E+0000 -1.189101E+0000
 -1.413700E+0000 -8.538642E-0001
 -1.788980E+0000 -3.355733E-0001
  2.896124E-0001  1.244055E+0000
  1.284087E+0000  1.472595E+0000
  1.322278E+0000  9.466663E-0001
  6.331866E-0001  1.077668E+0000
  7.356331E-0002  5.708968E-0001
 -3.877417E-0001  3.426354E+0000
 -3.318570E-0001  2.527343E+0000
 -2.010661E-0002 -2.562664E-0001
 -3.495392E-0001 -1.608841E+0000
  5.771919E-0001 -1.842464E+0000
 -1.714062E-0001  2.108113E-0001
 -8.086398E-0001 -1.604092E+0000
 -2.262712E-0002 -3.047788E+0000
  3.175909E+0000 -1.344470E+0000
 -1.532859E-0002 -1.698208E+0000
 -2.218788E+0000  7.861059E-0001
 -2.433135E+0000 -1.492363E-0001
  9.625525E-0001  1.035539E+0000
  8.690725E-0001  1.619394E+0000
 -2.266938E-0001  7.911952E-0001
 -3.807024E-0001  4.375666E-0001
 -1.777247E+0000  4.571573E-0001
 -7.612948E-0001  1.266661E+0000
  3.509118E-0001  2.683515E+0000
 -7.941271E-0001  1.566116E+0000
  5.368124E-0001  6.326273E-0001
 -4.379266E-0001 -9.130301E-0002
 -6.662860E-0001  7.078034E-0001
 -1.762189E+0000  1.515334E+0000
 -1.152673E+0000 -7.632975E-0001
  1.961716E+0000 -4.064930E-0001
  2.224028E+0000  6.223275E-0002
  5.277263E-0001 -1.928111E-0001
  1.219164E-0001 -8.865755E-0001
  5.824353E-0001 -1.462719E+0000
  1.340290E+0000 -4.570971E-0001
 -2.019579E+0000 -5.498987E-0001
 -2.076297E+0000 -8.515328E-0001
  5.154238E-0001 -5.356960E-0001
  1.501097E+0000 -8.945604E-0001
  9.593487E-0001 -1.241771E+0000
 -5.087677E-0001 -1.007170E+0000
  4.123725E-0001 -1.017612E+0000
  1.557635E+0000 -4.319424E-0001
 -9.953643E-0001  1.668495E+0000
 -1.386912E+0000  9.235996E-0001
  2.616344E-0001 -2.962623E+0000
  2.794342E+0000 -2.459420E+0000
  2.589507E+0000 -1.217628E+0000
  1.115929E+0000 -1.046713E-0001
 -3.104685E-0001  1.019016E+0000
 -1.829944E+0000  3.134092E-0001
 -1.262615E+0000 -1.143408E+0000
  5.368155E-0001  1.386432E+0000
 -1.328089E+0000  1.109800E+0000
 -5.527647E-0001  3.534289E-0001
  2.780623E+0000  9.989917E-0001
  2.447697E+0000  2.718788E+0000
 -7.712496E-0001  2.910709E+0000
 -2.313601E+0000  1.851865E-0001
  1.392259E+0000 -9.818826E-0002
  2.090855E+0000  5.018358E-0002
  2.130622E+0000 -1.016759E+0000
  4.254236E-0001 -1.784084E+0000
 -2.890789E-0001  5.198773E-0001
 -1.836374E+0000  7.416240E-0001
  8.590701E-0001  1.334883E+0000
 -8.580727E-0001  1.712600E+0000
 -1.493792E+0000  9.833791E-0001
 -7.086972E-0001  2.044316E+0000
  9.007129E-0001  1.979085E+0000
  1.725549E+0000  1.841063E+0000
  2.539358E+0000  8.142198E-0001
 -1.440229E-0001 -4.277323E-0001
  1.953900E+0000  5.642323E-0001
  2.677846E+0000 -4.024023E-0001
  9.927438E-0001  7.622409E-0001
 -2.457546E+0000  6.493108E-0001
  8.585817E-0002 -8.553800E-0001
  3.541291E+0000 -4.300087E-0001
  1.349852E-0001  1.376961E-0001
 -2.730382E+0000 -5.554764E-0001
  5.553181E-0001 -1.500770E+0000
  8.465338E-0001 -6.070324E-0001
 -2.340945E-0002  5.820430E-0001
 -1.945961E+0000 -7.180943E-0001
 -1.466558E+0000 -5.363369E-0001
  5.109091E-0001 -4.413123E-0001
  8.684449E-0001  5.278772E-0001
  1.038024E+0000  5.963771E-0001
 -1.383523E+0000  8.953297E-0001
  7.909159E-0001  7.256128E-0001
 -7.974244E-0001 -6.164291E-0001
 -4.879424E-0001 -1.335890E+0000
 -2.489426E-0001 -9.863494E-0002
 -5.100683E-0002  3.968910E-0001
 -1.010670E+0000  1.230604E+0000
 -6.568280E-0001 -1.518142E+0000
 -9.197366E-0001  7.467323E-0001
 -1.610689E-0001  1.539482E+0000
 -1.567447E+0000  1.074733E+0000
  2.840358E+0000  6.678952E-0001
  2.944642E+0000  4.468748E-0001
  5.657967E-0001  1.329316E+0000
  5.280817E-0001 -9.589994E-0001
  1.645664E+0000 -1.690119E+0000
  1.376160E+0000  6.706176E-0003
 -8.127441E-0002  1.315040E+0000
 -1.423422E+0000 -2.617302E-0001
 -7.461817E-0001  6.713496E-0001
 -3.955236E+0000  1.130346E+0000
 -6.595589E-0001 -5.774754E-0001
  1.084250E-0001  3.437188E-0001
 -3.740663E-0002  3.887828E-0001
  3.880248E-0001 -5.874197E-0002
  7.932199E-0001  1.101858E-0001
 -1.033091E+0000 -5.396069E-0001
 -5.846458E-0001 -7.569389E-0001
  1.519518E+0000 -2.031611E-0001
  1.004371E+0000  7.919034E-0002
 -1.535080E+0000  3.789982E-0002
 -7.636227E-0001 -2.829317E-0001
 -7.963575E-0001 -1.235593E-0001
  1.719788E+0000  7.560761E-0001
  1.832545E-0001  1.312044E+0000
 -4.153108E-0001  1.749777E+0000
 -2.207450E-0002 -4.305868E-0001
 -1.616741E+0000 -1.201426E+0000
 -1.299140E+0000 -7.574445E-0001
 -1.805674E+0000 -7.821041E-0001
 -2.215569E+0000  1.414345E+0000
 -1.799423E+0000  1.924646E-0001
 -7.127479E-0001  4.237264E-0001
  7.277291E-0001  1.514201E+0000
  2.273345E+0000  2.915991E-0001
 -6.309323E-0001  4.242592E-0002
 -2.363307E+0000 -1.703309E+0000
  5.944924E-0001 -1.093742E+0000
  8.708617E-0001 -8.977602E-0001
 -1.965750E+0000 -1.533460E+0000
 -1.680089E-0002 -1.311683E+0000
 -3.403395E-0002  1.116894E+0000
  1.579622E+0000  4.982966E-0001
  1.130584E+0000  4.965260E-0001
 -1.239160E-0001  6.431104E-0002
 -1.591922E+0000 -1.515608E+0000
 -2.286655E+0000  7.720435E-0002
  2.025852E-0002 -7.506199E-0001
  3.103516E+0000  1.909634E+0000
  2.797672E-0001  1.344394E+0000
 -1.306947E+0000  3.439736E-0003
  7.388904E-0001 -3.042572E+0000
  2.699790E+0000 -3.318807E+0000
  1.274595E+0000 -9.840455E-0001
 -2.178634E+0000 -1.164027E+0000
 -1.509211E+0000 -9.374373E-0001
  2.141987E+0000  4.878735E-0001
 -6.409218E-0001  1.238638E+0000
 -1.420024E+0000  1.029969E-0001
  2.861675E+0000 -7.867436E-0001
  2.541272E+0000 -1.218138E+0000
  1.573548E+0000  1.349679E+0000
 -3.439903E+0000  6.101466E-0001
 -3.028867E+0000 -2.725830E-0001
  6.761469E-0001  6.873478E-0001
  1.966354E+0000  2.380253E+0000
 -4.694607E-0001  1.228397E+0000
 -2.476745E+0000  1.121976E+0000
 -2.176457E+0000 -1.549214E+0000
  1.913783E+0000 -1.923684E+0000
  3.194221E+0000 -9.393533E-0001
  5.846053E-0001  1.200232E-0001
 -1.611483E+0000  1.136673E+0000
 -1.409915E+0000 -9.701344E-0001
  8.955321E-0001 -4.082319E-0001
 -2.822173E-0001  3.565118E-0002
 -3.381868E+0000  6.303274E-0001
 -2.161240E-0001  6.638041E-0001
  1.226088E+0000  6.116821E-0001
  1.483414E+0000  1.331304E+0000
 -1.015052E+0000  7.875891E-0001
 -1.511446E+0000 -1.755379E+0000
  1.235791E-0001 -2.129686E+0000
  9.890678E-0002 -2.755517E+0000
 -3.608881E-0001 -9.036005E-0001
  4.518691E-0002 -1.053987E+0000
 -4.780199E-0001 -2.004032E+0000
  8.733918E-0001 -3.385055E+0000
 -7.286582E-0002 -2.373866E+0000
 -8.172790E-0001 -1.164900E+0000
  4.529287E-0001 -7.638509E-0001
 -7.184873E-0003 -8.000776E-0001
 -1.025681E+0000 -9.085179E-0001
  1.620380E+0000 -3.994880E-0001
  2.124530E-0001  1.241502E+0000
 -1.338877E+0000  4.368813E-0001
 -8.127907E-0001 -1.176148E+0000
 -1.218182E+0000 -3.580913E+0000
  6.851238E-0002 -1.300129E+0000
 -1.271934E+0000  9.310665E-0001
 -7.519187E-0001  1.258173E+0000
  1.292415E+0000  8.286339E-0001
  2.098788E+0000  1.562289E+0000
 -3.586129E-0001  1.303191E+0000
 -2.153924E+0000 -4.944966E-0001
 -4.690996E-0001 -7.029295E-0001
 -1.041275E-0001 -8.901306E-0001
  1.508032E+0000 -3.674106E-0001
 -3.098616E-0001  2.117027E-0001
 -3.864356E-0001  1.458121E-0001
 -9.937186E-0001 -2.366897E+0000
  2.387589E+0000 -2.767277E-0001
  3.031765E+0000 -1.050103E-0001
  8.199684E-0001  4.823696E-0001
 -8.516205E-0001  3.918473E-0001
  2.025496E-0001  3.858011E-0001
  1.487066E+0000 -2.367101E+0000
  1.576891E+0000 -8.187950E-0001
  5.095786E-0001  5.171554E-0001
 -1.107929E+0000 -2.048005E+0000
  1.887484E+0000 -3.130168E+0000
  1.771942E+0000 -1.513786E+0000
  1.249755E+0000 -8.181473E-0001
 -2.359756E-0001 -2.931723E+0000
 -1.485785E+0000 -1.361266E+0000
 -2.273958E+0000 -1.120410E+0000
 -7.648385E-0001 -2.207965E+0000
  1.022548E+0000  8.928002E-0001
 -8.511712E-0001  4.724591E-0001
 -3.210224E-0002 -4.683130E-0001
  2.107099E+0000 -1.503569E-0001
  8.087598E-0001 -9.019222E-0002
 -8.766152E-0001 -1.373407E-0001
  1.472524E-0001 -1.751671E+0000
  4.514104E-0001 -3.364066E+0000
  5.344406E-0001 -1.894061E+0000
 -2.072617E+0000 -1.667800E+0000
  2.850439E-0001 -1.628203E+0000
 -4.929639E-0002 -1.320283E+0000
  1.403059E+0000 -1.668192E+0000
  1.018788E+0000 -1.171489E+0000
 -1.279838E+0000 -7.666103E-0001
 -8.128974E-0001 -5.634309E-0001
  1.474126E+0000 -1.314680E-0001
  1.518793E+0000  6.443986E-0001
  1.347984E+0000  2.834287E-0001
 -2.900333E-0001 -8.045698E-0001
 -1.100603E+0000  5.973304E-0001
 -1.487354E-0001 -7.037937E-0001
  3.422274E-0001 -6.958981E-0001
 -1.901127E+0000 -8.061356E-0001
  1.821020E+0000 -2.545179E+0000
  3.299947E+0000 -9.045677E-0001
 -1.963236E+0000 -2.590727E+0000
 -9.304561E-0001 -1.338284E+0000
  1.545383E+0000 -1.922989E-0001
  1.064592E-0001  2.335940E+0000
 -4.807780E-0001  9.868249E-0001
  5.874978E-0001  1.664603E+0000
 -1.158559E+0000  1.037512E+0000
  1.793227E-0001 -1.449704E+0000
  2.089367E+0000 -1.777177E-0001
  2.000400E+0000  1.874716E+0000
  2.358410E-0001 -8.398101E-0001
 -2.291859E+0000 -5.569100E-0001
 -2.358934E+0000  4.297482E-0001
  4.838819E-0001  8.113382E-0001
 -9.085912E-0001  7.658575E-0001
 -1.208946E+0000 -2.607806E-0001
  5.406824E-0001 -1.291093E+0000
  2.208825E+0000 -1.264714E+0000
  1.479597E+0000  1.597445E+0000
 -2.375224E+0000  2.561510E+0000
 -1.035301E+0000  1.773485E+0000
  4.142819E+0000  9.010731E-0001
  3.225706E+0000  1.861771E+0000
 -1.127986E-0001  1.444572E+0000
 -2.365103E+0000 -1.029038E+0000
  3.474001E-0001 -1.303973E+0000
  7.578126E-0001  3.656681E-0001
 -8.836838E-0001 -2.875503E-0001
 -1.904616E+0000 -8.042663E-0001
 -2.210717E-0001 -3.662670E-0001
 -1.949539E-0002  6.568676E-0001
  7.276505E-0001 -1.203749E+0000
  1.406690E+0000 -2.467902E+0000
 -3.077452E-0001 -2.255660E+0000
 -8.316806E-0001 -1.801249E+0000
  5.202203E-0001 -1.659542E+0000
 -1.765685E+0000  4.717963E-0001
 -2.845349E-0001 -3.551369E-0001
  4.119631E-0001  6.986485E-0001
 -2.178221E+0000  1.446846E-0001
 -1.578079E+0000 -1.595980E+0000
  2.551416E+0000  5.595419E-0001
  6.167894E-0001 -2.259851E-0001
 -3.688721E+0000  1.795419E-0001
 -2.091866E+0000  1.372499E+0000
  3.401665E+0000  2.928611E+0000
  2.530129E+0000  4.124190E+0000
 -1.001842E+0000  6.796816E-0001
 -1.166908E+0000  5.662112E-0001
  5.938772E-0001  5.379276E-0001
  3.708577E-0001  3.357876E-0001
 -1.132771E+0000  1.374691E+0000
 -2.506001E+0000 -2.345463E-0002
 -8.682885E-0001  1.583513E+0000
 -3.538812E-0001  1.146536E+0000
 -2.311347E-0001  2.513336E+0000
 -1.107249E+0000  1.362995E+0000
 -1.747811E+0000  1.395968E+0000
  3.759235E-0002  2.025324E-0001
  1.764486E+0000  9.264102E-0001
  1.110385E+0000  4.109308E-0001
 -3.265258E-0001  9.216504E-0001
  1.748998E-0001  1.388877E-0001
 -1.936959E-0001 -8.079255E-0001
  2.589111E-0001 -2.203187E+0000
  3.372443E-0001 -2.024253E+0000
 -1.811222E+0000 -5.046974E-0002
 -1.770191E+0000 -7.713519E-0001
 -1.244801E+0000  1.060457E+0000
  5.044866E-0001  5.200120E-0001
 -4.194784E-0002 -5.071662E-0002
  1.142755E+0000  3.100201E-0001
  7.936087E-0001 -1.067496E+0000
 -9.577708E-0001 -5.383837E-0001
 -2.142901E+0000  1.336362E+0000
 -8.772659E-0001  1.918063E+0000
 -1.061621E+0000  8.256008E-0001
 -7.849113E-0003  9.330853E-0001
 -2.212650E+0000  4.962600E-0001
  4.981954E-0001 -1.029578E+0000
 -2.465716E+0000  6.818420E-0001
 -1.747591E+0000  1.203549E+0000
  4.158323E-0001  1.982471E+0000
 -1.525991E+0000 -7.202831E-0001
  9.997003E-0001 -1.396785E+0000
  3.904497E+0000 -2.048823E+0000
  1.968890E+0000 -9.118504E-0001
 -1.441680E+0000 -1.207354E+0000
 -2.600794E+0000 -1.313032E+0000
 -4.968956E-0001 -2.240202E-0001
  1.393873E+0000 -4.749307E-0001
 -6.786748E-0001  1.237600E+0000
 -1.785242E+0000 -1.282202E+0000
  2.920670E-0001 -1.574100E+0000
  1.202325E+0000 -7.274091E-0001
 -2.884231E+0000  7.279470E-0001
 -1.160571E+0000 -9.477462E-0001
  1.585761E+0000 -5.388102E-0001
  2.976712E-0001 -1.016949E+0000
 -7.474326E-0001  1.487115E-0001
 -3.290582E+0000  1.625905E+0000
 -9.483178E-0001 -7.469007E-0001
  3.960610E+0000 -1.701478E+0000
  2.270244E+0000 -3.743427E-0001
 -8.963791E-0001 -9.521695E-0001
 -1.611533E+0000 -8.116836E-0001
 -7.568394E-0001  4.382384E-0001
 -1.234839E+0000  1.691221E+0000
 -7.706902E-0001  2.853800E+0000
 -1.150162E+0000  1.881223E+0000
  2.407260E+0000  1.204425E+0000
  3.034189E+0000  8.615262E-0002
  1.698762E+0000  1.993062E+0000
 -1.194846E+0000  2.424899E+0000
 -2.051160E+0000 -3.879474E-0001
  3.644813E-0001 -1.104904E+0000
  2.468980E+0000 -8.719274E-0002
  1.011795E+0000  1.576129E-0001
 -1.800490E+0000 -7.798642E-0001
 -1.984452E+0000 -1.593303E-0001
 -2.580908E-0001 -1.895136E-0001
  1.113369E+0000  1.337305E+0000
 -1.642267E+0000  1.670507E+0000
 -2.071325E+0000  1.621970E+0000
 -9.207054E-0001  2.041290E+0000
 -5.076781E-0001  2.317858E+0000
  3.751345E-0001  2.190123E+0000
 -6.210994E-0001  2.477669E+0000
 -1.126400E+0000  3.544473E+0000
  5.689197E-0001  3.069255E+0000
 -6.650797E-0002  1.523393E+0000
 -2.035700E-0001  9.831366E-0001
 -8.079593E-0001  2.058641E+0000
  1.238731E+0000  7.749539E-0001
  8.308066E-0001  2.356965E+0000
 -1.351919E+0000  2.235526E+0000
  8.743623E-0001  1.776501E+0000
  1.714647E+0000  1.509796E+0000
  5.640388E-0001  4.148110E-0001
 -2.436125E-0001 -1.055767E+0000
  7.411210E-0001 -3.000592E+0000
  1.824681E+0000 -3.293482E+0000
  2.330113E+0000 -8.982976E-0001
 -1.293404E+0000  3.167278E-0001
 -2.329876E+0000 -2.757002E-0001
 -2.562562E+0000 -6.826339E-0001
  5.096000E-0001  3.079893E-0002
  7.108689E-0001  6.330334E-0001
  1.124823E-0001  1.684668E+0000
  3.954836E-0001 -1.170328E+0000
 -1.293220E-0001 -1.450549E+0000
 -1.395232E+0000 -7.439174E-0001
 -3.091751E-0002  7.394809E-0001
 -2.279958E+0000 -1.158521E-0002
 -1.671152E+0000 -1.361828E+0000
  6.318071E-0001 -1.429528E+0000
  1.842766E+0000 -2.442796E-0001
 -1.709988E+0000 -2.413391E-0001
 -2.074205E+0000  5.867611E-0001
  1.246324E+0000  6.241438E-0001
  7.782521E-0001  2.214237E-0001
 -1.656879E-0001  2.628220E-0002
  1.035926E+0000  1.439431E-0002
  7.165288E-0002  2.375207E-0001
 -1.650076E+0000 -2.837310E-0001
  1.139685E-0001  2.610225E-0001
 -1.143531E+0000  8.984919E-0001
 -7.996777E-0002  1.696526E+0000
 -7.769142E-0003  2.012158E+0000
  5.370559E-0001  6.397880E-0001
 -2.917020E-0001  1.425272E+0000
 -5.721168E-0001  1.251633E+0000
 -8.630108E-0001  1.921984E+0000
 -8.953225E-0001  1.324233E+0000
  1.112690E+0000  1.215403E+0000
  9.546028E-0001  1.585241E+0000
 -1.660339E-0001 -1.182306E+0000
 -1.033120E+0000  1.341280E-0001
 -1.384677E+0000 -1.910406E+0000
  4.438792E-0001 -1.482743E+0000
  2.271011E+0000 -1.837650E+0000
  1.667853E-0001 -1.614335E+0000
 -1.321164E+0000 -4.238722E-0001
  6.712411E-0001 -1.788118E+0000
  1.943461E+0000  8.180690E-0002
 -5.730771E-0001 -7.523640E-0001
 -2.268602E+0000 -2.060297E+0000
 -1.287172E+0000 -2.898394E+0000
 -1.221896E-0002 -1.281782E+0000
  1.140298E+0000  1.856279E+0000
 -3.355372E-0001  2.151990E+0000
 -3.269320E+0000  2.899420E+0000
  2.787061E-0001  6.181545E-0001
  2.771547E+0000 -1.408726E-0001
  2.252718E+0000  5.962406E-0001
 -7.933681E-0001  2.914985E-0001
 -6.526722E-0001  1.205506E-0001
 -2.342213E-0001  6.474321E-0001
 -6.213866E-0001 -2.749442E-0001
  9.864591E-0001 -9.724607E-0001
 -8.671059E-0001 -9.588502E-0001
 -7.080237E-0002 -1.074534E+0000
  8.721577E-0001 -1.686919E+0000
  4.620301E-0002  5.557361E-0001
  1.503682E+0000  1.414952E+0000
 -1.320173E+0000  1.166469E+0000
 -2.936200E+0000  1.536489E+0000
 -9.058414E-0001  1.175594E+0000
  1.224218E+0000  6.447792E-0001
  1.739711E+0000  3.159610E-0001
  6.220898E-0002  1.870379E+0000
 -1.819990E-0001  5.191644E-0001
  1.185188E+0000 -1.637430E-0001
  1.839077E+0000 -1.016733E+0000
 -8.282161E-0001 -1.470250E+0000
 -9.381647E-0002  7.626465E-0002
 -8.532837E-0001 -6.579110E-0001
 -3.618409E-0001 -1.053477E+0000
  4.396279E-0001  8.567303E-0001
 -1.790275E+0000  1.091737E+0000
 -2.330687E+0000  1.054937E+0000
  1.123864E+0000  1.484544E+0000
  2.939428E-0001  3.943600E-0001
  3.630882E-0001 -6.417820E-0001
  5.404103E-0001  2.746494E-0001
 -2.118718E-0001 -1.518091E+0000
 -1.742267E+0000 -5.655331E-0001
 -1.599505E+0000 -6.774702E-0001
 -2.137476E-0001  1.170694E+0000
  1.252082E-0001 -2.393009E-0001
  5.821185E-0001 -1.772171E+0000
 -6.564375E-0002 -1.497774E+0000
  1.755495E+0000 -1.351314E+0000
  9.475815E-0001 -7.056723E-0001
 -6.625260E-0001 -2.147868E+0000
  5.578415E-0001 -1.326814E+0000
  3.085566E+0000 -1.120918E-0001
  1.426743E+0000 -7.937137E-0001
  3.894201E-0001 -3.994725E-0001
 -1.248274E+0000  4.147328E-0001
 -1.247225E-0001 -1.550949E+0000
 -1.961053E-0001 -3.540358E-0001
 -2.052001E+0000  7.661801E-0001
 -6.746334E-0001 -1.452633E-0001
 -9.838163E-0001 -1.574654E-0001
  7.509278E-0001 -1.950055E-0001
 -9.172998E-0001  4.632174E-0001
 -1.455040E-0001 -1.004292E-0001
 -1.454868E+0000  8.487096E-0001
 -1.546489E+0000 -5.234553E-0001
  1.398012E+0000  2.350010E+0000
  1.323202E+0000  2.753872E+0000
  2.326099E+0000 -4.919663E-0002
  2.455964E-0001  3.232940E-0001
 -2.732799E+0000  2.645894E-0001
 -5.711412E-0001  3.360525E-0001
  1.348400E+0000 -4.081339E-0001
  2.339564E+0000 -1.516100E-0001
 -4.014369E-0001  7.427347E-0001
 -2.372339E-0001  5.091023E-0001
  4.570809E-0001 -1.832081E+0000
  8.211156E-0001 -9.778539E-0001
 -8.015983E-0001  1.055406E+0000
 -1.150013E+0000  9.259822E-0001
 -4.652335E-0001  5.058929E-0001
  1.769906E+0000 -8.036163E-0001
  2.768400E+0000 -1.845204E+0000
 -1.239979E-0001 -4.876329E-0002
 -1.701590E+0000 -1.972539E+0000
 -3.018224E+0000 -1.890620E+0000
 -2.257421E-0001 -9.264528E-0001
  2.074362E+0000 -8.347341E-0001
  6.117574E-0001 -1.322015E+0000
  5.047415E-0001  6.653732E-0001
 -1.058175E+0000 -9.047691E-0001
 -5.449164E-0001 -5.447147E-0001
 -1.221162E+0000 -8.110625E-0001
  2.218666E+0000 -9.274013E-0002
  1.704878E+0000  3.023344E+0000
 -8.585689E-0001 -1.190916E+0000
 -1.170061E+0000 -7.854728E-0001
 -1.001773E-0001 -5.341631E-0001
  3.704125E-0001 -2.708099E-0001
  2.681826E+0000  1.316325E+0000
 -8.131640E-0001  4.067921E-0001
  1.146552E+0000 -1.272427E-0001
  1.734602E+0000 -7.099156E-0001
 -1.421184E+0000 -7.125811E-0001
 -1.448829E+0000 -1.446557E+0000
  1.836613E+0000  4.289743E-0001
 -6.752327E-0001  7.914476E-0001
 -1.699664E+0000 -8.950314E-0001
  7.144952E-0001 -1.514090E+0000
 -1.393778E+0000 -2.055852E-0001
  1.046016E+0000  1.182084E+0000
  1.734185E+0000 -4.429695E-0001
  1.088390E+0000 -6.195146E-0001
  7.613184E-0001  6.947165E-0001
 -2.277627E+0000 -6.759762E-0001
  1.432536E+0000 -1.353902E+0000
  2.300428E+0000 -4.064576E-0001
  3.666082E-0001 -2.094972E-0001
 -2.359384E+0000  6.829600E-0001
 -2.650642E+0000  1.918655E+0000
 -3.305179E-0002 -5.467173E-0001
 -2.868719E-0001 -1.368100E-0001
 -5.303996E-0002  1.033653E+0000
  1.711853E+0000  4.380347E-0001
 -3.461386E-0002  7.843147E-0001
 -1.359081E+0000  1.625301E-0001
 -1.840710E-0001  4.997633E-0001
 -3.503539E-0001  3.612634E-0001
 -2.645910E-0002  5.984885E-0001
  4.005990E-0003  2.025739E-0001
 -3.370536E+0000  4.509778E-0001
 -1.343538E+0000  5.348902E-0001
  2.717495E+0000  1.397340E+0000
 -1.102614E-0001  1.557520E+0000
 -9.289371E-0001  7.622739E-0001
  4.286818E-0001  2.148607E-0001
  5.319967E-0001 -9.501378E-0001
 -1.476528E+0000 -1.946828E+0000
  6.242914E-0001 -1.866666E+0000
  4.625996E-0001  7.569089E-0001
 -2.238312E+0000  9.357239E-0001
 -7.104983E-0001  1.222644E+0000
  1.235545E+0000  3.260958E+0000
  6.235417E-0001  1.921981E+0000
 -5.307559E-0001  7.365260E-0001
 -2.082373E+0000 -5.774811E-0001
 -4.310909E-0002 -5.861863E-0003
  7.445896E-0001  7.116436E-0001
 -4.316481E-0001  1.024897E+0000
 -5.119959E-0001 -5.731129E-0001
  1.847114E+0000  1.701110E-0001
  9.817187E-0001  9.095943E-0001
 -1.240475E-0001  7.475119E-0001
 -1.681816E+0000 -3.339023E-0001
  8.424104E-0001 -4.044480E-0001
  5.525311E-0001 -1.084691E+0000
 -5.943381E-0001 -2.589530E-0001
  3.371613E-0001  3.327659E-0002
  1.245195E+0000  1.873634E-0001
 -1.308663E+0000  2.213920E+0000
 -2.366088E+0000  1.780041E-0001
  1.213760E+0000  1.016268E+0000
  1.447547E+0000  1.288022E+0000
  9.348124E-0002  2.284307E-0001
 -8.880761E-0001  6.233406E-0001
 -1.896152E+0000 -1.013408E+0000
  2.678496E-0001 -2.633565E+0000
  3.010507E+0000  1.025808E+0000
 -3.017739E-0001  7.108367E-0001
 -1.069926E+0000 -1.524633E-0001
  1.971625E-0001 -7.741214E-0003
  5.693181E-0001 -5.110022E-0001
  5.920551E-0002 -2.929375E-0001
 -3.573437E+0000 -1.553829E+0000
  1.562984E+0000 -6.512712E-0001
  8.822515E-0001  1.127683E+0000
 -3.079911E-0001  1.120346E+0000
 -1.186498E+0000 -2.597005E-0001
  5.303530E-0001 -7.931089E-0001
  1.003207E+0000  1.740843E+0000
  5.182657E-0001  1.006061E+0000
  1.612054E+0000  2.903978E-0001
  1.302319E+0000  9.863004E-0001
 -1.392818E+0000 -1.181981E+0000
  9.879641E-0001 -2.724477E+0000
  2.512483E+0000 -2.109635E+0000
  1.257179E+0000 -3.802504E-0001
 -2.691645E-0001  1.845713E+0000
 -1.319445E+0000  1.705872E+0000
 -1.372671E-0001  1.722178E+0000
  4.201406E-0001  8.573462E-0001
  2.118289E+0000  2.271590E+0000
  7.612160E-0001 -1.273093E+0000
  3.521186E+0000  2.625982E-0002
  4.211921E-0001 -5.126773E-0002
 -2.592658E+0000 -1.028744E-0001
 -1.391017E+0000 -6.593106E-0001
  2.460921E+0000 -7.011843E-0001
  1.494211E+0000  1.195831E-0001
 -2.855002E-0001 -1.728738E+0000
  6.913743E-0001 -1.952013E+0000
  3.790764E-0001 -2.238726E+0000
  4.826409E-0001  3.936409E-0001
  3.557973E-0003  9.905104E-0001
 -1.059402E+0000  1.064444E+0000
  2.060036E+0000 -1.172692E+0000
  1.957123E+0000 -5.914169E-0001
 -3.986894E-0002 -2.096993E-0001
 -1.183670E+0000 -1.841227E+0000
  2.018353E+0000 -3.142585E+0000
  1.471479E+0000 -1.516931E+0000
  1.456067E-0001 -1.823873E+0000
 -5.843514E-0001  3.250213E-0001
 -9.656574E-0001  1.875155E+0000
 -4.249010E+0000  3.063426E-0001
  3.081701E-0001  8.264860E-0001
  4.184880E+0000  7.779132E-0001
  2.865479E+0000  2.493232E+0000
 -1.631756E+0000  3.188576E-0001
 -3.297799E+0000 -2.492259E-0001
  8.163313E-0001 -2.364560E+0000
  5.129363E+0000 -2.827247E+0000
  2.441429E+0000 -7.673438E-0001
 -1.216253E+0000 -1.976123E+0000
 -1.123749E+0000 -2.298284E+0000
  1.911528E+0000 -1.462694E+0000
  1.247229E+0000 -1.479983E+0000
  3.571324E-0001  8.962122E-0001
  3.160244E-0001  1.743119E+0000
 -7.352587E-0001  1.256792E+0000
 -7.504150E-0001  2.407083E+0000
 -5.803732E-0001  5.402211E-0001
 -1.710670E-0001 -1.691850E-0001
  1.669230E+0000  2.093454E+0000
  1.014843E+0000  1.484397E+0000
 -1.136148E+0000  1.069386E+0000
 -1.265018E+0000  1.819586E+0000
 -3.196161E+0000  1.459118E+0000
  6.825789E-0001 -1.812889E-0004
  1.435416E+0000 -1.318027E+0000
  2.741031E-0001 -1.816648E+0000
  1.430268E+0000 -1.677416E+0000
  1.234356E+0000 -1.804496E+0000
 -1.988846E-0001 -6.557903E-0001
  6.700590E-0001 -1.516942E+0000
  1.082728E+0000 -1.126950E+0000
  6.150947E-0001 -2.425888E+0000
  5.367723E-0002 -1.329813E+0000
 -1.858064E+0000 -1.546848E-0001
 -1.221162E+0000 -8.163906E-0001
 -5.471980E-0001  8.974478E-0001
 -8.130999E-0001 -2.538062E-0001
 -1.014864E+0000  7.178013E-0001
 -5.241000E-0001  1.267511E+0000
 -1.096698E+0000  1.289938E+0000
 -1.407405E-0001  4.696545E-0001
 -3.320387E-0001 -9.104867E-0001
  1.589155E+0000 -4.887744E-0001
  3.830979E-0001  7.795650E-0001
 -2.679359E-0001  1.324237E+0000
  7.374497E-0001  1.618802E+0000
 -1.066508E+0000  1.815199E+0000
 -2.552314E+0000  1.251267E+0000
  6.448276E-0002 -2.514850E-0001
  7.916305E-0001  6.306259E-0001
  6.471103E-0001 -5.151239E-0001
 -8.895379E-0001 -1.157990E+0000
  4.011693E-0001  3.147755E-0001
 -7.103573E-0001  8.583991E-0001
  5.618332E-0001 -1.330013E+0000
  1.416939E+0000 -7.452256E-0001
  4.359551E-0001 -9.628283E-0001
 -1.922126E+0000 -6.399540E-0001
 -2.648747E+0000 -5.290920E-0001
  1.058835E+0000 -5.857939E-0001
  1.191717E+0000 -3.138107E-0001
 -2.655484E-0001  2.213087E-0002
 -1.053829E+0000 -1.883286E-0001
  3.235736E-0001  3.077985E-0001
 -5.075304E-0001  2.793714E-0001
 -1.264739E+0000  1.341525E+0000
  1.062269E+0000  3.506181E-0001
  1.946981E-0001  2.621526E+0000
 -2.087709E+0000  3.376166E+0000
 -1.340944E-0001  5.947799E-0001
  2.605109E+0000  7.918950E-0002
  3.461798E+0000  2.902518E-0001
 -1.558948E+0000  2.136197E-0001
 -2.626924E+0000  3.527743E-0001
 -2.327125E+0000  5.247651E-0001
  8.121600E-0001 -5.211536E-0001
  1.728853E+0000  8.887740E-0001
 -1.062198E-0001  3.083653E+0000
 -3.131998E+0000  9.279434E-0001
 -1.415223E+0000 -8.435443E-0001
  1.889662E+0000 -6.591236E-0001
  4.971832E-0001  2.588829E+0000
 -1.596920E+0000  3.380691E+0000
 -1.300943E+0000  8.430734E-0001
 -4.657685E-0001  4.469712E-0001
  1.389624E+0000 -8.359478E-0001
  1.043900E-0001 -1.133648E+0000
  2.038307E-0001 -5.223891E-0001
 -3.271923E+0000 -8.092998E-0001
 -2.440743E+0000  3.841042E-0001
  1.033403E+0000  1.760944E+0000
  1.875991E+0000  1.508943E+0000
  3.367097E+0000 -3.206896E+0000
  2.868915E+0000 -2.573843E+0000
 -1.025402E+0000 -1.309816E+0000
 -1.993530E+0000  2.093867E-0001
  2.400772E+0000  9.907873E-0002
  2.234642E+0000 -8.305163E-0002
 -1.636376E+0000  2.602838E-0001
 -2.448844E+0000  1.746029E-0001
 -1.130627E+0000 -7.888639E-0002
 -3.009739E-0001  5.251750E-0001
  5.125410E-0001  1.922890E-0001
  1.669681E+0000  3.293328E-0002
 -1.575103E-0001  1.613091E+0000
  6.461212E-0001  1.662664E+0000
 -9.077187E-0002 -2.378294E-0001
 -4.390835E-0001  5.457895E-0001
  7.600246E-0001  7.293815E-0001
  1.357065E+0000  1.227175E+0000
  2.270823E+0000  1.071817E+0000
  9.433435E-0001  1.825852E-0001
  3.061547E-0001 -2.109647E+0000
  3.202837E-0001 -1.075579E+0000
 -2.091738E+0000 -6.886836E-0002
  1.364538E+0000 -6.797164E-0001
  1.534921E+0000 -7.150150E-0001
  1.683265E+0000  4.246361E-0003
  9.110331E-0001 -7.902147E-0002
  6.956066E-0001  1.127543E+0000
  2.069417E-0001 -1.057834E+0000
 -1.408524E+0000 -2.109245E-0001
 -7.942965E-0001  1.396067E-0001
  2.044645E+0000  1.057773E+0000
  4.379898E-0001  1.298874E+0000
 -2.487353E+0000  9.446398E-0001
 -2.316527E+0000  9.760188E-0001
  2.107708E-0002  6.677062E-0001
  8.484778E-0001  6.749552E-0001
  8.979837E-0001 -8.814008E-0001
  1.539493E+0000  1.839880E+0000
 -4.469597E-0001  2.510978E-0001
  4.747590E-0001 -2.586947E+0000
  2.201702E+0000 -2.276000E+0000
  1.301692E+0000 -1.483328E+0000
  2.701265E+0000  1.172130E+0000
 -9.374549E-0001  1.173656E+0000
 -1.894630E+0000  6.123610E-0001
  9.279674E-0001  1.204157E-0001
  2.559222E+0000  1.947832E-0001
  2.565923E+0000  2.737285E-0001
  1.666382E-0001 -3.186709E-0001
 -2.310598E+0000 -1.131236E+0000
  8.452450E-0001 -2.909249E+0000
  2.017711E+0000 -3.388728E-0001
 -5.514524E-0001  2.422737E-0001
 -1.465739E+0000 -2.541000E-0001
 -2.657728E+0000  2.009506E+0000
 -1.292259E+0000 -3.764430E-0001
  2.128933E+0000 -5.670868E-0001
  1.071181E+0000  1.726782E+0000
 -1.518442E+0000  2.054855E-0001
 -7.524436E-0001 -5.253601E-0001
  2.333023E-0001  1.063614E-0001
  4.563726E-0001 -3.094032E-0001
  1.558182E+0000 -7.187139E-0001
  2.499208E+0000 -2.189511E+0000
 -2.825164E-0002 -1.757826E+0000
 -4.300385E-0001 -1.412318E+0000
 -2.724219E-0001 -8.819089E-0001
  5.866166E-0001 -8.224771E-0001
  6.655486E-0001  4.618760E-0001
 -3.153954E-0001  9.654196E-0001
 -9.082048E-0001  1.221022E+0000
 -1.892170E+0000 -1.065403E-0001
 -9.989524E-0001  7.832816E-0001
  1.807029E+0000 -1.248156E+0000
  1.858084E+0000 -9.883871E-0001
  8.324421E-0002 -2.396230E+0000
 -2.228427E+0000 -4.403027E+0000
 -9.502114E-0001 -2.089364E+0000
  6.562781E-0001 -2.789012E+0000
  3.056716E-0001 -3.330550E+0000
  2.582405E+0000 -1.518358E+0000
 -6.839699E-0001 -3.424600E-0001
 -1.930997E+0000 -1.644668E+0000
  2.162882E+0000 -2.330002E+0000
  8.614001E-0001 -2.975781E-0001
  8.999722E-0001 -9.020111E-0001
  4.339959E-0001  9.924416E-0001
 -2.146243E+0000 -1.880264E+0000
 -5.603766E-0001 -1.879254E+0000
  2.053184E+0000 -8.081872E-0001
  5.966483E-0002  6.309701E-0001
 -5.800683E-0001 -2.557052E+0000
  8.711532E-0001 -2.829531E+0000
  3.382657E-0001 -1.379931E+0000
 -1.373949E+0000 -3.705948E-0002
  1.312131E+0000 -9.124874E-0001
 -4.275260E-0001 -3.957022E-0001
  3.252881E-0002 -8.003910E-0001
  9.133730E-0001 -9.443116E-0001
  1.618758E+0000 -1.677720E-0003
 -2.022102E-0001 -3.081397E-0001
 -7.473464E-0001 -1.941434E+0000
  6.564055E-0001 -2.086665E+0000
  8.008731E-0001 -5.987799E-0001
 -2.492979E+0000 -1.019653E+0000
 -2.724121E+0000 -2.120788E+0000
  7.031051E-0001 -2.162226E+0000
  2.704935E+0000 -2.084478E+0000
  2.577689E+0000 -5.031026E-0001
 -1.722341E-0002 -9.031577E-0001
  6.375175E-0001 -1.736508E+0000
  1.621494E+0000 -6.711729E-0001
 -8.173303E-0001  9.527971E-0001
 -2.262918E+0000 -1.209515E+0000
  6.331425E-0001  1.878576E-0001
 -4.319536E-0002 -3.525938E-0002
 -1.719180E-0001  5.571483E-0001
  1.753062E-0001  7.487316E-0001
  7.297475E-0002  2.872975E+0000
  1.184042E-0001  9.135168E-0001
  5.926678E-0001 -2.669662E+0000
  2.213692E+0000 -8.964054E-0001
 -1.410177E+0000 -1.268200E+0000
  1.634111E+0000  2.182205E-0002
 -8.100940E-0001 -4.008089E-0001
 -4.383664E-0001  1.034817E+0000
  1.184130E+0000  1.091639E+0000
  2.375565E+0000 -8.249882E-0001
  2.873162E-0001 -1.217207E+0000
 -5.216218E-0001 -1.468149E+0000
 -3.474831E+0000 -5.266130E-0003
 -1.463295E+0000 -6.935449E-0002
  1.947744E+0000  2.240925E-0001
 -2.053737E-0001  1.051345E+0000
 -2.044232E-0002 -1.288074E+0000
  3.733645E-0001 -1.899433E+0000
 -1.181901E+0000 -9.261960E-0001
  8.542853E-0001 -2.426201E+0000
 -4.913587E-0001 -1.131433E+0000
 -2.157023E+0000 -1.634041E+0000
 -1.272228E+0000 -2.063917E+0000
  6.214328E-0001 -2.795363E+0000
  1.016413E+0000 -4.576920E-0001
  6.342503E-0001  7.227989E-0001
  1.419708E+0000  1.244953E+0000
 -3.503632E-0001  1.507321E+0000
 -2.074195E+0000 -2.258147E+0000
 -9.860116E-0002 -2.354579E+0000
  9.818974E-0001 -3.863327E-0001
 -6.796817E-0001  9.149058E-0001
  2.601291E-0001  2.578445E+0000
 -2.962737E-0001  9.466622E-0001
  1.255904E-0001  1.520940E-0001
 -1.347776E+0000  5.592890E-0001
 -1.373442E+0000  1.150940E+0000
 -2.265618E-0001 -5.796796E-0001
 -3.142856E-0001 -2.679020E-0001
  5.912801E-0001  1.701982E-0002
  2.355980E+0000  2.034580E+0000
 -1.232659E-0001  9.682740E-0001
 -3.812562E-0001  2.605111E+0000
 -1.119568E+0000 -1.850865E-0001
  2.578029E+0000 -1.173617E+0000
  2.713588E-0001 -1.613557E+0000
  2.205472E+0000 -1.692075E+0000
 -1.009131E+0000 -1.352510E-0001
 -2.447363E+0000 -7.036141E-0001
 -1.647743E+0000 -3.178063E+0000
  1.042751E+0000 -1.103337E+0000
  4.103837E-0001  1.022110E+0000
  4.399448E-0002 -4.136154E-0001
  4.300491E-0001 -1.639666E+0000
  2.013320E+0000 -1.204384E+0000
  2.601791E+0000 -4.300582E-0003
 -1.331484E+0000 -1.076760E+0000
 -1.798153E+0000 -1.339425E+0000
 -2.653198E+0000  1.779194E-0002
 -9.911436E-0001  1.261609E-0001
 -1.971083E+0000  8.813438E-0002
 -1.455340E-0001 -4.083081E-0001
 -1.815490E-0001  1.646559E+0000
 -1.403448E+0000  2.110817E-0001
  7.451827E-0003 -1.015534E+0000
  1.150422E+0000 -1.966446E+0000
  2.445830E-0001  9.581537E-0001
 -2.715251E+0000 -2.376826E-0002
 -2.465278E+0000  1.672150E+0000
 -3.898397E-0001  2.592828E+0000
  1.993133E+0000  4.767591E-0001
  3.418301E+0000  1.694852E+0000
  5.989688E-0001  8.987789E-0001
 -3.342597E+0000 -3.258035E-0001
 -1.894138E+0000 -5.502921E-0001
  3.881533E-0001 -3.705673E-0001
  4.637493E-0001  1.091931E+0000
 -2.578149E+0000  1.561872E+0000
 -1.547982E+0000 -9.779053E-0001
  8.486888E-0001 -1.233829E+0000
  1.453209E+0000 -2.747905E-0001
  2.350108E+0000 -1.039551E+0000
  1.305419E+0000 -8.830915E-0001
 -1.933818E+0000 -1.460302E+0000
  3.368525E-0001 -6.982680E-0001
 -6.571130E-0001  6.654792E-0001
 -3.035131E+0000  7.778680E-0001
 -8.176957E-0001 -1.563736E+0000
  2.600448E+0000 -5.394345E-0001
  1.026179E+0000  5.938573E-0001
 -9.181786E-0001  1.408286E-0002
 -4.224376E+0000 -1.318144E-0001
 -1.691459E+0000 -2.137756E-0001
  1.200181E-0001 -1.116447E+0000
 -6.619518E-0001  1.392693E+0000
 -1.154692E+0000  8.799014E-0001
 -3.986832E-0002  1.942252E-0004
  3.256146E-0001 -1.429339E+0000
 -1.309682E+0000 -6.347819E-0001
  8.192164E-0001  8.454064E-0001
  7.434127E-0001  1.127255E-0001
 -1.934795E+0000  1.356793E-0003
 -1.462278E+0000  3.581498E-0002
 -9.134623E-0001 -1.823115E-0001
 -4.021294E-0001 -4.750008E-0001
 -6.833843E-0004 -6.179788E-0001
  1.813429E-0001  1.287862E+0000
 -1.255644E+0000 -6.206922E-0001
  1.800977E+0000 -4.407694E-0001
  7.575778E-0001  7.941927E-0001
 -2.639765E+0000 -9.174445E-0001
  1.693023E+0000 -4.172252E+0000
  2.794825E+0000 -2.391154E+0000
  1.228262E+0000 -5.336386E-0001
  1.116145E+0000  3.279180E-0001
 -5.841093E-0001  6.669404E-0002
 -1.362893E+0000 -1.179394E+0000
 -7.388171E-0002 -1.395715E+0000
 -1.760098E+0000 -4.645960E-0001
  8.994149E-0001 -9.084958E-0001
  1.263539E+0000  1.704538E+0000
 -1.797441E+0000  1.398727E-0001
 -3.197552E+0000  9.854766E-0001
  1.858666E+0000  1.574995E+0000
  2.048215E+0000 -8.393264E-0002
  3.492125E+0000 -4.154873E-0001
  4.165488E-0001  1.665931E+0000
 -1.864417E+0000  1.753767E-0001
 -2.486065E+0000 -1.671105E+0000
  2.043936E+0000 -1.095862E+0000
  2.627782E+0000 -1.394223E+0000
  2.828730E-0001 -1.215832E+0000
 -2.430018E+0000 -1.203086E+0000
 -3.162587E+0000 -3.492521E-0001
  2.615643E-0001 -9.257954E-0001
  3.044762E+0000 -1.166332E+0000
  2.277408E+0000 -3.254793E-0001
  9.699688E-0001 -1.425897E+0000
 -6.451289E-0001  1.018049E+0000
 -2.668097E+0000  1.493732E-0001
 -1.285938E+0000  4.532548E-0001
  1.404254E+0000 -4.881438E-0001
  1.265833E+0000  1.316977E+0000
 -1.090244E+0000  2.074735E-0001
 -5.016991E-0001  2.514487E-0001
  1.712946E-0001 -7.027959E-0001
  9.171577E-0001 -1.073158E-0001
  1.384985E-0001 -1.195472E+0000
  4.394475E-0001 -2.195724E+0000
  9.210494E-0001 -2.165737E+0000
  1.583442E-0001 -7.072366E-0001
 -5.825325E-0003  4.221858E-0001
  9.304803E-0002  1.185476E+0000
 -6.406868E-0001  1.459471E+0000
 -7.687106E-0001 -1.539608E-0001
  2.731516E+0000  1.702108E+0000
  1.094462E+0000  3.996292E-0001
 -2.773222E-0003 -2.522275E-0001
 -1.302249E+0000  1.064859E+0000
 -8.835235E-0001  7.448161E-0001
  4.090599E-0001 -1.855433E+0000
 -1.104698E-0001 -1.852553E+0000
 -7.497141E-0001 -1.970436E+0000
 -4.182262E-0001 -6.368852E-0001
 -3.514548E+0000 -2.242174E+0000
 -9.957815E-0002 -1.772995E+0000
  1.980650E+0000  4.494511E-0001
 -8.923082E-0001  2.414162E+0000
 -4.296989E+0000  1.413870E+0000
 -1.377378E+0000 -7.320307E-0001
  3.686894E+0000 -5.660754E-0002
  5.041168E+0000  1.081523E-0001
 -2.795362E-0001 -1.747400E+0000
 -1.353374E+0000 -2.166754E+0000
 -1.319156E-0001 -2.618607E+0000
 -1.185184E+0000  4.666258E-0002
 -1.690968E-0001 -1.188696E+0000
 -2.429312E+0000 -2.541886E-0001
 -1.932830E+0000  9.793117E-0002
 -3.755444E-0001  3.115788E-0002
  1.742439E+0000  2.447477E-0001
  1.141333E+0000 -9.904273E-0001
  1.101791E+0000 -8.041351E-0001
  9.988244E-0001  1.150506E-0001
  8.032797E-0001  8.491725E-0001
  8.810905E-0002 -3.001397E-0001
  1.610197E+0000 -1.815218E+0000
 -2.394852E-0001 -8.709446E-0001
  5.417210E-0001  6.681622E-0001
 -1.817075E+0000  5.137283E-0001
 -5.381042E-0001  1.315589E+0000
  2.146949E+0000  2.334925E+0000
  3.049420E+0000  3.717104E+0000
 -3.584754E-0001  7.925719E-0001
 -1.604483E+0000 -4.149342E-0001
 -4.030607E-0001 -5.843599E-0001
 -4.362612E-0001 -9.912090E-0001
  6.346214E-0001  6.936251E-0001
 -1.677738E-0001  2.846598E+0000
 -2.284398E+0000  1.407392E+0000
  5.280331E-0001  1.167193E+0000
  2.431209E+0000  4.834951E-0001
  5.337282E+0000  1.309605E+0000
  2.854636E-0001  7.845725E-0001
  9.621937E-0001  1.005419E+0000
 -2.510098E-0001 -7.093935E-0001
  2.359235E-0001  5.585295E-0001
 -9.983772E-0001  1.440013E+0000
  1.298861E+0000 -3.325480E-0001
  3.590389E+0000 -4.928738E-0002
  2.746457E+0000  5.922531E-0001
  7.218356E-0001  4.094890E-0001
 -1.342516E+0000 -2.390694E-0001
  1.041369E+0000 -3.835255E-0001
  1.092675E+0000 -1.447276E-0002
 -1.920859E+0000  9.053899E-0001
  5.921369E-0002  1.838568E-0001
  3.284523E-0001 -3.192197E-0001
  2.960553E-0002  1.503308E+0000
 -3.046626E+0000  1.913518E+0000
 -1.435865E+0000 -1.162753E-0001
  1.541088E+0000  1.926225E+0000
  1.367716E+0000  1.934056E+0000
  2.609525E-0001  5.846775E-0001
 -5.976886E-0001  2.148931E+0000
 -9.547352E-0001  2.493889E+0000
 -2.731268E-0001  1.930595E+0000
 -1.552424E+0000  7.642642E-0001
 -1.063128E+0000  2.952769E+0000
 -4.657473E-0001  1.728776E+0000
  6.251317E-0001 -2.530914E-0001
  2.387435E+0000  8.168001E-0001
  1.288171E+0000  1.722857E+0000
 -8.963726E-0001  8.521260E-0001
 -1.250831E+0000 -7.309937E-0001
 -4.326030E-0001  8.563049E-0001
 -1.285810E+0000  8.719948E-0001
  2.408830E-0001  4.175749E-0001
 -3.059201E-0001  1.324209E-0001
  5.847641E-0001  1.510401E-0001
 -2.053892E-0001  1.507187E+0000
 -3.886807E-0001  3.771525E-0001
  5.807655E-0001 -7.270154E-0001
 -9.568881E-0002  7.103831E-0002
  1.021929E-0001 -5.091068E-0001
 -2.688482E+0000 -7.720695E-0001
 -2.965130E+0000 -2.008570E+0000
 -5.213344E-0001 -4.182928E-0001
 -8.174441E-0001  3.312684E+0000
 -1.561514E+0000  3.496605E+0000
 -1.524126E+0000  3.544688E-0001
  4.734010E-0001 -5.687472E-0001
  2.340022E+0000  7.234960E-0001
 -4.282223E-0001  1.509587E-0001
 -4.227679E-0001 -2.140030E-0002
  2.224963E-0001  5.794475E-0001
 -5.290994E-0001 -1.147444E+0000
  1.008107E+0000 -7.171910E-0001
 -1.481560E-0002 -4.241247E-0001
  1.583375E+0000 -1.728106E+0000
  1.835221E+0000 -1.306083E+0000
  9.089079E-0001 -1.645200E+0000
 -7.166119E-0001 -1.304287E+0000
 -1.763581E+0000 -3.632267E-0001
 -1.876293E+0000 -1.306184E+0000
 -1.533642E+0000  3.625665E-0001
 -1.675184E+0000  2.359231E+0000
 -4.202121E-0001  1.694018E-0001
  1.378948E+0000 -8.503305E-0001
  1.965837E+0000  7.230900E-0001
 -3.450789E+0000  4.091855E+0000
 -3.143298E+0000  5.040071E-0001
  1.292361E+0000 -1.547847E+0000
  5.663900E+0000  1.106845E+0000
  2.822871E+0000  2.147600E+0000
 -2.886477E+0000  2.552070E+0000
 -4.658384E+0000 -5.715561E-0001
  1.159137E+0000  1.411316E-0001
  3.303623E+0000  1.331099E+0000
 -1.746073E-0001 -3.694321E-0001
 -5.790019E-0001 -4.137528E-0001
 -7.994963E-0001 -5.907666E-0002
  8.634913E-0002  3.465067E-0001
  1.348027E+0000  5.452758E-0001
  2.268096E+0000 -1.007334E+0000
 -1.148921E+0000  3.473079E-0001
 -3.941961E+0000 -1.013668E+0000
 -7.607695E-0003 -3.635931E-0001
  6.856526E-0001  1.486501E+0000
 -1.528562E+0000  1.119472E+0000
 -1.694782E+0000  1.444314E+0000
  1.788375E-0001  8.106689E-0001
  6.151775E-0001  9.332686E-0001
  1.279302E+0000  1.149519E+0000
 -1.612112E+0000 -3.097771E-0001
 -3.578301E+0000  2.220969E-0001
  5.211324E-0001 -2.938091E-0001
  2.061612E+0000 -1.758528E+0000
 -9.594896E-0001 -1.834331E+0000
 -6.676537E-0001 -1.413581E+0000
  1.014449E+0000 -1.935398E+0000
 -1.086716E+0000  5.092480E-0001
 -5.560734E-0001 -1.197288E+0000
  3.032945E+0000  2.691965E-0001
 -3.888642E-0001  1.716589E+0000
 -8.657497E-0001  1.471867E+0000
 -4.058109E-0001  2.677920E-0001
 -4.267827E-0001  9.560719E-0001
  3.255227E-0001 -1.695291E+0000
  1.992013E-0001 -1.076529E+0000
 -1.900721E+0000 -4.359242E-0001
 -5.218626E-0001 -2.849608E+0000
  2.469352E+0000 -1.033870E+0000
  1.188769E+0000  1.601139E+0000
 -2.365433E+0000  8.025132E-0001
 -1.260681E+0000  1.249106E-0001
  6.941281E-0001  5.736766E-0001
  3.406005E+0000 -1.500505E+0000
  2.607139E+0000 -1.218995E-0001
 -1.946299E+0000  1.243055E+0000
 -7.992982E-0001 -6.459108E-0001
  1.278111E+0000 -7.799918E-0001
  8.497294E-0001 -9.850257E-0001
 -2.201471E+0000 -5.866352E-0001
 -9.660252E-0001 -2.055305E+0000
  9.815224E-0001  8.228406E-0001
 -3.630074E-0001  1.790522E+0000
 -9.923900E-0001  2.462087E-0001
  2.216718E+0000 -1.676744E+0000
  1.741604E+0000 -1.149466E+0000
  1.778033E+0000  9.200909E-0001
  3.676934E-0001  1.965321E+0000
 -3.841639E-0001 -4.756578E-0001
  1.633958E+0000  1.689262E+0000
 -7.421145E-0002  2.437899E+0000
  4.241510E-0002  8.372388E-0002
 -1.138504E+0000 -1.643789E+0000
  8.413727E-0001 -1.753444E+0000
  4.083334E+0000 -7.667460E-0001
  1.921539E+0000 -2.456409E-0001
  1.848003E+0000 -1.286327E+0000
 -2.163503E+0000  3.538787E-0001
 -2.663367E+0000  8.863390E-0001
 -3.419962E-0002 -1.983951E-0001
  9.465056E-0001 -2.603357E-0001
  1.826414E+0000 -1.557373E+0000
  2.305265E+0000  9.998854E-0001
 -1.262002E+0000  1.144179E+0000
 -2.114848E+0000 -3.237162E-0001
 -1.811961E+0000 -1.236716E-0001
  2.429830E+0000  2.987287E-0001
  2.758734E+0000 -4.374976E-0001
  4.464101E-0001 -7.852979E-0001
  4.081058E-0001  6.972886E-0001
 -2.447256E+0000  1.463735E+0000
  1.104097E+0000 -7.083225E-0001
  9.509220E-0001 -9.671968E-0001
  1.456881E+0000 -1.040333E+0000
  1.611006E+0000 -2.526622E+0000
  8.873451E-0001 -1.535876E+0000
 -4.079581E-0002 -2.348863E+0000
 -7.233408E-0001 -2.075024E+0000
 -6.786370E-0002  6.075286E-0001
 -1.795725E+0000  1.864832E+0000
 -3.323046E-0001  2.478805E+0000
 -9.730506E-0002  1.421946E+0000
  3.722420E+0000  2.275763E-0001
  2.558167E+0000 -1.315917E-0001
 -6.777632E-0001 -2.483638E-0001
 -3.631756E-0002  1.749815E-0001
  6.594704E-0002 -8.804000E-0001
  2.142185E+0000 -1.395537E-0003
 -1.422119E+0000 -1.211302E+0000
 -8.379469E-0001 -2.680607E+0000
  2.725187E+0000 -3.129351E+0000
  2.762269E+0000  1.351104E-0001
 -7.739603E-0001  3.825701E-0001
 -2.084420E+0000 -7.410435E-0001
  1.757681E+0000 -8.073870E-0001
  2.363017E+0000 -5.357474E-0001
 -3.602525E-0001  2.104158E+0000
 -2.401170E+0000 -1.411035E+0000
 -5.755553E-0001 -1.001555E+0000
  8.198796E-0001  2.029180E-0001
 -1.490015E+0000  7.516063E-0001
  7.726527E-0001 -2.684255E-0001
  1.293346E+0000 -1.262690E+0000
 -7.411429E-0001  1.150118E+0000
 -2.803518E+0000 -1.608593E+0000
 -2.901678E-0001  5.051539E-0001
  1.425795E+0000 -1.378058E-0001
  2.292774E+0000  1.909523E-0001
 -1.008429E+0000  5.801713E-0001
 -1.248786E+0000 -2.211057E+0000
  3.273400E-0001 -1.678506E+0000
 -9.759617E-0001 -1.526394E+0000
  2.308836E-0001 -2.235285E+0000
 -1.713031E-0001 -1.100657E+0000
 -1.490533E+0000 -9.134234E-0001
  1.481387E+0000 -1.355689E-0002
  6.266044E-0001 -6.851410E-0001
  8.967961E-0001  1.521520E+0000
 -5.586314E-0001  1.368912E+0000
 -1.895476E+0000  2.503047E+0000
 -2.072865E-0001  7.323835E-0001
  2.047044E+0000  6.981018E-0001
  1.809988E+0000  7.846342E-0001
 -2.537038E-0001  2.369870E-0001
 -2.040901E+0000  4.829686E-0001
  9.154389E-0002  4.527261E-0001
 -8.450553E-0001 -9.184436E-0001
 -1.269387E+0000 -2.342095E-0002
  5.175314E-0001  6.232686E-0001
  9.851345E-0001  4.236288E-0002
 -2.068473E-0001 -1.400916E-0002
  2.867163E-0001  1.686679E+0000
  1.324736E-0001  2.996078E+0000
 -1.537161E+0000  2.035047E+0000
 -1.562441E+0000  3.634812E-0002
  5.664066E-0001  1.323132E+0000
  1.697892E+0000  2.395169E+0000
  7.249121E-0001  3.324020E+0000
 -2.006717E-0001  1.656529E+0000
  7.912751E-0001  2.470082E-0001
  2.477278E+0000  7.287717E-0001
 -7.184177E-0001  6.823647E-0001
 -8.462128E-0001 -2.247609E-0001
 -1.775462E+0000 -6.252142E-0002
  1.225931E-0002  5.304350E-0001
  3.358318E-0001 -7.034201E-0001
 -3.860546E-0001 -2.346695E-0001
 -4.068256E+0000 -1.718807E+0000
 -1.032178E+0000 -3.881699E-0001
  2.082457E+0000  1.460166E+0000
 -5.546419E-0001  1.469027E+0000
 -1.255792E+0000 -2.578568E-0001
  1.249373E-0001 -5.022444E-0001
  8.315918E-0001  7.030055E-0001
 -1.269302E-0001  8.004919E-0001
 -1.098802E+0000  1.463321E-0002
 -3.687768E-0001  9.008321E-0001
  1.990010E-0001  8.005362E-0001
  1.444820E+0000  2.936092E+0000
  5.986532E-0002  1.514213E+0000
 -4.627400E-0001  8.497959E-0001
 -1.812740E-0001  1.406883E-0001
 -1.218254E+0000  1.195758E-0001
  1.360584E+0000  1.028316E+0000
  6.090352E-0001  1.136699E-0002
  2.051803E-0001 -7.043153E-0001
 -1.655234E+0000 -7.380024E-0001
 -1.521844E-0001 -4.301676E-0001
 -2.161954E-0001 -5.020967E-0001
  1.087071E+0000 -1.606273E+0000
  1.268217E+0000 -8.465798E-0001
 -3.026443E-0001 -1.039418E+0000
 -2.686188E+0000 -6.028044E-0002
 -1.721728E+0000 -3.240225E-0001
  1.556875E+0000 -2.349473E+0000
 -1.791980E-0001 -1.938605E-0001
  1.026895E+0000 -9.892648E-0001
  5.295508E-0001  1.071623E-0003
  5.145627E-0001 -3.811720E-0001
  7.671666E-0001  2.126046E-0001
 -1.414839E+0000  7.315095E-0002
 -3.351369E+0000  1.649715E-0001
 -3.394520E-0001  2.139222E+0000
  8.946635E-0001 -1.030477E-0002
  2.085159E-0001  8.572253E-0001
 -4.921264E-0001  1.114117E+0000
  1.154106E+0000  3.337827E-0001
 -2.206704E-0001  1.624157E-0001
  2.378885E-0001  9.015980E-0003
  6.686432E-0001  7.461997E-0001
 -3.301472E+0000 -2.033199E+0000
  1.014782E+0000 -2.191493E+0000
  3.685776E-0001 -5.460581E-0001
  6.867391E-0001  2.671861E-0003
 -9.517576E-0001  9.980286E-0002
  8.324952E-0001  7.573149E-0002
  2.603100E+0000 -1.135940E+0000
  2.081645E+0000 -9.135277E-0001
 -9.298198E-0001 -5.150128E-0001
 -1.708114E+0000 -1.840305E+0000
  6.764783E-0001 -1.025564E+0000
  1.569765E+0000 -7.994467E-0001
  1.729123E-0001 -8.794512E-0001
 -1.033475E+0000 -2.009139E+0000
 -2.917630E+0000  8.588879E-0001
 -2.656858E+0000  1.030731E-0001
  1.363527E+0000 -5.121391E-0001
  3.229981E+0000 -6.203316E-0001
 -4.649158E-0001  1.661814E+0000
 -2.343909E+0000 -5.529168E-0001
  1.047336E+0000  7.524359E-0001
  1.046539E+0000  2.772281E+0000
 -2.008893E-0001  3.477059E+0000
 -2.230433E+0000  3.430226E+0000
 -5.900147E-0001  2.161855E+0000
  1.824596E+0000  2.944181E+0000
  1.504951E+0000  2.964274E+0000
  2.776686E-0001  4.010706E+0000
 -3.464550E-0001  1.341873E+0000
  1.678754E+0000  5.600343E-0001
  1.257246E+0000 -7.402788E-0001
  1.571797E+0000  1.274008E+0000
 -9.617662E-0001  2.068728E-0001
  2.209653E+0000 -1.130301E+0000
  3.066817E+0000 -1.786409E+0000
  6.415830E-0001 -6.484054E-0001
 -1.899137E+0000 -2.009950E+0000
 -1.517154E+0000 -2.254375E+0000
  1.494537E+0000  5.362723E-0001
 -1.390605E+0000  1.700056E+0000
 -1.293192E+0000  9.957128E-0001
 -1.626280E+0000  5.428158E-0002
  5.044030E-0001 -1.435359E+0000
  2.719520E+0000 -1.814401E-0002
  2.287217E+0000 -6.621599E-0001
 -7.545896E-0001 -2.872717E-0001
 -1.282608E+0000 -1.151659E+0000
  1.736443E+0000 -1.504614E+0000
  2.645234E+0000 -1.315710E-0001
 -2.446498E-0001  2.852224E-0001
 -8.943273E-0001  4.683959E-0001
 -4.311720E-0001  1.506173E+0000
 -1.880472E-0001  4.347851E-0001
 -4.629416E-0001  4.719168E-0001
  4.697595E-0001 -2.210961E-0001
  2.460043E+0000 -2.658319E-0001
  2.302508E-0001 -6.233326E-0001
  9.081868E-0001 -2.449345E-0001
  1.982195E-0001 -1.819978E+0000
  2.490513E+0000 -2.491545E+0000
  2.017176E+0000 -5.560276E-0001
  1.322772E+0000  4.364437E-0001
 -9.921442E-0001  3.240749E-0001
 -1.119953E+0000 -1.885584E+0000
  4.186756E-0001 -2.028956E+0000
  5.910776E-0001  2.566399E-0001
  1.145648E+0000  6.303625E-0001
 -4.511297E-0001  9.754056E-0001
 -7.882891E-0001 -6.730983E-0002
 -2.173159E-0001  7.378706E-0001
  1.274709E-0001  2.173039E+0000
  9.698304E-0001  6.996917E-0001
 -1.205940E+0000 -5.277995E-0001
 -8.135296E-0001 -6.293512E-0001
  8.993503E-0001 -2.021336E-0001
  7.503990E-0001 -3.662923E-0001
  1.707776E+0000 -2.456245E-0001
  6.566069E-0003  1.292403E+0000
 -1.712583E+0000  1.720200E+0000
 -2.871372E-0001 -5.608612E-0001
  1.418400E-0001  3.469114E-0001
  2.613056E+0000  1.121615E+0000
  2.199781E+0000  1.267483E+0000
 -4.326901E-0001  1.126425E+0000
  3.730365E-0001 -9.370579E-0001
  2.793487E+0000 -3.522626E-0001
  3.561861E+0000 -2.938667E-0001
  7.238603E-0001 -1.979683E-0001
 -3.765141E+0000  2.752091E-0001
 -1.261226E+0000 -9.491170E-0001
  7.102018E-0001 -1.556925E+0000
  1.432230E+0000 -1.048123E-0001
  5.482418E-0001  1.518242E-0001
  2.456841E+0000 -1.468381E+0000
  1.025832E+0000 -1.032041E+0000
  4.022170E-0002 -5.499294E-0001
 -9.348481E-0002 -2.228335E+0000
 -4.003849E-0001 -2.899176E+0000
 -2.812429E-0001 -5.882742E-0001
  6.603508E-0001 -1.138749E+0000
  1.338204E+0000 -1.151277E+0000
  1.922434E+0000 -1.045734E+0000
 -1.543030E+0000 -2.414490E-0001
 -5.878052E-0001 -8.361317E-0001
  1.657928E-0001  5.005150E-0001
 -9.120187E-0001 -2.703265E-0001
 -6.239249E-0001 -3.150575E-0001
  8.229053E-0002 -1.001545E+0000
  3.305367E-0001  2.988164E-0001
  2.337297E-0001  1.655842E+0000
 -1.837888E+0000  6.743059E-0001
  1.132855E+0000 -4.558191E-0002
  1.649835E-0001 -1.116323E+0000
 -1.406482E-0001  1.075770E-0001
  8.235003E-0001  5.088899E-0001
  1.051600E+0000  5.745173E-0001
  1.112228E+0000  3.640075E+0000
 -2.741601E+0000  7.754659E-0001
 -2.497902E+0000  3.182566E-0001
  2.605208E-0001 -5.045424E-0001
 -2.785349E-0001  6.703145E-0001
  1.807826E-0001 -1.723257E-0002
  1.296518E+0000  7.980455E-0001
  1.172481E+0000  2.659925E+0000
 -7.447496E-0001  1.109537E+0000
  1.689042E+0000  5.548482E-0001
 -4.123112E-0001 -1.190051E+0000
 -7.059515E-0002 -9.572662E-0001
  8.711219E-0001 -2.570721E-0001
 -3.480943E-0002  1.420982E+0000
 -2.701049E+0000  1.897928E+0000
 -1.323841E+0000  7.895637E-0001
  7.675840E-0003 -1.006139E+0000
  2.209332E+0000 -1.355593E+0000
  2.131947E+0000 -3.074688E-0001
 -1.580639E+0000 -1.595263E+0000
 -2.455210E+0000 -7.191263E-0001
  6.832574E-0001 -1.178131E+0000
  2.675909E+0000  5.939167E-0001
 -1.433127E+0000 -2.357922E-0001
 -2.119955E+0000 -1.498167E+0000
 -3.478370E-0002  1.823668E-0001
  1.321723E+0000 -1.070976E+0000
  1.854993E+0000  9.886116E-0001
 -8.071378E-0001  7.159149E-0001
 -1.188344E+0000 -2.276113E-0001
  3.428242E-0001  1.990355E+0000
  8.274961E-0002  1.916525E+0000
 -1.294204E+0000  1.038146E+0000
 -2.303855E-0001 -3.313891E-0001
 -5.166676E-0001 -5.445009E-0001
 -9.767933E-0002 -7.122337E-0001
  8.562763E-0001 -1.388338E+0000
  1.428663E+0000 -1.979943E+0000
 -2.102673E-0002  4.156071E-0002
 -7.783692E-0001 -1.189039E+0000
 -3.226814E+0000 -3.308427E-0002
 -5.665218E-0001  4.172903E-0001
  5.115841E-0001  1.560552E+0000
 -8.051561E-0001 -7.140646E-0001
  8.929895E-0001 -8.305176E-0001
  8.558380E-0001  1.623938E-0001
  1.283275E+0000  1.284565E+0000
  9.679185E-0001  1.107035E+0000
 -1.295425E+0000 -6.672396E-0001
 -1.294253E+0000  6.127567E-0001
  9.154154E-0001  9.443923E-0001
  6.960246E-0001  1.576432E-0001
 -5.094826E-0002  1.496152E+0000
 -6.640331E-0002  1.229919E+0000
 -3.951857E-0001  1.082394E+0000
 -9.920556E-0001 -6.188879E-0001
  3.974860E-0001 -1.625694E+0000
 -1.454524E-0001 -9.780382E-0001
 -5.716659E-0001 -3.017715E+0000
  1.131672E+0000 -9.574218E-0001
 -5.503858E-0001 -1.303453E+0000
 -1.745615E-0001 -1.923150E+0000
 -7.463685E-0002  1.385496E+0000
 -3.287792E+0000  1.490165E+0000
 -4.386690E-0001  1.589586E+0000
  1.661624E+0000  4.621417E-0001
  2.897708E+0000 -1.547754E-0001
  2.121069E+0000 -1.195354E+0000
 -3.283177E-0001 -2.091651E-0001
  8.411877E-0001  4.056140E-0001
  4.172804E-0001  1.662185E+0000
 -9.500431E-0001  5.294333E-0001
 -7.916541E-0001 -1.787776E+0000
  2.183943E-0001  3.846001E-0001
 -4.007967E-0001  1.040661E+0000
  1.240816E+0000  1.838648E+0000
  6.314660E-0001  1.036245E+0000
  2.740134E-0001  2.217987E+0000
 -3.498750E-0001  9.739092E-0001
  7.356203E-0002 -1.230671E+0000
  5.777385E-0001  5.285739E-0001
  1.091352E-0001  2.450383E+0000
 -2.785111E-0001  1.735661E+0000
 -1.072695E+0000  2.768003E+0000
  6.188676E-0001  2.030550E+0000
  2.044436E+0000  5.405355E-0001
  8.738764E-0001  1.204968E+0000
 -8.980838E-0001  2.341574E+0000
 -2.538730E+0000  1.957907E-0001
 -5.949980E-0001 -4.842578E-0001
  3.713144E-0001  1.708604E+0000
 -9.219313E-0002  2.534586E+0000
 -1.462486E+0000  6.299216E-0001
  1.974160E+0000  8.715971E-0001
 -9.126947E-0001 -1.366343E+0000
 -4.550891E-0001 -1.007224E+0000
  1.060654E+0000 -1.360887E+0000
 -1.505849E+0000  2.860594E-0001
 -1.466833E+0000  1.500222E+0000
 -2.505167E+0000 -1.554781E-0002
  2.691152E-0001 -1.349107E+0000
  2.394835E+0000 -8.156341E-0001
  1.695775E+0000 -4.545415E-0001
 -1.024669E+0000 -6.729953E-0001
 -2.660232E+0000 -2.235275E-0001
 -2.025752E+0000 -1.150559E+0000
 -6.799328E-0002 -1.607594E+0000
  1.122709E+0000 -9.333033E-0001
  1.016980E+0000  1.397451E-0001
 -7.890921E-0001  1.278656E+0000
  4.039025E-0001 -2.326609E-0001
  2.619354E+0000 -1.946834E-0001
  2.337490E+0000 -5.898635E-0001
 -6.960005E-0001 -1.205934E+0000
 -2.364981E+0000 -2.945952E-0001
 -1.096549E+0000 -1.806494E+0000
  1.114812E+0000 -2.253250E-0001
  2.525743E-0001  1.029855E+0000
  5.732136E-0001 -1.427384E+0000
  1.539052E+0000 -6.912998E-0001
  1.843129E+0000 -1.006865E+0000
  1.814408E+0000 -1.443254E+0000
 -5.196742E-0001 -3.915243E+0000
  1.591152E+0000 -3.615404E+0000
  1.931609E+0000 -1.242398E+0000
 -2.271591E+0000  2.356586E-0001
 -1.954567E+0000 -1.589930E+0000
  2.012556E+0000  8.155582E-0001
  4.099153E+0000  1.643973E+0000
  4.360845E-0001 -1.774106E+0000
 -1.068748E-0001 -5.243767E-0001
 -2.803934E+0000 -1.189849E+0000
 -1.269195E+0000 -1.479879E+0000
  8.219404E-0001  9.348985E-0001
  5.033304E-0001  1.833112E+0000
 -6.794842E-0001  2.680198E+0000
 -8.852851E-0001  1.234307E+0000
 -2.361090E-0001 -4.481414E-0001
  8.171845E-0001 -9.159607E-0001
  1.812915E+0000 -3.211933E-0001
 -7.132239E-0002 -1.100131E-0001
 -5.184912E-0001  1.435223E+0000
 -1.971076E+0000 -1.748675E+0000
  1.510438E+0000 -1.066494E+0000
  1.067490E+0000 -3.074162E-0001
 -1.446130E+0000 -1.314908E+0000
 -1.073060E+0000 -1.799685E+0000
  9.529201E-0001 -5.603669E-0001
 -9.030931E-0001 -1.591464E+0000
 -1.756491E-0001 -8.502288E-0001
 -1.502819E+0000 -1.185180E+0000
  1.504774E+0000 -9.645260E-0001
  3.240806E+0000 -2.190024E+0000
  3.039441E+0000 -2.544237E+0000
 -6.690771E-0001 -2.767442E+0000
 -2.472167E+0000 -3.005838E+0000
 -3.114140E-0001 -2.626001E+0000
  2.084405E+0000  1.823870E+0000
  1.064983E+0000  1.171858E+0000
 -2.244534E-0001  2.598659E-0001
  1.793868E+0000 -4.655885E-0001
  9.750479E-0001  1.846845E-0001
 -1.808568E+0000 -8.043695E-0001
 -1.859311E+0000 -9.425355E-0001
 -1.261177E+0000 -1.760926E+0000
  7.853515E-0001 -5.611285E-0001
  2.935292E+0000 -7.345367E-0001
  3.068159E+0000  1.433312E-0001
 -6.475975E-0001  8.896051E-0001
 -7.862751E-0001  1.566087E+0000
 -3.148610E-0001  1.404221E+0000
  2.107921E+0000  1.051445E+0000
  6.106026E-0001  2.510811E+0000
 -1.009773E+0000  1.291248E+0000
  1.072068E+0000  6.542706E-0001
  2.700917E+0000  1.267392E+0000
  9.961847E-0001  1.115181E+0000
  2.268195E+0000 -7.230202E-0001
  1.988979E+0000 -8.015467E-0001
  1.078685E+0000 -1.592300E+0000
 -1.615606E+0000 -2.309278E+0000
 -2.707364E+0000 -2.716341E+0000
 -1.165294E+0000 -1.277339E+0000
 -1.439993E+0000  1.963489E-0001
 -1.276306E+0000  5.294584E-0001
 -4.516390E-0001  9.174229E-0001
 -1.197742E+0000  1.227674E+0000
 -1.012387E+0000  5.732849E-0002
  5.975197E-0001  6.681927E-0002
  1.878114E+0000  8.348008E-0001
 -9.234065E-0001  5.490131E-0001
 -2.249029E+0000 -1.838346E+0000
  5.462192E-0001 -3.362954E+0000
  3.819609E+0000 -1.496358E+0000
  1.872285E+0000  9.522203E-0002
  8.069008E-0001 -2.407969E-0001
 -1.165736E+0000 -2.099454E+0000
  1.014006E+0000 -2.283705E+0000
  1.603451E-0002 -1.617483E+0000
  1.050992E+0000  1.364947E+0000
 -2.338569E+0000  8.789347E-0001
 -2.346192E+0000  1.734576E+0000
 -6.507373E-0001  1.173042E+0000
  1.606622E-0001 -4.595665E-0001
  1.520234E+0000 -1.085385E+0000
  5.289251E-0002 -1.100651E+0000
 -2.919415E+0000 -1.264677E+0000
  2.470891E-0001 -3.053003E-0001
  3.990537E-0001 -3.773487E-0001
 -2.141441E+0000 -2.803283E+0000
 -5.016482E-0001 -3.031870E+0000
  1.908086E+0000 -1.112127E+0000
  1.868564E-0001 -5.193329E-0001
 -1.571802E+0000  5.893513E-0001
 -2.486471E+0000 -2.212997E-0001
  1.147894E+0000 -4.142405E-0002
  3.141336E+0000 -1.583585E-0001
  1.776481E+0000  3.451588E-0001
  5.430225E-0001 -9.577568E-0001
  1.415118E+0000  1.497840E+0000
 -5.526289E-0001  1.463894E+0000
 -2.736726E+0000  6.853127E-0001
 -3.575507E-0001  1.006281E+0000
  1.226879E+0000  1.733720E+0000
  2.937295E-0001  1.431226E+0000
 -1.175025E+0000 -1.157517E+0000
  1.727119E-0001 -1.678296E+0000
 -1.131606E+0000 -2.140716E+0000
 -9.987388E-0001  2.955404E-0001
  4.404614E-0001  2.459249E-0001
  2.837976E+0000 -7.196250E-0001
  1.806159E+0000  2.477373E+0000
 -2.694191E+0000  3.248744E-0001
 -1.162041E-0001  6.653616E-0001
  5.407617E-0001  1.765685E+0000
  1.624598E+0000  1.055888E-0001
  8.419627E-0001 -9.738389E-0001
  8.300287E-0001  6.821758E-0001
 -2.429370E+0000  1.130732E+0000
  3.937574E-0001  1.208017E+0000
 -2.688216E-0001 -2.403624E-0001
  1.722531E+0000 -8.060678E-0001
  2.561420E+0000  2.032674E-0001
 -7.434999E-0001  2.476799E-0001
 -8.977483E-0001  8.865727E-0001
  1.540081E+0000  7.915732E-0001
 -9.839758E-0001  1.667727E+0000
 -6.458089E-0001 -5.404683E-0002
  1.167854E+0000  7.240395E-0001
  1.180065E+0000  1.325974E+0000
 -4.453506E-0001 -1.566268E-0001
  1.072915E+0000 -1.410564E-0001
  2.932010E+0000 -3.279545E-0001
  1.257376E+0000  1.275071E+0000
  1.252918E-0001  1.097201E+0000
  5.087908E-0001  1.387066E+0000
  1.366126E+0000  8.680606E-0001
  7.779476E-0001  3.636505E-0001
  3.371317E-0003 -8.313421E-0001
  7.495894E-0001 -2.474449E-0001
  1.934425E+0000  5.071962E-0001
  4.297823E-0001  1.337456E+0000
 -6.529326E-0001  2.833869E-0001
  2.033490E-0001  3.857651E-0001
 -1.061328E+0000  1.078345E+0000
  2.307806E-0001  6.395081E-0001
 -9.185494E-0001 -9.806027E-0002
 -1.073464E+0000 -2.979108E-0002
 -6.356778E-0001  5.162917E-0001
  9.932615E-0001  7.173810E-0001
  2.350785E+0000  4.587501E-0001
 -1.014497E+0000  3.423240E-0001
 -2.659351E+0000 -1.250507E+0000
 -1.557819E+0000 -1.873463E+0000
  1.761682E+0000  1.420584E-0001
  1.759836E+0000  1.986618E+0000
 -1.989279E+0000 -1.211121E-0002
 -3.540276E-0001 -1.759711E+0000
 -7.075073E-0001 -8.670735E-0001
 -2.748789E-0001  5.282855E-0001
 -2.414070E-0003 -5.797292E-0001
  7.270154E-0001  1.589810E+0000
  1.084116E+0000  1.454694E+0000
 -1.374360E+0000 -1.910531E-0001
  2.294802E-0001  6.692129E-0002
  7.263435E-0001 -1.731781E+0000
 -6.687486E-0001 -3.139918E+0000
 -8.542021E-0002 -1.848479E+0000
  2.528304E+0000 -9.580785E-0001
 -7.969419E-0001 -3.293527E-0001
 -8.733791E-0001 -5.575144E-0001
  9.430215E-0001 -2.041883E+0000
 -1.522275E+0000 -1.925376E+0000
 -2.161266E+0000 -7.570173E-0001
 -2.131499E+0000  2.541071E+0000
 -1.139895E+0000  1.664407E+0000
  2.671019E+0000 -1.097650E+0000
  3.744258E+0000  2.404081E-0001
 -3.933870E-0001  8.888511E-0001
 -3.389896E+0000 -2.637895E+0000
 -1.180378E-0001 -2.857912E+0000
  1.513011E+0000 -1.052544E+0000
  2.187697E+0000  1.245781E+0000
 -8.658557E-0001  1.098044E+0000
 -1.960893E+0000  1.547946E+0000
 -1.362053E+0000 -2.555464E-0002
  1.162850E+0000  7.050472E-0001
  2.963132E+0000  1.487793E+0000
 -1.533998E+0000  7.661545E-0001
 -1.225637E+0000  1.848802E-0001
  1.222550E+0000 -1.111476E+0000
  5.299663E+0000  3.817404E-0001
  1.542707E+0000  2.824670E+0000
 -4.947364E+0000  1.171580E-0001
 -2.341369E+0000  4.681741E-0001
  2.226846E-0001 -1.562230E+0000
  2.509227E+0000  6.981182E-0001
  2.276595E+0000  1.696678E+0000
  4.580920E-0003  2.048690E+0000
 -2.501476E+0000  1.865762E+0000
 -2.251832E-0001 -4.709544E-0001
  3.051070E+0000  6.329396E-0001
 -5.645793E-0001 -8.670791E-0001
 -3.241307E-0001 -1.196446E+0000
 -8.107107E-0001 -1.470972E-0001
 -8.163743E-0001  3.683800E-0001
 -1.729778E+0000 -3.253904E-0001
 -1.921759E+0000 -1.280892E+0000
  5.540919E-0001 -4.090053E-0001
 -5.834271E-0001 -3.736691E-0001
 -7.072183E-0001  1.383030E+0000
 -1.321062E+0000  5.535454E-0001
  9.117335E-0001  1.282629E-0001
 -1.619897E-0001  1.828764E-0001
 -1.792260E+0000 -1.370272E-0001
 -2.025252E+0000  2.330392E-0001
 -1.326005E+0000  7.662372E-0002
 -3.057446E-0001  2.600551E+0000
  1.290298E+0000  2.216041E+0000
 -1.743569E-0001  5.483999E-0001
  5.565469E-0001  1.470599E+0000
 -3.211991E+0000 -5.477806E-0001
 -1.767502E+0000 -1.848933E+0000
 -9.863206E-0001  1.517288E-0001
 -2.774067E+0000  3.122969E-0001
 -1.045162E+0000 -1.313446E+0000
  2.634334E+0000 -1.062251E+0000
  3.135944E-0001  7.856730E-0002
 -2.587480E+0000  1.112238E+0000
 -1.442690E+0000 -6.771111E-0003
  1.485170E+0000 -4.184537E-0001
  2.239344E+0000 -6.394543E-0001
  2.020774E+0000 -2.043121E+0000
 -1.258523E+0000 -1.964152E+0000
 -1.526430E+0000 -1.217830E+0000
  1.733892E+0000 -2.567614E+0000
  1.029102E+0000 -1.092320E+0000
 -3.080035E-0001 -1.422577E+0000
 -4.194928E-0001 -2.196197E+0000
  2.614970E+0000 -2.988543E+0000
  1.653707E+0000 -2.346825E-0001
 -4.220053E+0000 -6.200705E-0001
 -2.160512E+0000 -1.505442E+0000
  1.353317E+0000 -3.180307E-0001
 -5.001305E-0001 -8.082522E-0001
 -8.132934E-0001 -2.774415E-0001
 -2.350019E+0000  1.033860E+0000
 -1.900189E-0002  2.217787E+0000
  1.225925E+0000  1.648334E+0000
  4.553007E-0001  1.780648E+0000
 -8.496154E-0001 -1.379536E+0000
  1.430061E-0001 -1.157223E+0000
 -5.133368E-0001  1.783774E+0000
 -4.155583E-0001  1.062722E+0000
 -7.024823E-0001  3.008454E-0001
  1.459599E-0001  1.098310E+0000
  1.320860E-0001  1.703406E+0000
 -5.264811E-0001  2.449133E+0000
 -1.650033E+0000  2.511385E+0000
  2.011916E+0000  1.169494E+0000
  1.591800E+0000  1.433235E-0001
 -8.589703E-0001 -9.914703E-0001
  5.129054E-0001 -9.885110E-0001
  3.236619E+0000 -1.236164E-0001
  1.457167E-0001 -5.138695E-0001
 -1.807609E+0000 -9.625002E-0001
  1.135139E-0002 -3.933781E-0001
 -1.023907E+0000  9.696145E-0002
  1.452504E+0000  9.777438E-0002
 -4.601541E-0002 -1.338911E-0001
  1.754807E+0000  6.128357E-0001
  1.812378E+0000  7.322858E-0001
 -3.212839E-0001  5.018664E-0001
 -7.959842E-0001 -2.572171E+0000
  2.293024E+0000 -9.914943E-0001
  4.270355E+0000  1.008591E+0000
 -1.001710E+0000  6.819600E-0001
 -1.945919E+0000  1.602338E-0001
 -4.885740E-0001 -5.881475E-0001
  1.873520E+0000  4.275838E-0001
  2.680353E-0001  1.291591E+0000
 -2.590526E+0000  2.015225E-0001
 -1.026168E+0000  2.242482E-0001
 -9.846018E-0001  7.484755E-0001
  1.180341E+0000  1.209394E+0000
  2.938485E+0000  1.449902E+0000
  6.479872E-0001  4.581854E-0001
 -5.618476E-0001 -1.269494E+0000
  7.175939E-0001 -3.037544E-0001
  8.767546E-0001 -8.508095E-0001
  2.104445E-0001  4.447974E-0001
 -1.055890E+0000  4.397302E-0004
 -1.745421E+0000 -9.390774E-0001
 -1.531740E+0000 -9.578303E-0001
  7.118572E-0001  7.997751E-0001
 -2.456592E-0001 -1.008220E-0001
 -2.000477E+0000  1.030327E+0000
 -2.235341E+0000 -8.370715E-0001
  1.803241E+0000 -1.175851E+0000
  1.760294E+0000  1.194832E+0000
 -1.394595E+0000  7.500698E-0001
 -7.864743E-0001  2.135585E-0001
 -1.833005E+0000 -8.604526E-0001
 -1.239671E+0000  1.285587E-0001
  2.332971E-0001 -6.844528E-0002
 -1.162725E+0000  3.388183E-0001
 -2.360477E+0000  2.032639E+0000
  1.008066E+0000  2.272102E+0000
  1.886310E+0000  5.281623E+0000
  4.224194E-0001  3.154984E+0000
  1.470572E+0000  8.792187E-0001
 -8.493474E-0001  1.521224E+0000
 -1.272336E+0000 -6.738218E-0001
 -2.262957E+0000 -7.060494E-0001
 -9.343855E-0001 -1.301339E+0000
  1.401980E+0000 -6.641181E-0001
  2.536016E+0000 -7.345024E-0001
 -3.206339E-0001 -1.227694E+0000
 -2.067942E+0000  2.716535E-0001
 -1.320950E+0000 -1.666968E+0000
  8.345818E-0001 -3.207280E-0001
  3.037383E+0000 -3.054271E-0001
 -1.170572E+0000 -8.661842E-0001
 -1.532388E+0000 -2.165092E-0001
 -1.199484E+0000 -2.767649E-0002
  4.465717E-0002  6.105382E-0002
  9.842375E-0001 -1.109006E-0001
 -1.178035E-0001  3.959188E-0001
 -3.126414E-0001  6.352105E-0001
  3.131049E-0001  8.216424E-0001
 -1.102932E+0000  1.553926E+0000
 -9.318217E-0001  1.004527E+0000
  2.880220E-0001  1.715347E+0000
 -1.314960E-0001  1.849794E+0000
  1.310397E-0002  1.280558E+0000
 -3.669531E-0001  8.392450E-0001
  8.817536E-0001  1.114613E+0000
 -4.190804E-0001  2.928285E+0000
 -1.113140E+0000  1.964479E+0000
  1.460346E-0001  1.882721E+0000
  6.435501E-0001 -2.736244E-0001
  2.297256E+0000 -3.019746E-0001
  2.216500E+0000 -6.469278E-0002
  1.072713E+0000  9.481048E-0001
 -5.356946E-0001  1.041910E+0000
 -8.791026E-0001  1.002125E+0000
 -1.161820E+0000  1.152340E+0000
  8.268260E-0001  6.985466E-0001
  1.487660E+0000  1.636453E+0000
  1.485791E-0001  1.035773E+0000
 -8.171220E-0001 -9.431128E-0001
  2.743671E-0001 -1.913932E+0000
  2.363234E+0000  8.991435E-0001
 -1.193607E+0000  1.669768E+0000
 -2.392367E+0000  1.361439E+0000
 -9.234731E-0001 -3.870519E-0001
  1.634701E+0000  7.218415E-0001
  5.969229E-0001 -1.782919E-0001
  4.868580E-0001  6.680092E-0001
 -8.794000E-0001 -5.053744E-0001
 -7.343824E-0001  1.810138E-0001
 -2.871855E-0001  5.996624E-0001
  1.845178E+0000  3.190346E+0000
  6.592956E-0001  1.274466E+0000
 -6.421151E-0001  4.805023E-0001
 -1.369125E+0000 -2.882967E-0001
 -7.060447E-0001  2.377393E-0001
  1.036206E+0000  1.298909E+0000
 -2.197919E-0001  2.238383E+0000
 -7.242012E-0001  1.140993E+0000
 -1.752299E+0000  2.010014E+0000
 -1.740379E+0000  9.999225E-0001
 -1.499233E-0001 -1.691313E+0000
  1.558989E+0000 -3.131782E+0000
  9.764090E-0001 -2.228976E+0000
 -1.326415E+0000 -2.120566E+0000
  1.772863E+0000 -2.885365E-0001
  1.236132E+0000  1.771098E+0000
 -5.609557E-0001  2.700442E-0001
 -5.946738E-0002 -5.308391E-0001
 -2.049145E+0000 -8.029889E-0001
  2.089486E+0000 -3.135337E-0001
  2.258438E+0000 -6.397060E-0001
  3.551479E-0001  1.977064E-0002
 -1.212788E+0000 -1.877403E-0001
  1.340896E+0000 -2.520123E+0000
  1.426104E+0000 -3.115585E+0000
 -5.818853E-0001 -8.362376E-0001
 -2.231550E+0000 -4.425375E-0001
 -8.687669E-0001 -7.069714E-0001
  3.535373E-0001 -1.192998E+0000
 -1.497460E+0000 -8.151808E-0001
 -1.157178E+0000 -1.732550E-0001
 -1.581428E+0000  1.793495E-0001
  3.481990E-0001 -4.337817E-0001
  2.096639E+0000 -4.786328E-0001
 -3.423472E-0001 -1.152014E+0000
  3.852262E-0001 -6.799348E-0001
 -1.406252E+0000 -1.987014E-0001
  8.427490E-0001 -2.916423E-0001
  2.975940E+0000  9.062591E-0001
  1.076235E+0000 -6.215992E-0001
 -1.742786E+0000 -1.675874E+0000
 -2.269365E+0000 -3.350945E+0000
  1.397973E+0000 -3.004938E+0000
  4.170602E+0000 -9.633166E-0001
  2.123137E+0000  3.897506E-0001
 -2.634340E-0002 -1.679157E+0000
 -1.078630E+0000 -3.409569E+0000
 -1.665819E-0001 -2.937502E+0000
  1.184055E+0000 -2.251462E+0000
  1.258643E-0001 -1.385693E+0000
  4.444334E-0001 -1.554006E+0000
 -1.959511E-0001 -1.212343E+0000
 -2.609214E+0000 -1.659256E+0000
  2.965172E-0001 -2.366252E+0000
 -3.321742E-0002  1.254243E+0000
 -1.888371E+0000  1.060455E+0000
  1.943739E+0000  5.746274E-0001
  1.605547E+0000  1.591449E+0000
 -4.847461E-0002  1.481240E+0000
 -1.817982E+0000  6.839112E-0001
 -9.783900E-0001 -2.461029E+0000
 -1.329524E-0001 -1.010660E+0000
 -1.065889E-0001  8.261857E-0001
 -9.647351E-0001  9.999684E-0001
  5.632833E-0001  1.830850E+0000
 -2.377239E-0001  2.392988E+0000
  1.128487E-0001  5.956022E-0001
 -9.627714E-0001  8.101308E-0001
 -1.430741E+0000 -5.308548E-0002
 -1.793357E+0000 -3.376525E+0000
 -5.499517E-0003 -2.112176E+0000
 -2.353882E+0000  3.785696E-0001
 -4.092456E+0000 -1.030379E+0000
 -5.716068E-0001  7.525630E-0001
  1.007073E+0000  4.886233E-0001
  1.632440E+0000  6.769025E-0001
  2.347151E+0000  8.435868E-0002
 -2.189434E+0000  1.088262E-0001
 -2.388233E+0000 -2.175809E+0000
  2.219117E-0001 -3.611399E+0000
  2.579471E+0000 -5.852383E-0001
  5.938134E-0002  1.675864E-0001
 -1.894167E+0000 -9.673361E-0001
 -1.504129E+0000 -1.491465E+0000
 -1.101822E+0000 -2.753911E+0000
  1.803245E+0000  1.324919E+0000
  9.868248E-0001  7.995007E-0001
  2.019367E+0000  7.033717E-0001
  1.052249E+0000  2.761976E-0001
  1.333250E+0000  9.038747E-0002
 -1.547307E+0000  1.651299E+0000
  3.066737E-0001 -6.760116E-0001
  3.985812E-0001  1.401045E-0001
  1.284199E+0000  4.003413E-0002
 -6.729365E-0001  5.506183E-0001
  4.752867E-0001  1.740974E-0001
  1.289688E-0001 -1.138325E+0000
  1.378560E-0001 -2.023531E-0001
  1.564979E-0002 -5.151788E-0001
  3.949504E-0002 -8.424232E-0001
  2.375001E+0000 -3.769374E-0001
 -1.638366E+0000  1.285494E-0001
 -1.628080E+0000 -1.101754E+0000
 -1.659376E+0000  1.956906E-0001
 -7.053797E-0001  3.698865E-0001
  1.070808E+0000  1.958766E+0000
 -1.181509E+0000  2.191777E+0000
 -1.893485E+0000 -5.715218E-0001
  2.205464E+0000 -1.220031E+0000
  1.411439E+0000  1.370406E-0001
  9.735665E-0001  1.472955E-0003
  5.402706E-0001 -2.239578E+0000
 -7.946171E-0002 -1.788194E-0001
 -4.315324E-0001 -1.700224E+0000
 -2.159670E+0000 -2.421024E+0000
 -1.999616E+0000 -2.255659E+0000
 -9.652610E-0001 -1.321434E+0000
  1.605063E+0000 -2.056332E+0000
  1.771223E-0001 -1.652596E+0000
  1.410928E+0000 -2.177201E+0000
 -7.054183E-0001  5.398576E-0001
 -8.763701E-0001  2.166851E-0001
 -1.467932E+0000  1.080905E+0000
 -1.635244E+0000  1.013914E+0000
  1.102420E+0000  1.933537E+0000
  1.331218E+0000  2.831730E+0000
 -5.151744E-0001  6.012687E-0001
 -4.543162E-0001 -3.610328E-0001
 -4.233311E-0001  1.695364E+0000
  3.780441E-0001 -3.293009E-0001
 -1.651132E+0000  7.304869E-0001
 -1.623581E+0000  5.656809E-0001
 -9.647016E-0001  4.219450E+0000
 -5.679407E-0001  3.497554E+0000
  1.022986E+0000  3.898385E+0000
 -2.900765E+0000  1.019219E+0000
  1.584570E-0001 -1.494469E+0000
  1.233553E+0000 -7.398456E-0001
 -1.937066E-0001 -2.782004E-0001
  8.592007E-0001 -4.632854E-0001
  4.701346E-0001 -1.137128E+0000
 -9.968696E-0001 -1.343201E+0000
  3.505564E-0001 -1.012645E+0000
 -3.160358E-0001 -5.446091E-0001
  2.827272E-0001 -1.009453E+0000
 -1.097856E+0000 -2.223577E-0001
  6.652316E-0001  1.985832E+0000
 -1.093908E+0000  1.977633E+0000
  1.280765E+0000  1.554829E+0000
  2.601043E+0000 -1.866801E-0001
  1.353957E+0000 -8.579707E-0001
  1.100614E-0001 -3.757267E-0001
  5.947665E-0002 -2.397401E+0000
  8.389638E-0001 -1.414164E-0001
 -7.759909E-0001 -4.656365E-0001
  3.795597E-0001 -7.714541E-0001
  1.328462E-0001 -3.294790E-0001
  1.103564E+0000  2.471499E+0000
 -2.104878E+0000 -9.606412E-0001
 -7.142385E-0001 -2.471832E+0000
  9.896510E-0001 -1.987978E+0000
 -7.082024E-0002 -1.385149E+0000
 -1.419223E+0000 -1.427570E+0000
 -9.629531E-0001 -2.477474E+0000
  8.133423E-0001 -1.691350E+0000
  2.167897E+0000 -1.633641E+0000
 -9.221406E-0002  1.491972E-0003
 -2.344992E+0000 -1.111895E+0000
  7.545516E-0001  9.537742E-0001
 -5.767728E-0001  4.883007E-0001
 -1.153122E+0000  8.484742E-0001
 -9.286927E-0001  2.181032E+0000
 -2.740224E+0000  1.629918E+0000
  1.189939E+0000  1.216019E+0000
  2.836601E+0000  2.476189E+0000
 -7.526247E-0001  2.694349E+0000
 -1.599658E+0000  3.901759E-0001
 -1.318759E+0000  7.554579E-0002
 -4.609444E-0001 -1.525540E+0000
  1.670940E+0000 -1.026500E+0000
  1.746143E+0000  9.463053E-0001
 -4.890339E-0001  7.757300E-0001
 -1.874395E+0000 -1.309034E+0000
 -1.432237E+0000 -4.350416E-0001
 -4.961489E-0001  1.087373E+0000
  2.432139E+0000  6.877717E-0001
  2.250588E-0001  6.641553E-0001
 -1.035579E+0000  2.524738E-0001
 -7.123121E-0001  1.145304E+0000
  2.650194E-0001  2.344805E-0001
  3.482819E-0001  9.143882E-0001
  1.643504E-0002  1.876841E+0000
 -1.206239E+0000  1.390616E-0001
  4.406039E-0001 -3.500665E-0001
  7.659474E-0001  1.112998E-0001
  1.475354E-0001 -1.414470E+0000
  1.457807E+0000 -1.134049E+0000
  2.480334E-0001  1.591470E+0000
 -1.119412E+0000  2.361007E+0000
  4.261350E-0001 -5.385338E-0001
 -3.616173E-0001  4.393746E-0002
 -2.214618E-0001  2.814746E+0000
 -1.012568E+0000  2.366374E+0000
  6.021455E-0001  1.007874E+0000
  2.964294E+0000 -6.175515E-0001
 -5.167051E-0003  1.349789E-0001
 -5.829100E-0001 -1.112433E+0000
 -2.732080E+0000  7.092462E-0001
 -1.403544E+0000  1.516593E+0000
 -1.665188E-0001  2.218110E-0001
 -2.382751E-0001  1.760530E+0000
 -1.488963E+0000  1.441216E+0000
  7.482181E-0001  1.643364E+0000
  1.062804E+0000  1.743588E-0001
  1.940740E-0001  4.127386E-0001
  3.995525E-0001 -4.265092E-0001
  2.562101E+0000 -1.002204E+0000
  2.164457E-0001 -5.436445E-0001
 -4.283857E-0001  1.084756E+0000
  1.595838E+0000  6.843826E-0001
  2.016489E+0000  2.144628E+0000
  5.707974E-0002  1.568811E+0000
 -1.420776E+0000 -5.075167E-0001
  3.999534E-0001  2.590927E-0001
  6.582214E-0002 -7.245949E-0001
 -3.149471E-0001  7.860914E-0001
 -2.622440E-0001 -3.320566E-0001
 -1.480445E+0000 -3.217194E-0001
 -5.455240E-0001 -2.408491E+0000
  4.602870E-0001 -1.482610E+0000
  1.886306E+0000 -1.025345E+0000
  8.018879E-0001 -1.960933E-0001
 -3.963804E-0001 -4.380670E-0001
  5.887264E-0002 -8.542744E-0001
  4.696571E-0001 -7.421931E-0001
 -4.315096E-0001 -5.529050E-0002
 -9.432309E-0001  6.616185E-0002
 -2.350468E-0001  2.045752E-0002
 -4.507086E-0001  6.581555E-0001
 -5.055133E-0001  3.373504E-0001
  3.085645E-0001 -4.935105E-0001
  6.506903E-0001 -7.350551E-0001
 -1.280124E+0000 -2.139624E+0000
 -3.234274E+0000 -2.183126E+0000
  2.325088E+0000 -6.928695E-0001
  4.082241E-0001 -7.682435E-0001
  1.351198E+0000 -8.529028E-0001
  1.145362E+0000  8.918031E-0001
 -4.852493E-0001  7.919645E-0001
  3.276499E+0000  3.173670E-0002
  3.519736E+0000  7.460606E-0001
 -6.525327E-0001  1.446966E+0000
 -1.094491E+0000  1.046057E-0001
 -3.161548E-0001  1.229446E+0000
  6.963174E-0001 -3.473910E-0001
 -7.526176E-0001 -8.308595E-0001
  4.997613E-0001 -1.328222E+0000
  1.743830E+0000  4.279288E-0001
  2.119005E+0000 -3.646115E-0001
  1.063021E+0000  7.192669E-0001
 -2.042378E+0000 -9.086850E-0002
 -1.144455E+0000  1.047692E+0000
  3.483375E-0001 -7.722156E-0001
  9.772818E-0001  1.099129E+0000
 -8.837816E-0001  4.664471E-0001
 -4.316464E-0002 -6.572417E-0001
 -2.807983E-0001  8.794750E-0001
  2.196071E+0000 -1.039857E+0000
  9.490496E-0001 -8.918471E-0001
  1.262374E+0000 -8.472823E-0001
 -2.141163E+0000 -5.829301E-0001
 -1.363417E+0000  3.583739E-0001
 -7.246574E-0002 -1.667232E+0000
  1.838723E+0000 -2.926315E+0000
  5.420441E-0001 -1.781763E+0000
  1.260159E+0000 -2.522214E+0000
 -1.542086E+0000 -2.854232E+0000
 -1.930674E+0000 -1.929315E+0000
 -2.300350E+0000  9.452404E-0002
  7.638919E-0001  1.127001E+0000
 -5.152977E-0001  6.453531E-0001
  2.748712E-0001 -3.737956E-0001
  2.985664E-0001  8.848019E-0001
  2.226793E-0001  2.336822E-0001
  7.335542E-0001  7.745689E-0002
  1.172608E+0000 -1.121147E-0001
  1.961635E+0000 -2.697010E-0002
  2.271136E-0001 -1.092893E+0000
 -9.026990E-0001 -1.184506E+0000
  2.560807E+0000 -1.138768E+0000
  1.934337E+0000  1.818651E+0000
 -3.360624E+0000  1.441683E+0000
 -4.099434E+0000  5.753518E-0001
 -8.696403E-0001  3.587268E-0001
  1.606492E+0000  1.796391E+0000
  2.452389E+0000  1.206902E+0000
  5.738763E-0001  8.114966E-0001
 -5.457400E-0001 -1.438882E+0000
 -2.702254E-0001 -7.300933E-0001
  6.385092E-0001  3.874555E-0001
 -1.654190E+0000  1.616013E+0000
 -2.234463E+0000  2.698835E+0000
 -2.085828E+0000  1.619886E+0000
  1.361963E+0000  4.902494E-0001
  2.249628E+0000  1.545225E+0000
  7.467938E-0001  1.548187E-0001
  5.340193E-0001  2.783946E-0001
  1.998706E+0000 -5.186521E-0001
 -1.273387E-0003  4.890935E-0001
 -1.033139E+0000  7.467933E-0002
 -2.547326E+0000  4.350325E-0002
 -1.295760E+0000 -6.836871E-0001
  1.606901E+0000 -1.053143E+0000
  1.231374E+0000 -7.789783E-0001
  5.648716E-0001  1.276022E+0000
  2.076795E-0002 -3.085721E-0001
 -1.416348E+0000 -1.322822E-0001
  6.743748E-0001 -7.387575E-0001
 -1.286918E+0000 -7.115882E-0002
 -1.937646E-0001  2.277088E-0001
  1.537534E+0000  1.872579E+0000
  1.093379E+0000  9.696572E-0001
 -6.647879E-0001  3.690082E-0001
  1.352397E-0001 -6.755322E-0001
  1.645173E+0000 -3.862435E-0001
  1.486644E+0000  1.547117E+0000
 -5.190362E-0001  4.884706E-0001
 -3.575627E-0001  5.671946E-0002
 -8.568992E-0001  1.042464E+0000
  1.115234E+0000  2.665211E+0000
 -5.813028E-0001  1.464617E+0000
 -1.527100E+0000  1.081213E+0000
 -2.457077E+0000 -1.829993E+0000
  1.263406E+0000 -2.240760E+0000
  2.607444E+0000 -9.915178E-0001
 -6.788450E-0001  5.832354E-0001
 -2.702863E+0000 -4.641998E-0001
  7.773361E-0001 -1.740336E+0000
  1.238236E+0000 -1.336620E+0000
  1.134346E-0001 -9.126043E-0001
 -2.815231E+0000 -4.018611E-0001
 -3.506894E+0000 -1.456998E+0000
  5.404187E-0001 -1.405488E+0000
  1.941951E+0000  2.240951E-0001
 -2.055520E-0004  1.481906E+0000
 -1.181613E+0000 -2.203275E+0000
 -2.563641E-0001 -2.533516E+0000
  1.753145E+0000 -1.836876E+0000
  2.402409E-0001 -7.962780E-0001
 -2.288371E-0001  1.371123E+0000
 -8.848144E-0001 -1.269593E+0000
  1.408402E-0001  6.162097E-0002
  2.065463E+0000  6.904280E-0001
  1.227339E+0000  1.290881E+0000
 -7.918943E-0002  6.490018E-0001
  8.647165E-0003 -2.100917E+0000
  1.083274E+0000 -1.961605E-0001
 -2.067143E+0000  5.278416E-0001
 -1.727158E-0001  1.049364E-0001
  1.442583E+0000  6.762831E-0001
 -3.552718E-0003  8.153228E-0001
 -4.135359E-0001 -4.020105E-0001
  8.641042E-0001 -9.788742E-0001
 -5.995931E-0001 -1.474526E-0001
  6.225847E-0001 -2.108913E+0000
  1.658027E+0000  6.777616E-0001
 -1.964366E+0000  2.281657E+0000
 -8.475106E-0001  1.333685E+0000
  2.503197E-0001  7.499330E-0001
  1.551311E+0000  1.071160E+0000
 -3.714951E-0001 -1.750935E+0000
 -3.490827E+0000 -4.947938E-0001
 -2.966685E+0000 -1.106956E+0000
 -5.231332E-0001  1.161250E+0000
 -1.404712E+0000  1.888542E+0000
 -2.766643E-0001  6.271426E-0001
  3.864238E-0001  1.658503E+0000
  1.242054E+0000  2.191808E+0000
 -1.168720E-0001  1.277256E+0000
 -1.101276E+0000 -1.322826E+0000
 -1.128775E+0000 -1.350195E+0000
  3.466379E-0001 -2.763496E+0000
  1.996379E+0000 -8.222647E-0001
  3.705219E-0001 -1.702473E+0000
 -3.707232E-0001 -1.109013E+0000
  1.413274E+0000  2.967207E-0001
 -1.281651E+0000 -1.274116E+0000
 -2.816505E-0001 -2.404164E+0000
  1.631803E+0000  1.896630E-0001
 -4.300971E-0001 -5.248150E-0003
 -2.571828E+0000 -1.392064E+0000
  1.767134E+0000 -4.335966E-0001
  3.379250E+0000  3.700089E-0001
  3.670026E-0001  6.041877E-0001
 -4.352310E-0001  6.255761E-0001
  6.094566E-0001 -8.674514E-0001
 -4.750578E-0001  7.288391E-0001
  4.599275E-0001 -5.450062E-0001
 -2.236803E+0000 -4.035813E-0001
 -1.702606E+0000  3.164725E-0001
 -1.552881E+0000  2.277770E+0000
 -4.469786E-0001 -1.548123E+0000
  2.367432E+0000 -1.114753E+0000
  3.200154E+0000  6.042291E-0002
  3.224791E-0001  8.265438E-0001
 -1.593863E-0001 -1.042419E-0001
  2.490938E+0000  8.059199E-0001
  1.657857E+0000  3.046328E+0000
 -1.712638E+0000  2.372374E+0000
 -1.843986E+0000  1.814366E+0000
  1.531597E+0000 -3.665554E-0001
  1.362864E+0000  3.516176E-0001
 -2.466748E+0000  1.746692E+0000
 -2.636002E+0000 -1.597464E+0000
 -1.381343E+0000 -8.058087E-0001
  4.931518E-0001 -1.170111E+0000
  9.232541E-0001  8.383416E-0001
  1.474640E+0000  1.493292E-0001
  1.679829E-0001  1.003705E+0000
  1.975563E+0000 -2.859893E-0001
  1.359565E+0000  2.401037E-0001
  3.277267E-0001 -8.524664E-0001
 -2.043290E+0000 -2.034006E+0000
  2.081778E+0000 -2.679801E+0000
  3.914602E+0000 -1.846990E+0000
 -1.568374E+0000 -2.184439E-0001
 -2.795331E+0000 -5.126161E-0001
 -1.025620E+0000  2.261879E-0001
  2.201395E+0000  9.634147E-0002
  2.430603E+0000  1.638625E+0000
 -9.866586E-0001  9.393529E-0001
 -1.184970E+0000 -1.037011E+0000
  1.857989E+0000 -1.404707E+0000
  2.363270E+0000 -9.529884E-0001
  2.221110E+0000 -9.927036E-0001
 -1.170892E+0000 -1.744474E+0000
 -2.501456E+0000 -1.914224E+0000
  8.463756E-0001 -2.261900E+0000
 -1.938268E+0000 -1.565722E-0001
 -1.288450E+0000  5.557469E-0001
 -6.510824E-0001 -2.147914E+0000
  3.714910E-0001 -1.864999E+0000
  1.100743E+0000 -3.664631E-0001
  9.844933E-0001 -7.647331E-0003
 -6.596136E-0002 -6.869202E-0001
 -1.168644E-0001 -8.304574E-0001
  7.669043E-0001 -1.868396E+0000
  2.133925E+0000 -3.251841E+0000
  1.971763E+0000 -9.343228E-0001
  1.242561E+0000  2.504004E-0001
 -2.001037E+0000 -1.506996E-0001
 -1.087373E+0000 -2.183812E+0000
  1.261741E-0001 -1.022224E+0000
  2.125974E+0000 -1.188772E+0000
  1.538672E+0000  1.695517E+0000
 -1.717576E+0000  1.478928E+0000
 -2.029771E+0000 -1.371181E-0001
 -1.818877E+0000 -2.849657E-0001
  1.944393E+0000 -7.330580E-0001
  1.924116E+0000 -8.162730E-0001
  1.492223E+0000  7.093934E-0001
 -6.994707E-0001 -9.399128E-0001
 -1.655151E-0001 -7.950051E-0001
  9.013776E-0001 -1.123474E+0000
 -2.867105E+0000  4.304933E-0001
 -4.083014E+0000  3.192629E-0001
 -8.858616E-0001 -4.983905E-0001
  2.167718E+0000  6.690363E-0001
 -3.516330E-0001  2.887476E+0000
  3.495855E-0001  7.378283E-0001
  1.114861E+0000  5.730576E-0001
 -1.396711E-0001  1.149543E+0000
 -2.284768E-0001 -2.462081E-0002
 -1.788958E+0000 -1.184416E+0000
 -7.345726E-0002 -1.329474E+0000
  8.134493E-0001 -1.773285E+0000
  6.230380E-0001 -7.650701E-0001
 -9.050201E-0001 -7.984922E-0001
 -6.741852E-0001  7.083354E-0001
  1.316417E-0001  9.303294E-0001
 -2.505060E+0000  1.245785E+0000
 -1.614589E+0000 -3.676199E-0001
 -1.358373E-0001  1.258366E+0000
  1.356291E+0000  9.756525E-0001
 -1.335956E+0000  4.283695E-0002
  1.095569E-0002  6.096685E-0001
  9.040778E-0001  5.701446E-0001
  1.024871E+0000  1.090467E+0000
  7.427442E-0001 -7.886528E-0003
  1.452421E-0001  2.143585E+0000
 -1.394083E+0000  1.895410E+0000
  9.132261E-0002  8.176674E-0001
  9.952926E-0001  2.873836E-0001
  3.316831E-0001  1.995932E+0000
 -2.550871E+0000  7.054670E-0001
 -7.543790E-0001 -7.811318E-0001
  9.946685E-0001  3.612385E-0001
  1.978704E+0000  2.216434E+0000
  1.350802E+0000 -7.061554E-0001
  3.080852E-0001 -1.590954E+0000
  1.358670E+0000 -1.124361E+0000
  1.623727E+0000  1.948405E-0001
 -1.230043E+0000  1.005452E+0000
 -1.216664E+0000 -4.141163E-0001
 -7.358669E-0001  1.118934E+0000
  2.950197E+0000  1.700054E+0000
  1.127077E+0000 -5.209275E-0001
  4.953446E-0001 -3.326373E+0000
  1.225891E+0000 -1.818311E+0000
 -2.205324E+0000 -8.804142E-0001
 -7.208098E-0001  6.184733E-0001
  2.366978E+0000  3.861908E-0002
  2.053745E+0000  1.159794E+0000
 -4.382878E-0001  8.937391E-0001
 -8.297309E-0001  2.444091E-0001
 -6.155735E-0001  7.993752E-0001
 -1.203926E+0000  2.186199E+0000
 -6.570587E-0001  8.475196E-0001
  1.692881E+0000  1.912091E+0000
  1.611711E+0000  1.831301E+0000
 -2.957707E-0001  2.031832E+0000
 -3.162055E+0000 -1.743591E-0001
 -5.059854E-0001  2.091709E-0002
 -2.342249E+0000  2.424953E+0000
 -6.326004E-0001  7.167311E-0001
 -2.079336E+0000  1.968353E+0000
 -3.513439E-0001  1.932770E+0000
  8.481889E-0002  3.208939E+0000
  4.595715E-0001  1.990318E+0000
 -7.703373E-0001  5.022856E-0001
 -1.887766E+0000 -1.695576E+0000
 -2.943504E-0001 -1.263486E+0000
 -1.163225E-0001 -9.418252E-0001
 -1.375779E+0000 -1.118449E+0000
  2.168910E+0000 -2.395079E+0000
  1.873219E+0000 -1.447060E+0000
 -1.431793E+0000  4.142956E-0001
 -2.310483E+0000  4.060274E-0001
 -1.622732E+0000  1.088453E+0000
  1.029872E-0001  7.399162E-0001
  3.462505E-0001  2.677284E-0001
 -7.871520E-0002  7.752558E-0001
 -4.601880E-0001  6.128428E-0001
 -9.117391E-0001 -9.644739E-0001
 -1.456611E-0001 -1.833093E+0000
  3.946465E-0001 -7.882291E-0001
  2.559327E-0001 -3.886321E-0001
  8.024585E-0001  8.422927E-0001
 -7.585863E-0001  1.581520E+0000
  1.172537E-0001 -6.633267E-0001
  2.517570E+0000 -1.671768E-0002
  2.304572E+0000  1.399764E+0000
 -1.423928E-0001 -3.461348E-0001
 -3.245368E+0000 -1.579882E-0001
 -1.450812E+0000 -1.857054E-0001
  1.858430E+0000 -9.735671E-0004
 -4.824309E-0001  1.327504E-0001
 -3.504281E+0000  9.721747E-0001
 -1.980850E+0000 -1.602390E+0000
  2.146438E+0000 -1.567551E+0000
  7.000074E-0001 -2.428014E+0000
 -5.909254E-0001 -3.026039E+0000
 -1.200859E-0001 -1.764617E+0000
  5.137738E-0001 -2.927259E+0000
  2.006117E+0000 -1.594781E+0000
  6.676215E-0001 -6.621323E-0001
  7.376941E-0001  6.777675E-0001
 -1.283080E+0000 -1.996274E+0000
  3.195774E-0001 -1.083199E+0000
  4.609989E-0001  1.494469E+0000
 -7.476374E-0001  5.193983E-0001
 -1.157343E+0000 -1.797874E+0000
  1.579761E-0001 -2.301397E+0000
 -4.852019E-0001  1.727746E+0000
 -2.206559E+0000  7.796276E-0001
 -1.366786E+0000  4.538314E-0001
  2.631696E-0001 -1.197679E-0001
 -7.305442E-0001  1.080178E+0000
 -1.256044E+0000  7.113874E-0001
 -2.399890E-0001  2.620170E-0001
 -9.993801E-0001 -8.289245E-0001
  1.141014E+0000 -9.421789E-0001
 -1.484851E+0000 -9.180938E-0001
 -2.116491E+0000 -1.011099E+0000
  1.409701E+0000 -1.278066E+0000
  1.599845E+0000 -8.943961E-0001
 -1.801617E+0000  3.205384E-0001
 -3.211118E+0000  1.659301E-0001
 -1.109270E+0000 -9.279295E-0001
  5.584930E-0001 -2.104179E+0000
 -4.626110E-0001 -1.453295E+0000
 -9.413531E-0001  1.471121E+0000
  7.950577E-0001 -7.674428E-0001
  1.829300E+0000 -1.643842E+0000
  2.232189E+0000 -2.183725E+0000
 -7.807285E-0001 -2.035122E+0000
 -1.409662E+0000  1.906508E-0001
 -9.378100E-0001  7.418657E-0001
 -1.363524E+0000 -6.723568E-0001
  6.915179E-0001 -3.502069E-0002
  4.671843E-0001  2.752061E-0001
  6.930109E-0001 -4.186075E-0001
  6.817648E-0001 -1.126120E-0001
  9.989099E-0001 -3.358270E-0001
  1.003183E+0000 -1.307694E-0001
  1.616208E+0000 -5.751731E-0001
  1.512492E+0000 -2.444745E+0000
  9.783452E-0001 -1.640483E+0000
 -5.949947E-0001 -2.104793E+0000
 -1.148651E+0000 -8.099270E-0001
  1.937901E+0000  1.265315E+0000
  1.154386E+0000  6.511306E-0002
  7.315779E-0002  1.122035E+0000
 -8.809080E-0001  1.079226E+0000
  7.361283E-0001  5.258461E-0001
  8.655384E-0001  3.469867E-0001
  7.831527E-0001  4.843988E-0001
 -5.245618E-0001 -1.847290E-0001
 -1.219793E+0000 -9.752337E-0001
  1.388451E+0000 -1.200929E+0000
  5.437096E-0001  1.133643E+0000
  6.406942E-0001  8.781768E-0001
 -5.531618E-0001 -7.573440E-0003
 -2.039663E+0000  1.970469E+0000
 -3.416033E+0000  1.616902E+0000
  3.505153E-0001  3.404975E+0000
  1.876556E+0000  1.017611E+0000
  1.887222E+0000 -5.056004E-0003
 -4.568966E-0001  1.290729E-0003
 -5.051509E-0001 -5.599842E-0001
 -3.751207E-0001  7.124440E-0001
 -3.574570E-0001  1.160591E+0000
  5.535101E-0001 -2.416116E-0001
  6.123388E-0001 -8.786237E-0002
  9.786051E-0001  6.659121E-0001
  1.342133E+0000  8.532523E-0001
 -4.280172E-0002  6.302024E-0001
  9.428233E-0001  2.403210E+0000
 -1.347158E+0000 -7.581703E-0001
 -1.312680E+0000 -7.850587E-0001
 -2.083229E-0001  6.301937E-0001
  1.418461E+0000  3.124486E-0001
  6.898747E-0001  1.537168E+0000
  4.519717E-0001  1.785080E+0000
 -3.152734E+0000  7.077765E-0001
 -1.322722E+0000 -1.157951E+0000
  4.075779E-0001 -1.722430E-0001
  9.169928E-0001 -1.507113E+0000
 -7.584679E-0001 -2.844614E+0000
  1.024919E+0000 -1.869503E+0000
  1.713715E+0000 -2.669538E+0000
  5.276150E-0002 -8.013216E-0001
  1.416647E+0000  4.082157E-0001
  2.111091E-0002  4.456296E-0001
 -3.492082E-0001 -1.062089E-0001
  1.115260E+0000 -2.324314E+0000
  1.524888E+0000 -1.322518E+0000
  8.133602E-0001  7.768061E-0001
  2.274258E-0001 -6.505243E-0001
  3.287636E-0001 -1.740462E-0001
 -4.168384E-0001  2.117262E+0000
 -1.515348E+0000  4.416631E-0001
 -2.064034E+0000 -6.618309E-0001
  1.196133E+0000 -5.150419E-0001
  2.118950E+0000  3.056506E-0001
 -1.732858E+0000  2.972946E+0000
 -4.417709E+0000  3.276797E-0001
  1.110545E+0000 -6.445020E-0001
  4.088833E+0000  7.846983E-0001
  7.575382E-0001 -9.023869E-0001
 -8.882174E-0001 -1.628346E+0000
 -1.830308E+0000 -4.554638E-0001
 -2.048463E+0000 -1.907701E+0000
 -1.096982E+0000 -2.567042E+0000
 -1.654147E+0000 -1.499260E+0000
  6.014231E-0001 -1.007981E+0000
  1.099916E+0000  6.931488E-0001
 -1.207790E+0000 -3.652613E-0001
  9.663595E-0001 -7.827699E-0001
  1.357656E+0000 -3.209439E-0001
  8.180944E-0001  3.758252E-0001
 -4.445004E-0001 -1.255822E+0000
 -3.091752E-0001 -7.088138E-0001
  1.770396E+0000 -1.744321E+0000
  1.168289E+0000 -3.792220E-0001
 -1.007637E-0001 -7.732009E-0002
 -1.310502E+0000 -1.836527E+0000
 -1.279389E+0000 -2.106736E+0000
  5.146901E-0001 -7.983456E-0001
  2.383995E-0001  1.305591E-0001
 -4.983482E-0001 -1.352408E+0000
  1.721026E+0000 -1.459845E-0001
  9.876809E-0001 -7.346910E-0001
  1.387790E+0000  8.677206E-0001
  1.796025E-0001  5.287751E-0001
 -2.083108E+0000 -4.234674E-0001
 -1.243809E+0000  3.887291E-0001
  8.910834E-0001  1.046752E+0000
  2.243142E+0000 -6.517540E-0002
  6.094232E-0001  1.901200E-0001
 -1.709764E+0000  2.089277E-0001
  1.879430E+0000 -9.759931E-0001
  3.304912E+0000 -1.135506E+0000
  1.204084E+0000  2.303091E-0001
 -9.878522E-0001 -3.297869E-0001
 -1.504869E-0001 -7.086614E-0001
  2.130021E+0000  2.621502E-0001
 -2.828804E-0001 -2.514822E-0002
 -7.306392E-0001 -2.279215E-0001
  8.574780E-0001 -1.533922E+0000
  8.579865E-0001  1.550630E-0001
 -7.547494E-0001  1.399979E+0000
 -1.230238E+0000  9.625070E-0001
 -1.059876E+0000  2.921763E-0001
  5.475192E-0001 -3.172861E-0001
  6.107255E-0001  1.190780E+0000
 -6.361473E-0003  3.771757E+0000
 -2.647939E-0001  1.978133E+0000
  9.030359E-0001  1.511212E+0000
 -2.455604E+0000  1.600214E+0000
 -3.062151E-0001  4.883293E-0001
 -7.297232E-0001  5.404795E-0001
 -1.565087E+0000 -3.978056E-0001
  1.499946E+0000 -2.033628E+0000
  2.159263E+0000 -1.279909E+0000
  2.427593E-0001  1.829824E+0000
 -1.337491E+0000 -3.720275E-0001
  2.144566E+0000 -1.047738E-0001
  4.840495E-0001  2.713594E+0000
 -2.000469E+0000  1.436202E-0001
 -5.574453E-0001 -5.088944E-0001
  9.517485E-0001 -7.741945E-0001
  2.511652E+0000  2.567631E-0001
  6.593963E-0002 -4.121837E-0001
 -2.323472E+0000 -1.402216E+0000
 -1.290398E+0000 -1.524679E+0000
 -9.671716E-0002 -1.554515E+0000
  1.076830E+0000 -1.257529E+0000
  6.215863E-0001 -1.133079E+0000
 -8.352419E-0002 -3.736743E-0001
 -1.038454E+0000 -5.702581E-0001
 -1.334221E+0000  4.796945E-0001
  1.040757E+0000 -1.222959E+0000
  1.776866E+0000 -1.746931E+0000
 -1.144759E+0000 -1.518705E+0000
 -1.321329E+0000 -7.068104E-0001
 -1.217015E+0000 -3.098021E-0001
 -1.854415E+0000 -1.057599E-0001
  1.073231E+0000 -2.883853E+0000
  1.179422E+0000 -2.513099E+0000
 -1.448178E+0000 -2.867989E+0000
  9.072606E-0002 -3.005537E+0000
  4.456807E-0001 -2.452435E+0000
 -3.281890E-0001 -6.964474E-0001
  1.330660E+0000 -1.527526E+0000
 -6.302456E-0001 -1.589483E+0000
 -2.581199E+0000 -2.321464E+0000
 -9.316055E-0001 -2.786401E+0000
 -1.465561E-0001 -1.872795E+0000
 -8.168643E-0001 -1.482348E+0000
  6.689407E-0001 -1.369982E+0000
  3.947545E-0001 -2.802378E-0001
 -1.862421E+0000 -1.216928E-0002
  1.400650E+0000  1.213860E+0000
  1.826022E+0000  2.993353E+0000
 -1.287404E+0000  4.316741E+0000
 -2.486025E+0000  2.499998E+0000
 -7.001909E-0001  1.449669E+0000
 -2.577524E-0001  9.714315E-0001
  4.865413E-0001  6.308037E-0001
  2.614457E+0000 -2.434945E-0001
  8.244911E-0001 -3.007798E-0001
  3.413749E-0001 -2.949728E-0001
  1.728464E+0000 -1.115047E-0001
 -2.303762E+0000 -3.775805E-0001
 -2.441071E+0000 -8.134198E-0001
 -3.770249E-0001 -1.519434E-0002
  2.306307E+0000 -1.627300E-0001
  1.410250E+0000 -1.277901E-0001
 -2.912996E-0001 -2.369143E+0000
 -1.144039E+0000 -1.681578E+0000
 -1.659140E+0000 -8.297917E-0001
  1.208243E-0001  4.156366E-0001
 -1.165260E+0000 -4.518908E-0001
  1.878775E+0000 -5.704242E-0001
  1.579904E+0000  1.358501E+0000
  8.274426E-0001  2.412177E+0000
 -1.118051E+0000  2.140006E+0000
  1.906384E+0000  1.239613E+0000
  1.093177E+0000  2.306086E+0000
 -3.730244E+0000  7.748376E-0001
 -7.751399E-0001 -1.950861E+0000
  3.526727E+0000 -1.674779E+0000
  2.099906E+0000 -8.437411E-0001
 -9.259539E-0001 -1.335595E+0000
 -1.184340E+0000 -8.432766E-0001
  9.104577E-0001  9.370177E-0003
  3.010917E-0001  4.255128E-0001
 -1.462681E+0000 -4.586405E-0001
  6.863968E-0001 -1.153395E+0000
  1.729319E+0000 -1.522239E+0000
  5.216575E-0001 -1.902754E+0000
 -9.131388E-0001  1.639596E-0002
  5.383907E-0001 -2.613836E-0001
 -4.573137E-0001  5.067224E-0001
  7.565666E-0001 -7.055031E-0001
  2.590641E+0000  1.320682E+0000
  4.428035E-0001  3.072795E+0000
 -2.456794E+0000 -9.991551E-0001
  3.513434E-0001 -1.796879E+0000
  8.273438E-0001  9.751977E-0001
 -4.155270E-0001  1.886927E-0001
 -1.500409E+0000  6.046901E-0001
  5.876061E-0001  2.279965E-0001
  1.289092E+0000  8.857523E-0001
  4.755275E-0001  2.384855E-0002
 -2.205728E-0002 -3.371182E-0001
  2.723331E-0002 -3.186637E-0001
 -1.896779E+0000  6.719664E-0001
 -2.703215E-0001 -1.915184E+0000
  2.539771E+0000 -1.972751E+0000
  1.679951E+0000  6.992659E-0001
 -2.024015E-0001 -1.798731E+0000
 -3.508872E-0001 -2.373384E+0000
 -1.438784E-0001 -1.935910E-0001
 -1.701169E+0000 -6.443080E-0001
  4.349226E-0001 -5.495887E-0001
  1.374898E+0000  5.208418E-0001
 -9.094597E-0001  1.408859E+0000
 -1.959690E+0000  6.530848E-0001
 -9.899992E-0001  8.959284E-0001
  2.102231E+0000  2.170552E+0000
  1.208218E+0000  1.161150E+0000
  1.995192E-0001  9.141757E-0002
  2.118131E-0001  1.165987E-0001
 -1.559938E-0001  7.109709E-0001
 -3.070684E-0001  9.333407E-0003
  4.624876E-0001 -6.983369E-0001
  1.404803E+0000 -9.238425E-0002
  1.372837E+0000  8.362080E-0001
 -1.449657E+0000  7.003870E-0001
 -7.018255E-0001 -1.461631E+0000
  2.564131E+0000 -6.052140E-0001
  3.431351E+0000  2.973005E+0000
 -2.179598E+0000  2.034541E+0000
 -1.480325E+0000 -1.110128E+0000
 -4.929569E-0001 -6.678106E-0002
  9.239037E-0001 -2.453259E-0001
 -1.993229E+0000 -1.091347E-0002
 -2.019168E+0000 -1.514352E+0000
  2.031060E+0000 -5.093936E-0001
  6.225000E-0001 -4.244617E-0002
 -9.118769E-0001  1.614428E+0000
 -1.396197E+0000  5.269413E-0001
 -2.630747E-0001  2.302688E-0001
  8.451065E-0001 -4.607214E-0001
 -6.296378E-0001 -2.208300E-0003
 -7.140915E-0001 -2.535434E-0001
  1.923494E-0002 -1.467748E+0000
  1.931081E+0000 -1.094159E+0000
  6.722136E-0001 -9.515658E-0001
 -8.092276E-0001 -1.347080E+0000
 -2.328194E+0000 -1.703635E+0000
  2.504950E+0000 -1.681339E+0000
  2.993960E+0000 -2.098351E+0000
  2.123911E+0000 -1.401733E+0000
  5.470663E-0001  2.917554E-0002
 -1.076373E+0000 -1.176400E-0001
 -2.618251E+0000  7.278952E-0001
 -2.389924E+0000 -3.341835E-0001
 -5.222409E-0001 -1.466995E+0000
  2.624654E-0002 -4.705180E-0001
 -1.941609E+0000 -4.541741E-0001
 -2.617771E-0001 -1.015083E+0000
  2.285213E+0000 -6.685199E-0001
  5.814116E-0001  4.921119E-0001
  7.102400E-0002 -8.420847E-0001
 -2.388047E-0002 -1.129730E-0001
 -7.976608E-0002  3.907139E-0001
 -1.623741E+0000  3.737093E-0001
 -9.204701E-0001 -1.857844E+0000
  1.991119E+0000 -1.522674E+0000
  7.295840E-0001  1.696590E-0001
 -1.303442E+0000 -2.076828E-0001
 -6.644880E-0001 -2.895160E-0001
 -7.829554E-0001  1.195189E+0000
 -9.772873E-0001  6.305600E-0001
  2.109398E+0000 -3.083110E-0001
  8.297036E-0001 -8.837039E-0001
 -1.052015E+0000 -2.400088E+0000
 -8.797796E-0001 -1.529463E+0000
 -1.105141E+0000 -1.302809E-0001
  5.066900E-0002 -1.724943E-0001
  1.785548E+0000 -5.465610E-0001
 -3.093694E-0002  4.261949E-0001
 -1.411444E+0000  6.949360E-0001
 -8.068435E-0001 -8.230025E-0001
  8.592379E-0001 -1.136661E+0000
  1.909597E-0001 -1.933958E+0000
  8.225429E-0001 -3.860809E-0001
 -3.239635E+0000 -1.964566E-0001
 -4.196323E-0002 -1.399281E-0001
 -1.967023E-0001 -2.121469E+0000
 -6.079749E-0002 -2.418487E+0000
  2.692858E-0001 -1.866158E+0000
  1.087740E+0000  8.599489E-0001
  1.785306E+0000  1.298847E+0000
  2.136601E-0001 -3.664175E-0001
 -5.708552E-0001 -5.581376E-0001
 -1.078400E+0000  1.375504E+0000
 -3.154988E-0001  5.064571E-0001
 -6.119265E-0001  2.727758E-0001
 -2.858705E-0001  1.648402E+0000
  4.826865E-0001  1.271456E-0001
  2.770916E-0002 -1.160022E+0000
  1.081571E+0000 -7.581861E-0001
 -2.639279E+0000 -1.814839E+0000
 -1.713924E+0000 -2.008786E-0001
 -2.910449E-0001 -1.483932E+0000
  1.005782E+0000 -2.868459E+0000
  6.129204E-0001 -1.276215E+0000
 -1.434533E+0000  1.847747E-0002
 -9.926945E-0001  1.607144E+0000
 -1.026994E+0000  6.273345E-0001
  1.625300E+0000  2.226513E-0001
 -6.140779E-0001  8.244794E-0001
  1.659479E+0000  5.139412E-0002
  3.737000E+0000  1.056225E+0000
  1.597296E+0000  1.616934E+0000
 -3.191014E+0000  1.317183E+0000
 -2.085154E+0000 -9.754844E-0001
  1.485726E-0001  1.268878E+0000
 -6.886363E-0002 -7.434832E-0001
 -1.566435E+0000 -6.235082E-0001
 -3.307939E+0000 -1.709786E+0000
 -5.835452E-0001  1.759308E+0000
  8.847878E-0001  2.194345E+0000
 -2.210007E+0000  1.099591E+0000
 -1.401635E-0001 -4.062309E-0001
  2.693196E-0001 -1.648602E+0000
  1.933627E+0000 -8.538036E-0001
 -1.231744E+0000 -7.132889E-0001
 -3.041126E+0000 -6.754300E-0001
  2.116809E-0001  4.234456E-0001
 -5.339305E-0001 -1.562882E+0000
 -4.489409E-0001 -7.741587E-0001
 -1.254552E+0000 -4.484202E-0001
  8.067229E-0001 -2.148629E+0000
 -1.583629E+0000 -2.207074E-0002
 -2.338528E+0000  7.972782E-0001
 -1.835291E+0000 -1.233190E+0000
  9.397263E-0002 -3.485111E-0001
  1.321023E+0000  1.121696E+0000
 -3.291662E-0003  1.640793E+0000
  1.692356E+0000 -5.265437E-0002
  1.772490E+0000  1.262979E+0000
  2.254704E+0000 -9.897700E-0002
 -1.026998E+0000  4.269644E-0001
 -1.351768E+0000  2.009400E+0000
  2.120325E+0000  1.035629E+0000
  1.315735E+0000  1.909069E+0000
  4.179082E-0001  1.967460E+0000
 -4.911854E-0001 -5.594057E-0001
 -1.875059E-0002 -1.105230E+0000
 -1.286857E-0001 -1.740471E+0000
 -2.721553E-0001  3.403387E-0002
 -9.370983E-0003  6.223835E-0001
  1.584844E+0000  2.394771E-0001
  4.562727E-0001  7.455394E-0001
  1.823804E+0000 -5.928511E-0001
  2.597475E-0001  1.450868E+0000
 -2.319028E+0000 -5.840344E-0001
 -7.381021E-0001 -1.597180E+0000
  4.572082E-0001 -9.986699E-0001
  2.209459E+0000  1.519206E+0000
  7.114890E-0001  1.969656E-0001
 -1.416118E+0000  2.919646E-0002
  1.147233E+0000  1.042802E+0000
  6.094492E-0001  1.646688E+0000
 -1.422118E+0000  4.670433E-0001
 -2.160569E-0002  5.595988E-0001
  4.444202E-0001  1.575984E+0000
 -6.728776E-0001  7.602778E-0001
 -4.907699E-0001  7.854328E-0001
  2.072114E+0000 -2.238649E+0000
  2.934189E+0000 -9.500561E-0001
 -1.565149E+0000  1.977017E+0000
 -1.956418E+0000  6.500653E-0001
 -4.008196E-0001 -2.349683E+0000
  2.393511E+0000 -1.500365E+0000
  2.672443E+0000  8.333299E-0001
 -1.040635E+0000  2.275334E+0000
 -3.234432E-0001 -2.137562E-0001
  1.367837E+0000 -1.469111E+0000
  2.563411E+0000 -4.443361E-0001
  5.092526E-0001 -1.755041E+0000
 -9.594671E-0001 -1.751179E+0000
  2.038010E+0000 -6.836617E-0001
 -6.771245E-0001  7.659477E-0001
 -2.373017E+0000  9.150606E-0001
 -7.663465E-0001 -1.280938E+0000
 -2.708819E-0001 -7.405975E-0001
  2.742332E+0000  4.814544E-0001
  2.336134E+0000  1.625634E+0000
  4.163705E-0001  5.488014E-0001
  3.178342E-0001 -1.001722E+0000
 -1.209130E-0001 -6.206912E-0001
  5.447625E-0001  8.231879E-0001
 -4.437156E-0001  1.527342E+0000
 -3.262805E+0000  4.372743E-0002
 -6.389737E-0001 -1.201140E-0001
  4.194814E+0000  6.132508E-0002
  1.574620E+0000 -6.609133E-0002
 -3.220455E-0002 -3.951317E-0001
  1.647437E-0001 -1.980062E-0001
  6.204085E-0002 -1.099683E-0001
  2.511929E+0000  5.549429E-0001
 -2.661375E-0001  1.474221E+0000
 -1.060233E+0000 -1.309106E+0000
  5.019260E-0001 -4.332143E-0001
  1.832150E+0000  1.015867E+0000
 -3.960186E-0001  1.900629E+0000
 -1.614554E+0000 -9.209317E-0001
 -1.217861E+0000 -6.456019E-0001
  2.779799E-0001 -1.227344E+0000
 -6.349408E-0001  9.066653E-0001
 -2.203402E-0001  5.311717E-0001
 -1.799343E-0001  5.734615E-0001
 -5.892966E-0001 -6.395472E-0001
 -7.640167E-0001 -4.267418E-0001
 -1.864691E-0002  5.844430E-0001
  2.250548E-0001  3.921676E-0001
  2.012827E+0000 -3.872363E-0001
 -9.461237E-0001  7.316217E-0003
 -8.511475E-0001  8.823046E-0001
  1.735043E+0000 -1.937962E-0001
  4.488899E-0001 -8.358158E-0001
 -2.968650E+0000  1.792335E-0001
 -2.545731E+0000 -8.691042E-0001
 -5.604848E-0001  8.673441E-0001
  2.393984E+0000  4.266943E-0001
  1.045798E+0000  2.179047E+0000
 -4.204486E-0001  8.528137E-0001
 -1.204593E+0000 -9.989309E-0001
  1.311899E-0001  5.084332E-0001
  1.425500E+0000  7.187154E-0001
 -1.445030E+0000  8.477834E-0001
 -8.845874E-0001  1.683623E+0000
 -2.320449E-0001  1.470479E+0000
  3.049179E+0000  7.070116E-0001
  2.489958E+0000  7.117602E-0001
 -5.620925E-0001 -1.751995E+0000
  5.658606E-0001 -4.386632E+0000
  3.156985E-0001 -2.954312E+0000
 -7.150030E-0001 -3.009200E+0000
  8.901448E-0001 -6.677509E-0001
 -2.611063E-0001  1.915550E-0001
 -1.250222E+0000 -3.992057E-0001
  1.011881E+0000  1.385861E+0000
  1.024019E+0000  1.898222E+0000
 -7.528297E-0001  8.305830E-0001
  3.395981E-0002 -1.677550E-0001
  2.178144E-0001  4.798256E-0001
 -1.230378E+0000  3.864056E-0001
 -2.193669E-0002 -1.099698E+0000
  7.898133E-0001 -3.458585E-0001
 -1.936635E-0001 -7.328716E-0001
 -8.075277E-0001 -1.502655E+0000
  1.826675E+0000 -1.520381E+0000
  2.463004E+0000 -6.628703E-0002
 -1.135257E+0000 -2.631234E-0001
 -1.878238E+0000  8.778614E-0002
  1.155289E+0000 -1.528323E+0000
  8.398530E-0001  4.554339E-0001
 -1.990207E+0000  5.194945E-0001
 -1.721603E+0000  9.570934E-0001
  3.543936E-0001 -1.574376E-0001
  2.727053E+0000 -9.686443E-0001
 -4.639989E-0001 -1.072341E+0000
 -2.124735E+0000 -1.532379E+0000
  4.337175E-0001 -1.331951E+0000
  2.351133E+0000 -1.352772E+0000
  8.436252E-0001 -5.709462E-0001
 -3.437127E+0000  1.188341E+0000
 -3.223351E+0000 -1.207893E+0000
  4.498110E-0001 -5.620432E-0001
  1.111979E+0000  8.318647E-0001
  8.864586E-0003  2.564142E-0001
  5.833832E-0001 -1.605646E+0000
  2.667205E-0001  7.544928E-0001
 -1.657059E+0000  1.514068E+0000
 -2.472071E+0000  3.754922E-0001
 -3.729333E-0001  2.483756E+0000
  5.110903E-0001  5.611831E-0001
  1.137097E+0000 -1.228050E-0001
  9.483198E-0001  1.797395E+0000
  1.061181E+0000  2.548252E+0000
  1.220704E+0000  9.711898E-0001
  4.628369E-0001  2.003628E+0000
 -2.178135E-0001  1.566321E+0000
 -1.091300E+0000  4.333170E-0001
 -1.261473E+0000 -9.140831E-0001
 -6.822042E-0001 -2.241790E+0000
  1.319543E+0000  1.898031E-0001
  1.716858E+0000  1.818176E+0000
  9.566745E-0001  1.304718E-0001
 -6.340332E-0002  9.151068E-0001
 -2.370293E+0000 -6.019436E-0001
  4.604051E-0001 -2.151625E+0000
  3.056865E+0000 -8.869006E-0001
  1.502002E+0000  2.240464E+0000
 -2.945625E+0000  3.520538E-0001
 -1.278964E+0000  7.253706E-0001
 -5.657404E-0001 -1.286126E+0000
 -1.002294E+0000  1.420105E+0000
  2.488866E-0001  6.544869E-0001
 -1.296332E+0000  3.866861E-0001
 -3.235325E-0001  3.296382E-0002
  1.235552E-0001  1.533162E+0000
  4.909291E-0002  1.199007E+0000
 -1.010684E-0001 -4.728609E-0001
  2.077783E+0000 -2.977049E+0000
  2.768863E+0000 -1.349479E+0000
 -1.640735E+0000 -3.034011E-0001
 -2.645124E+0000 -8.850149E-0001
 -7.150868E-0001 -1.633981E+0000
  1.324432E+0000 -1.409842E+0000
 -7.048647E-0001  1.932565E-0001
  9.438824E-0002 -5.544897E-0002
 -8.717922E-0001  2.264735E-0001
  3.331065E-0002 -3.057118E-0002
  1.084729E-0001 -1.512267E+0000
 -8.869267E-0001 -5.680439E-0001
 -4.533286E-0001 -3.515412E-0001
  1.532930E+0000 -2.286847E-0002
 -1.766255E+0000 -1.401515E-0001
 -1.579655E+0000  3.388171E-0001
  9.346328E-0001  2.610286E+0000
 -4.336691E-0001  2.488855E+0000
 -4.333240E-0001  2.107097E+0000
  7.734599E-0001  1.894488E+0000
  1.306914E+0000  1.224163E+0000
 -2.393622E-0001  3.067109E+0000
 -8.996763E-0001  2.396754E-0001
  7.941060E-0001 -1.758711E+0000
 -1.708799E+0000  1.104591E+0000
 -1.781134E+0000  1.354704E+0000
 -3.324555E+0000  1.521193E+0000
 -3.492188E-0001  4.911904E-0001
  1.376919E+0000  1.514445E+0000
  1.629555E+0000  3.817976E-0001
  1.253615E-0002 -1.414812E-0001
 -1.417087E-0001  3.406285E-0002
  7.897821E-0001  1.524354E+0000
 -1.728854E-0001  3.942245E-0001
 -4.030331E-0001 -3.128203E-0003
  2.435248E-0001 -5.471716E-0001
 -4.347458E-0001  4.176506E-0001
 -1.344019E+0000  1.830058E-0001
  3.747922E-0001 -1.150343E+0000
 -5.671020E-0001 -7.094212E-0001
  8.727108E-0001 -1.659821E+0000
 -7.592314E-0001  1.152242E-0001
 -2.199003E-0001  1.069810E+0000
  6.795152E-0001 -1.209878E+0000
  6.446204E-0001  1.040588E+0000
 -9.427999E-0001  1.136730E+0000
 -5.425217E-0001  2.527990E-0001
  3.357154E-0002  1.318444E+0000
  1.700655E+0000  2.024192E+0000
 -5.171661E-0001  2.542639E+0000
 -1.511715E+0000  7.030215E-0001
  8.538448E-0001 -5.458042E-0001
  1.103400E-0001  4.306817E-0001
 -1.949316E+0000  1.856318E+0000
 -1.051579E+0000  9.008213E-0001
 -2.230820E-0001  2.049881E-0001
 -6.904860E-0001  1.394533E+0000
  1.863264E-0001  1.598993E+0000
 -2.131379E+0000 -2.104932E-0001
 -1.254243E+0000 -1.409671E-0001
  2.368543E+0000  1.301426E+0000
  6.718722E-0001  2.974378E+0000
 -1.853701E+0000  2.269041E+0000
 -2.493887E+0000  3.593076E+0000
  8.010520E-0001  2.678177E+0000
  2.393116E+0000  2.796564E+0000
  6.001880E-0001  7.803430E-0001
  3.482336E-0001  2.110929E+0000
 -1.133757E+0000 -8.372777E-0002
 -6.208090E-0001  2.086547E-0001
  9.277981E-0001 -3.151738E-0001
  1.235086E+0000  8.998029E-0001
 -5.148828E-0001  1.122916E+0000
 -1.654693E+0000  1.610941E+0000
 -1.646115E+0000  5.666983E-0001
 -5.394911E-0001 -6.311247E-0001
 -4.245782E-0001 -5.788849E-0001
 -3.168776E-0001 -8.515626E-0001
  1.975343E+0000 -5.978371E-0001
 -7.981641E-0001 -1.594364E-0001
  1.060617E+0000 -4.294126E-0001
  1.239153E+0000  1.285677E-0001
 -2.040716E-0001  3.305222E+0000
 -3.078534E+0000  1.725087E+0000
  6.727895E-0001  1.202071E+0000
  3.218997E+0000  4.125805E-0001
  2.441176E-0001  1.120321E-0001
 -2.136037E+0000 -7.512003E-0001
 -1.535962E+0000 -2.475874E+0000
  5.447421E-0001 -4.570883E-0001
  1.677491E+0000  1.403615E+0000
  2.503675E-0001  1.403151E+0000
  9.345349E-0001  7.898208E-0001
  1.200367E+0000  2.755591E-0001
 -7.972709E-0001 -1.264619E+0000
 -2.320703E-0001 -1.362607E+0000
 -6.180538E-0001 -2.994224E+0000
  1.571062E+0000 -2.077123E+0000
  1.544687E+0000  4.559760E-0001
 -9.917743E-0002 -1.275216E+0000
  3.745769E-0001 -8.568137E-0001
  1.436078E+0000 -1.839415E+0000
  1.067062E+0000 -6.106029E-0001
 -5.158846E-0001  8.556149E-0002
 -2.376946E+0000 -1.162736E+0000
  8.220497E-0001  1.232568E+0000
  4.024697E-0001  1.436495E+0000
  5.535685E-0002  1.747746E+0000
 -6.927715E-0002  1.557510E+0000
 -7.205167E-0001  1.180696E+0000
 -8.793140E-0001  4.576497E-0001
 -1.443371E+0000  1.666872E-0001
 -2.066558E-0001  1.522415E+0000
  1.717748E+0000  3.832196E+0000
 -3.763612E-0001  2.211967E+0000
  1.170543E+0000  6.889870E-0001
  7.643819E-0001 -9.165333E-0002
  1.176472E+0000 -1.283324E-0001
  1.151009E-0001  8.000841E-0001
 -2.558068E-0001 -8.752272E-0002
  5.274508E-0001  4.450222E-0001
  6.583325E-0001  1.822704E+0000
  2.808867E-0001  9.720471E-0002
 -2.419992E+0000 -9.279928E-0001
 -1.774290E+0000 -4.573640E-0001
  8.412315E-0001 -5.689436E-0001
  3.410660E+0000  1.007700E-0001
  1.919107E+0000 -1.966144E-0001
 -2.488389E+0000 -3.805348E-0001
 -2.426468E+0000  2.671574E-0001
 -6.368825E-0001 -2.597980E-0002
 -4.211014E-0001  2.361740E+0000
 -4.404580E-0001  7.349535E-0001
 -3.136585E-0001 -1.490675E+0000
 -5.822357E-0002 -1.397083E+0000
  2.242923E-0001 -1.753191E+0000
 -1.011471E+0000 -1.671532E-0001
 -4.925943E-0001  1.133411E+0000
 -5.188751E-0001  8.970052E-0001
 -4.859777E-0002 -4.024048E-0001
  1.194514E+0000 -3.171174E-0001
 -1.163877E+0000  5.391504E-0001
 -1.711331E+0000  5.597410E-0001
 -2.501007E+0000 -6.745642E-0001
 -1.107529E+0000 -1.462531E+0000
  7.903272E-0001  1.164430E+0000
 -6.706417E-0001  1.604203E+0000
  1.465462E-0001 -1.389935E-0001
  3.882231E-0002 -2.020892E+0000
  1.886631E+0000 -2.438219E+0000
  8.124400E-0001 -3.853723E-0001
 -6.827544E-0002 -1.490155E+0000
  7.105148E-0001 -2.109287E+0000
 -5.084608E-0001 -1.731073E+0000
  5.404580E-0001 -8.135360E-0001
 -7.121932E-0001  5.274023E-0002
  2.326012E-0001 -3.305979E-0001
  4.181725E-0001 -2.305702E+0000
 -1.523799E+0000 -1.483996E+0000
  1.421953E+0000  2.476144E-0001
  4.964095E-0001  5.362014E-0001
 -2.941452E+0000  7.422064E-0001
 -4.408538E-0001 -1.301053E-0001
  1.610505E+0000  7.786338E-0001
 -8.900231E-0001  2.248137E-0001
 -5.534203E-0001  9.376859E-0001
 -1.059020E+0000  2.930531E-0001
 -1.269779E+0000 -1.401432E+0000
  2.283849E-0001 -1.488021E+0000
 -1.249303E-0001 -8.045451E-0002
 -6.835418E-0001 -2.679246E-0001
  1.315236E+0000  2.726224E-0001
 -5.975793E-0001  2.728720E+0000
 -1.446672E+0000  1.302687E+0000
 -1.913168E+0000 -3.656383E+0000
  3.070533E+0000 -1.899494E+0000
  4.328251E+0000  2.056285E-0001
 -1.509967E+0000 -1.654045E+0000
 -2.213285E+0000 -2.249173E+0000
  1.487150E-0001 -2.186523E+0000
  2.420309E+0000 -7.639997E-0001
 -3.259642E-0001 -4.808670E-0001
 -3.113373E+0000  5.032793E-0001
 -2.863724E+0000 -4.797920E-0001
 -6.704089E-0001  3.235136E-0001
  2.041451E+0000  8.579831E-0001
  1.283507E-0001  7.766306E-0002
 -1.658572E-0001 -9.671950E-0001
 -2.152206E+0000 -4.531151E-0001
 -4.341130E-0002 -2.354477E+0000
  2.042272E+0000  2.982951E-0001
 -1.191189E+0000  2.265824E+0000
 -4.191603E-0001  5.364659E-0001
  1.089991E+0000 -5.386218E-0001
  3.182683E-0001  8.904081E-0001
 -1.740826E-0001  7.496790E-0001
  2.050923E-0001 -2.242064E-0001
  1.945771E+0000  1.945849E+0000
  3.832845E-0001  1.186270E+0000
 -1.326990E+0000 -1.528583E+0000
 -7.036688E-0001 -2.347973E+0000
  1.519262E+0000  5.117164E-0001
 -2.638403E+0000 -4.117221E-0001
  4.400104E-0001 -1.341402E+0000
  1.415444E+0000  1.159923E+0000
  1.445936E+0000  1.965567E+0000
 -4.823733E-0001  3.348841E-0001
  1.122181E+0000 -2.696067E-0001
  1.042960E+0000 -2.273340E+0000
 -2.290897E+0000 -2.167868E+0000
 -2.871543E+0000 -2.490665E+0000
  1.038774E+0000 -1.972470E+0000
  3.565121E-0001 -9.511521E-0002
 -3.250716E-0001  1.647280E-0001
 -4.929706E-0001  7.093194E-0001
  2.207531E-0001  1.444989E+0000
  1.620722E-0002  2.583919E-0001
 -1.297168E+0000 -7.369230E-0001
 -5.863249E-0001 -1.186782E+0000
 -5.989482E-0001  1.356730E+0000
 -1.751760E+0000  8.862606E-0001
 -2.607478E+0000  1.267136E+0000
 -1.649052E+0000 -4.376683E-0001
 -1.766573E+0000 -4.948257E-0001
  3.013978E-0001 -1.227018E+0000
 -1.355737E+0000  8.482488E-0001
 -2.418063E+0000  1.870349E+0000
 -5.030340E-0001  2.335486E+0000
  1.803578E-0001 -9.462061E-0001
  1.625298E+0000 -9.836936E-0001
  1.910284E+0000 -1.642414E+0000
  1.009034E+0000  7.626797E-0001
 -1.598913E+0000 -1.090932E+0000
 -8.280079E-0001 -1.000481E-0002
  1.693516E-0001  7.075660E-0001
  4.707797E-0002  1.231231E+0000
 -1.427686E+0000  1.343181E+0000
  1.736590E+0000  1.507776E+0000
  1.410240E+0000  1.771541E-0001
  4.239801E-0001 -8.305750E-0002
 -6.541043E-0001 -1.055355E-0001
 -1.886748E+0000 -1.827095E+0000
  4.440752E-0001 -1.713991E-0002
  2.127974E+0000  2.184904E+0000
  1.089249E+0000  2.834396E+0000
 -1.583422E+0000  6.177672E-0001
 -4.794626E-0001  1.099005E+0000
  1.781944E-0001  2.114142E+0000
 -4.765631E-0001  1.675643E+0000
  4.985763E-0001 -6.573716E-0001
 -9.274363E-0002  1.455690E-0001
  3.385969E-0001  1.704135E-0001
  3.968620E-0001  7.529522E-0002
 -1.315034E+0000  1.598701E+0000
 -1.309936E+0000  4.728148E-0001
  7.450720E-0001  1.752696E+0000
  1.443189E+0000  1.117782E+0000
  1.793292E+0000  4.882341E-0001
 -6.666309E-0001 -2.366431E+0000
 -2.533717E-0001 -2.162765E+0000
 -1.508642E-0001 -1.503469E+0000
  6.102789E-0001 -6.089221E-0001
 -2.060075E+0000  7.883715E-0001
 -3.764443E+0000  1.527433E+0000
  7.926976E-0002  9.657769E-0001
  2.524643E+0000  1.007150E+0000
  1.634169E-0003  8.491310E-0001
 -1.114046E+0000  1.115724E+0000
 -1.658405E+0000 -7.337965E-0001
  2.062512E+0000  4.162057E-0001
  2.641864E+0000  2.140255E+0000
  1.755440E+0000  2.181623E+0000
 -7.771048E-0001  6.759898E-0001
 -2.015407E+0000 -4.205213E-0001
 -6.622404E-0001 -8.236780E-0001
 -1.709944E-0001 -7.798371E-0001
  2.184030E+0000  2.450852E-0001
  4.340329E-0001 -2.629240E-0001
 -1.624723E+0000 -1.037054E-0001
 -1.898621E+0000  8.577893E-0001
 -1.502970E+0000 -6.384269E-0001
  1.358539E+0000  2.825456E-0001
  1.286925E+0000 -1.228088E+0000
 -1.936420E+0000 -1.369016E+0000
  4.458911E-0001  5.643282E-0001
  9.883343E-0001  1.442551E+0000
 -7.141216E-0001  7.480489E-0001
  2.385387E+0000  8.548622E-0001
  3.165114E+0000  1.783332E+0000
 -2.019674E-0001  5.458546E-0001
 -2.586751E+0000  1.694169E-0001
  1.311608E+0000 -1.010183E+0000
  4.141338E+0000  4.542335E-0001
  2.611185E+0000  1.903841E+0000
 -1.875199E+0000  1.349429E+0000
 -2.074840E+0000 -1.996728E+0000
  7.154830E-0001 -2.947718E+0000
  1.695674E+0000  8.683070E-0001
  1.263357E+0000  6.255688E-0002
  6.935055E-0001 -5.254692E-0001
  1.303915E+0000  2.437157E-0001
  6.697310E-0001 -4.579623E-0001
 -1.179389E+0000 -3.579588E-0001
 -3.408633E-0001 -1.762412E+0000
  3.169260E+0000 -9.185575E-0001
  1.870859E+0000 -8.704069E-0001
  7.779798E-0002 -6.824271E-0001
 -1.244001E+0000  3.472086E-0001
 -2.024718E-0002  4.460144E-0001
 -2.424089E+0000  4.546675E-0001
 -1.949492E+0000  8.092362E-0001
 -1.425642E+0000  1.453229E+0000
  1.102529E+0000 -5.384123E-0001
  1.504626E+0000  8.672865E-0001
  1.648209E-0001  9.057243E-0001
 -2.102948E+0000  9.140954E-0002
  7.425131E-0001  1.366424E+0000
  6.981075E-0001 -2.309403E-0001
 -9.744057E-0001  2.720427E-0001
  2.387580E-0002  8.372683E-0001
 -2.234576E+0000  9.040569E-0002
 -5.572259E-0001 -1.411029E+0000
  4.681635E-0001  7.699946E-0001
  4.423175E-0001 -2.559396E-0001
  6.792636E-0001  5.141153E-0001
  8.739282E-0002  3.582303E-0001
 -4.081626E+0000 -1.349259E+0000
 -3.755370E+0000 -1.541339E-0001
 -8.258561E-0001 -6.021112E-0001
  2.744421E+0000  3.702797E-0001
  1.452535E+0000  1.314750E+0000
  5.325690E-0001  1.335091E+0000
 -7.792221E-0001  1.622599E+0000
  1.441246E+0000  5.060218E-0001
  1.035550E+0000 -9.272076E-0001
  5.508278E-0001  1.282255E+0000
 -1.375599E+0000  4.077011E-0001
 -1.092913E+0000 -1.090239E+0000
  1.016139E+0000 -3.577325E-0001
  1.081503E+0000 -7.434500E-0001
  3.500012E-0001  1.914366E-0001
  6.623098E-0001 -1.185680E+0000
  1.220845E-0001  4.068594E-0001
 -8.845737E-0001 -8.889006E-0001
 -1.612803E+0000 -4.085473E-0002
 -1.744286E+0000 -1.815231E+0000
 -1.399838E-0001 -1.617272E+0000
 -1.283914E+0000 -5.212324E-0001
  7.109981E-0001 -1.481929E+0000
  3.252862E-0001 -2.697599E-0001
  5.822498E-0001 -4.858711E-0001
 -2.731961E+0000  1.015846E+0000
 -9.541846E-0002  2.397887E-0001
  7.227074E-0001  1.032528E+0000
  3.014770E-0001  1.829388E-0001
  2.329931E+0000  5.209877E-0001
  6.062534E-0001 -5.509872E-0001
 -9.040493E-0001 -9.806444E-0001
 -2.223600E+0000 -8.338512E-0001
  5.968394E-0001 -2.956613E-0001
  4.425112E-0001  1.351526E+0000
 -1.484925E+0000  2.658765E+0000
 -2.500830E+0000  4.337803E-0001
  8.233318E-0003 -1.836866E+0000
  2.031769E+0000  1.280131E+0000
  2.344072E+0000  1.146664E+0000
  2.619190E-0002  2.103005E+0000
 -1.537339E+0000 -1.646169E+0000
 -1.092742E+0000 -3.584457E-0002
 -8.044086E-0002 -1.784371E-0001
  6.235213E-0001 -1.145531E+0000
 -2.862040E+0000 -2.176147E-0001
 -5.713995E-0001 -1.059027E+0000
 -1.025743E-0001 -4.829927E-0001
  1.090784E+0000  1.627877E-0002
  7.681302E-0001  4.539491E-0001
  1.695389E+0000  2.289800E+0000
 -2.256342E+0000  2.460996E+0000
 -3.651597E+0000  2.583670E-0001
  4.708354E-0001 -8.134634E-0001
  2.058776E+0000 -8.491120E-0002
 -9.030245E-0002  2.386983E+0000
 -1.935287E+0000  1.337104E+0000
 -1.437433E+0000  3.465290E-0002
 -1.475117E+0000  1.661955E+0000
 -1.563891E+0000  2.500244E+0000
 -2.847163E+0000  2.234678E-0001
  3.420638E-0001  7.765158E-0001
 -1.494661E-0001  5.497556E-0001
  1.268974E+0000  1.071443E+0000
 -8.549909E-0002  8.754795E-0001
 -1.517196E-0001  1.583845E+0000
  2.444737E-0001  8.259421E-0001
  9.494351E-0001  1.463789E+0000
  9.961917E-0001  5.505618E-0001
  2.289777E+0000  1.598012E+0000
  1.631299E+0000  1.806043E+0000
 -5.947584E-0001  3.462533E-0001
  8.360092E-0001  1.551010E+0000
  1.067525E-0002  2.018366E+0000
 -3.041652E-0001  5.368396E-0001
 -3.412399E-0001 -3.785716E-0002
  2.147191E-0002  3.837448E-0001
 -1.652678E+0000  3.362925E-0001
  4.778119E-0001  2.214888E-0001
 -1.326368E+0000  4.081374E-0001
 -6.028799E-0001  2.012746E+0000
 -1.215948E+0000 -1.082413E+0000
  1.374952E+0000  5.480094E-0001
 -1.296401E-0002 -3.327795E-0001
  1.055235E+0000 -1.121310E+0000
  1.403932E-0003  6.759392E-0002
 -2.805796E+0000  2.124533E+0000
 -4.247976E-0001  1.513613E+0000
  1.694125E+0000  1.945855E+0000
  1.686494E+0000  1.517083E+0000
  9.239522E-0001  5.313813E-0001
 -1.823795E+0000  5.345289E-0001
 -8.093221E-0001  1.426107E-0001
  1.383075E+0000 -9.346466E-0001
  2.505416E+0000 -5.705931E-0001
  1.786453E+0000 -6.584902E-0001
 -1.546856E+0000  1.425613E+0000
  7.679143E-0002 -5.306700E-0001
  8.916603E-0001 -9.102556E-0001
 -8.893800E-0001 -4.160017E-0001
  5.219384E-0001  1.068624E+0000
  2.482343E+0000  3.509514E-0001
  1.131343E+0000  6.552666E-0001
 -1.328628E+0000  2.362698E+0000
 -1.761415E-0001 -2.695877E-0001
 -1.628683E-0001  1.469676E-0001
 -2.577244E-0002 -9.648262E-0002
  1.754048E-0001 -1.120672E-0003
  5.782059E-0001  6.141441E-0001
 -2.325239E+0000 -1.217898E+0000
 -2.230592E+0000 -8.190350E-0001
  6.527880E-0001 -2.239352E+0000
  5.823987E-0001 -3.477998E-0001
 -1.001118E+0000 -6.284831E-0001
 -1.970962E+0000 -6.419745E-0001
 -3.415203E-0001 -3.775436E-0001
 -1.343369E+0000 -1.591991E+0000
  8.325001E-0001 -8.322704E-0001
  8.328714E-0002 -3.625954E-0001
 -1.258714E+0000 -1.559028E+0000
 -7.847235E-0001 -2.745057E+0000
 -4.007938E-0001 -2.190448E+0000
  5.457552E-0001 -1.610029E+0000
  7.615822E-0001 -2.808783E+0000
  1.014044E+0000 -1.448004E+0000
 -9.573687E-0002 -2.188681E+0000
 -1.841666E-0002 -1.788193E+0000
 -1.228246E+0000 -2.260960E+0000
 -2.374864E+0000 -1.165981E+0000
 -6.998180E-0001 -1.483682E+0000
  1.212125E+0000  1.380134E+0000
 -6.781265E-0001  2.667607E+0000
 -1.168180E+0000  1.404356E+0000
 -1.587932E+0000 -5.209413E-0002
  6.470477E-0001  2.817755E-0001
  4.113042E-0001  2.284451E+0000
 -6.809072E-0001  1.276392E+0000
 -4.271926E-0001  8.822454E-0001
 -7.468299E-0001  1.251575E+0000
 -5.190305E-0001  1.072304E+0000
  1.064864E+0000  1.246028E+0000
  1.460859E+0000  3.009693E+0000
 -1.312874E-0001  2.987710E+0000
 -2.290585E-0001  2.476338E-0001
  1.661516E+0000 -1.361429E-0001
  7.644824E-0001  5.574364E-0001
 -9.515861E-0002 -4.058017E-0001
  8.211790E-0001  8.600966E-0001
 -9.193512E-0001  8.127553E-0001
  4.994289E-0001 -1.018450E+0000
  2.568136E+0000 -8.046709E-0001
  5.886952E-0001  2.439639E+0000
 -2.650804E+0000 -8.664364E-0002
 -1.216007E+0000  5.490395E-0001
 -1.070948E+0000 -5.768426E-0001
  3.675689E-0001 -1.047722E+0000
 -3.239264E+0000  4.075843E-0001
 -1.797929E+0000 -8.357995E-0001
  1.856953E+0000  1.582542E+0000
  1.623738E+0000  2.298977E+0000
  1.343805E+0000 -4.685089E-0002
  6.599599E-0001  1.904767E-0001
 -9.111152E-0001 -6.545876E-0001
 -3.845701E-0001 -1.691751E+0000
  1.523181E+0000 -1.722539E+0000
 -1.642571E-0001 -2.437176E+0000
 -1.730105E-0001 -3.067295E+0000
 -1.206215E+0000 -1.719191E+0000
 -1.588202E+0000 -1.761301E+0000
  8.263544E-0003 -4.490038E-0001
  3.742597E+0000  1.213960E-0001
  1.140443E+0000  6.079531E-0001
 -6.083349E-0001  4.650573E-0001
 -7.525578E-0002  4.923662E-0001
  1.636468E+0000 -1.537255E+0000
  1.247781E+0000 -1.822673E+0000
  1.842377E+0000 -2.971027E+0000
  1.837914E+0000 -9.559805E-0001
  5.423416E-0001 -1.192442E-0001
 -3.714134E+0000  1.375851E+0000
 -1.675046E+0000 -1.949765E-0001
  2.325450E-0001  3.201079E-0002
  2.414267E+0000 -3.524529E-0001
  5.885953E-0001 -3.673236E-0002
 -8.608897E-0001  2.637994E-0001
 -5.912500E-0001 -3.847253E-0001
 -1.496371E+0000 -9.148222E-0001
 -5.179041E-0001  2.114507E-0001
 -9.902526E-0001  1.401048E+0000
  7.789027E-0001  1.298718E+0000
 -5.925386E-0001  1.549743E+0000
 -1.214646E+0000  6.482165E-0001
 -1.143308E+0000  9.272411E-0002
 -5.998030E-0001 -6.435446E-0001
  1.988011E+0000  6.038421E-0002
  1.540136E+0000  1.298386E+0000
 -1.326365E+0000 -9.444749E-0001
 -5.047956E-0001 -9.695324E-0001
 -4.827653E-0001 -1.169308E+0000
  4.274798E-0001  2.415836E+0000
 -1.733028E+0000  2.104638E+0000
 -1.647922E+0000 -8.181341E-0001
  7.096438E-0001  2.945453E-0001
  2.081528E-0001  2.018815E-0001
  3.639369E-0001 -1.989436E+0000
  2.568055E+0000  4.528534E-0002
 -7.800092E-0001 -9.777526E-0001
 -1.552593E-0001 -1.779907E+0000
  9.140136E-0001 -1.767490E+0000
 -5.527112E-0001 -3.689458E-0001
  1.922475E+0000  3.077984E-0001
  1.891496E+0000  4.425071E-0001
 -7.519345E-0001  2.236679E+0000
 -9.008331E-0001  1.150492E+0000
 -5.876046E-0001 -7.167238E-0002
 -1.780012E-0002 -4.964052E-0001
  1.826593E+0000  1.553278E-0001
  8.396377E-0001 -1.406980E-0001
 -2.006319E+0000 -1.071161E+0000
 -1.881287E+0000  5.358191E-0001
 -4.229265E-0001  6.231017E-0001
  1.908955E+0000  3.442678E-0001
  9.466339E-0001  2.826854E-0001
  9.860540E-0001  1.933790E+0000
  2.804567E-0001  2.560712E+0000
 -6.595752E-0001 -1.648329E-0001
  1.972210E+0000 -8.315147E-0001
  1.322405E-0001  9.577319E-0001
 -5.213086E-0001 -7.790973E-0002
  3.548830E-0001  8.205052E-0001
  8.167100E-0001  3.244575E+0000
  6.740802E-0001  1.125147E+0000
 -1.018265E+0000 -7.611830E-0001
  7.148464E-0001  6.180872E-0001
  2.075933E+0000  1.587814E+0000
  2.149872E+0000  7.051212E-0001
  1.639472E+0000 -1.179330E+0000
 -7.413252E-0001  1.708429E-0002
  1.193275E+0000  1.099353E-0001
 -2.957147E+0000  1.837806E+0000
 -1.632438E+0000  2.876364E+0000
 -4.254972E-0001  1.294821E+0000
  8.510725E-0001 -1.718660E+0000
  2.851912E+0000 -2.846673E+0000
  2.861709E+0000  3.131287E-0001
  2.191798E+0000 -1.143349E+0000
 -2.835358E-0001 -1.559960E+0000
 -4.803682E-0001  2.949525E-0001
 -1.993644E+0000  2.429553E-0001
 -1.685326E+0000 -1.427098E+0000
  1.137570E+0000 -3.138214E-0001
  1.737250E+0000  1.104915E+0000
  5.370595E-0001  2.905957E+0000
  2.051728E-0001  9.153205E-0001
 -2.470663E-0001  1.658936E+0000
  1.803405E+0000  1.862424E+0000
  1.711163E+0000 -3.461772E-0001
  3.705592E-0001 -3.376356E-0001
 -1.072659E-0003  6.148937E-0001
 -9.350737E-0002  2.833722E-0001
  2.043581E-0001  5.922269E-0001
  1.932527E+0000 -1.359285E+0000
 -7.916003E-0001  2.556303E-0001
 -1.987999E+0000  6.211227E-0001
 -9.604085E-0003 -4.823853E-0001
  5.193771E-0001 -6.904082E-0001
  1.253462E+0000 -2.089294E+0000
 -4.284044E-0001 -2.219807E+0000
  1.891882E+0000  6.531346E-0001
 -2.377384E+0000  5.600946E-0001
 -1.423772E+0000  7.040861E-0001
 -2.364979E+0000  5.594107E-0001
 -8.529087E-0001  3.505195E-0002
  9.655686E-0001 -1.605898E+0000
  2.113850E+0000 -2.090317E+0000
 -1.359927E+0000 -1.393634E+0000
 -6.698532E-0001 -4.596163E-0001
 -3.087856E-0001 -2.216769E+0000
  7.602926E-0001 -8.419459E-0001
  1.504794E+0000 -4.813717E-0002
  1.363405E+0000 -3.852575E-0001
  3.867627E-0002 -5.568871E-0001
 -1.162821E+0000 -6.648156E-0002
 -1.888238E+0000 -2.336109E+0000
  2.283330E+0000 -2.092795E+0000
  1.655837E+0000 -6.337197E-0001
 -1.415495E+0000 -4.220203E-0001
 -1.158622E+0000  3.751159E-0001
  1.634842E-0001  2.235367E-0001
  2.180307E+0000  7.492984E-0002
  2.019772E+0000  4.480558E-0001
  1.750774E-0001  1.867952E-0001
  4.026082E-0001  8.057343E-0001
 -1.885568E+0000 -9.473445E-0001
  4.412285E-0002 -2.330234E+0000
  1.321099E+0000 -5.859832E-0001
 -9.827987E-0002  2.765637E-0001
 -1.692103E+0000 -6.530136E-0001
 -4.855084E-0001 -6.260619E-0002
  6.357329E-0001  1.271391E+0000
 -8.923187E-0001  2.308281E-0001
 -5.027360E-0002 -1.004715E-0001
 -3.496118E-0001 -1.753907E-0001
 -6.538302E-0001  1.177839E+0000
 -4.149953E-0001  1.945096E+0000
  2.158410E+0000 -7.971536E-0002
  2.135650E+0000  2.055544E+0000
  4.676718E-0001 -2.115727E+0000
 -1.822051E+0000 -5.607543E-0001
  6.282378E-0001 -4.818278E-0001
  2.501733E+0000  3.453131E-0001
  1.227841E+0000  9.270365E-0001
 -2.401879E+0000  9.075298E-0001
  2.725405E-0001 -6.753896E-0001
  2.351915E+0000  6.065650E-0001
  9.965101E-0001  8.907450E-0001
 -2.519145E+0000 -1.060810E+0000
 -1.251200E+0000 -3.086932E+0000
  2.878458E+0000 -2.115465E+0000
 -2.882533E-0001 -1.774306E+0000
  2.398948E-0001 -7.893720E-0001
 -1.163356E+0000 -3.651897E-0001
 -2.740244E+0000  3.579243E-0001
 -7.458858E-0001 -5.961607E-0001
  8.094802E-0001 -3.360878E-0002
  9.647227E-0001 -1.725510E-0001
 -5.702432E-0001  1.907794E+0000
 -7.576159E-0001  2.066274E+0000
  5.242065E-0001  6.365648E-0001
 -1.597939E+0000  2.443643E-0001
 -7.744453E-0001 -1.407177E+0000
 -4.522120E-0001 -1.470901E+0000
 -8.316387E-0001  1.330944E+0000
 -1.600045E+0000  1.459675E+0000
  3.091869E-0001 -1.118384E+0000
  2.010881E+0000  7.206391E-0001
  2.107629E+0000  1.460441E+0000
 -1.425100E+0000 -1.602779E+0000
 -1.631486E+0000 -4.970013E-0001
 -1.083061E+0000  7.561668E-0001
  3.821921E-0001  1.378304E+0000
  2.232277E+0000  1.658402E+0000
 -2.525300E-0001  2.645321E+0000
 -3.415704E+0000  1.060078E+0000
 -4.704337E-0001  4.544787E-0001
  2.185999E+0000 -2.020694E-0001
  2.187849E+0000 -2.922095E-0001
 -5.321230E-0002 -1.227333E+0000
 -1.295540E+0000  7.104077E-0001
 -2.646799E+0000 -1.426008E+0000
 -3.405358E+0000  1.823418E+0000
 -6.617789E-0001  1.707297E+0000
  5.582656E-0001  1.350413E+0000
 -3.224891E-0002  1.093523E+0000
  2.012611E-0001  1.210599E+0000
  8.663576E-0002 -1.091657E-0001
 -7.935463E-0001 -2.589423E+0000
  1.160299E+0000 -2.223509E+0000
  1.841395E+0000 -4.904114E-0001
  1.011800E+0000 -8.941764E-0001
 -2.165112E-0001  1.299949E+0000
 -3.578653E+0000 -7.973522E-0002
 -1.997266E+0000 -5.705384E-0001
  3.102487E+0000  9.331602E-0003
  1.473535E+0000  1.700929E+0000
  1.753978E-0001 -1.315464E-0002
 -1.411084E+0000  2.020631E+0000
  3.670470E-0001  1.671862E+0000
  4.324583E-0001 -5.392533E-0001
  2.268368E+0000  2.435246E-0001
 -3.605902E+0000  1.098831E+0000
 -2.278274E+0000  9.649024E-0001
  5.508105E-0001 -6.441721E-0001
  5.644000E-0001 -2.264998E+0000
  2.594407E+0000  1.836057E+0000
 -1.484341E+0000  1.411717E+0000
 -1.038487E+0000 -6.182126E-0001
  1.046016E+0000 -1.087662E+0000
 -2.716790E-0001  1.522724E+0000
 -7.711189E-0001  1.241289E+0000
  5.533195E-0001  1.648022E+0000
 -9.594817E-0001 -1.146367E+0000
 -3.591827E-0001  7.953579E-0001
 -4.064615E-0001 -2.044572E+0000
  1.115498E+0000 -2.150999E-0001
 -4.806790E-0001  4.271461E-0002
  2.996208E-0001  7.363031E-0001
 -1.366001E+0000 -8.366508E-0001
 -1.066016E+0000 -8.208142E-0001
 -2.076243E+0000 -1.965191E+0000
 -3.898728E-0001 -2.017752E+0000
  3.530518E-0001 -1.214898E-0001
  5.856094E-0001 -2.680382E-0001
 -5.066494E-0001 -1.120258E-0001
  6.984053E-0001  1.012162E+0000
 -2.234494E+0000 -8.826291E-0001
  3.917412E-0001 -2.509385E+0000
 -5.092458E-0001 -2.093055E+0000
  5.554366E-0001 -1.187966E+0000
  3.804121E-0001 -1.044401E-0001
 -8.886747E-0001 -5.123779E-0002
 -1.201408E+0000 -1.076691E+0000
  5.835468E-0001 -1.840190E-0001
 -6.789786E-0001  2.588630E-0001
 -1.625780E+0000 -1.719786E+0000
  1.725818E-0001 -6.478251E-0001
  2.683795E-0001 -2.106069E-0001
  7.871093E-0001  1.835986E-0001
  5.624607E-0002  1.913199E-0001
  1.685182E+0000  1.038772E-0001
  7.830292E-0001 -1.672991E+0000
 -8.000592E-0001 -1.056370E+0000
  9.852212E-0001  4.979563E-0001
  1.291739E+0000  7.352083E-0001
 -1.129986E-0001  1.018020E+0000
 -1.653354E+0000  4.784890E-0001
  4.494464E-0001  6.612287E-0001
 -1.109514E-0001  2.130211E+0000
 -1.714188E+0000  9.172785E-0001
 -2.150975E+0000  1.864221E-0001
 -2.579285E-0001  1.215107E-0001
 -1.452864E-0001  1.703348E+0000
  1.604806E-0003  6.838773E-0001
 -8.372943E-0001  2.504305E+0000
  2.163578E+0000  3.091874E+0000
  1.971702E+0000  4.275634E-0001
  6.677652E-0001  5.364222E-0001
  1.075538E-0001 -6.294158E-0001
  7.896387E-0001 -5.477584E-0001
  2.253752E+0000  6.030961E-0001
 -1.371121E+0000  1.780652E+0000
 -2.193315E+0000  1.013572E+0000
 -7.579659E-0001  5.560551E-0001
 -5.241068E-0001 -1.021725E-0001
 -4.566264E-0001 -1.224315E-0001
 -1.051645E-0001 -6.351879E-0001
  2.900357E-0001 -3.621406E-0002
 -1.437076E+0000 -2.234942E-0001
 -8.695771E-0001  2.175316E-0001
  6.277703E-0001  1.330424E-0001
  3.511510E-0001  1.956307E-0001
  1.016132E+0000 -6.302014E-0001
  2.272115E-0001 -1.433967E+0000
  1.601097E+0000 -8.793480E-0001
  5.277043E-0001  8.549305E-0001
  4.229647E-0001  3.463986E-0001
  1.621731E+0000  1.731880E+0000
 -2.488378E+0000  3.851524E-0001
  6.163989E-0001 -5.665500E-0001
  1.055850E+0000  1.527083E+0000
 -1.182771E+0000  2.559347E+0000
 -2.249496E+0000  9.440125E-0001
  1.164376E+0000  1.032150E+0000
  2.848141E+0000  1.495277E+0000
 -1.458269E+0000  2.136786E+0000
 -1.071350E-0001 -2.158377E-0001
  6.109937E-0001 -3.324293E-0001
  2.023172E+0000 -2.535926E-0002
  1.856702E+0000  1.337341E-0001
 -3.410908E+0000  4.619119E-0001
 -3.191683E+0000 -1.380825E+0000
 -9.893203E-0001 -2.506816E+0000
  2.189911E+0000 -7.879774E-0001
 -6.011963E-0001 -1.005485E-0001
  1.766115E-0001  1.669810E+0000
 -8.723057E-0001  2.010105E+0000
  1.324915E+0000  3.977110E-0001
 -6.148976E-0002  2.601996E-0001
  8.341961E-0001  6.798697E-0001
 -6.638715E-0001  7.200298E-0001
 -1.086155E+0000  7.010455E-0001
 -5.071805E-0001  9.436205E-0001
  4.903770E-0001 -1.574513E-0001
  1.969771E+0000 -1.207231E-0001
  2.186899E+0000 -4.123362E-0001
 -8.617567E-0001 -8.353042E-0001
 -1.633428E+0000 -7.652610E-0001
 -4.254747E-0001 -1.320636E-0001
  1.151654E+0000  6.586351E-0001
  7.699488E-0002 -1.854450E+0000
 -1.831561E+0000 -2.173205E+0000
  7.690983E-0001 -2.012805E+0000
  2.164838E+0000 -5.754455E-0001
 -6.476712E-0001 -1.887723E+0000
  5.448837E-0001  1.224757E-0001
 -1.185640E+0000 -1.212678E+0000
 -2.391168E-0001 -7.271828E-0002
  5.982324E-0001  5.512689E-0001
  3.691933E-0001 -1.903029E-0001
  1.436549E+0000  9.780391E-0001
 -2.554205E-0001  2.044854E+0000
 -5.563330E-0001 -9.760457E-0002
 -1.998383E-0002 -1.217071E+0000
  1.330503E+0000 -1.396373E+0000
  1.405966E+0000 -2.701640E-0001
 -1.557348E+0000  2.349267E-0001
 -1.025740E-0001 -7.294492E-0001
  3.000799E-0001 -1.313828E+0000
 -2.318783E+0000  7.995451E-0001
 -2.294849E+0000 -6.888814E-0001
  1.250070E+0000  2.393091E-0001
  1.483911E+0000  9.904988E-0002
  1.616103E+0000 -1.406655E+0000
  7.582306E-0001 -1.919813E+0000
  6.963885E-0001 -2.776678E+0000
  1.492165E+0000 -3.819737E+0000
  2.291843E+0000 -3.822023E+0000
  3.423900E-0001 -2.138216E+0000
 -3.022388E+0000 -2.020993E+0000
 -1.988855E+0000  1.523202E+0000
  5.860262E-0001 -9.688308E-0001
  2.040421E+0000 -8.662617E-0001
 -9.657396E-0001  9.315205E-0001
 -1.613318E+0000 -7.070059E-0001
 -6.640125E-0001 -1.433166E+0000
  9.513544E-0001  8.630145E-0001
  8.158865E-0001 -6.957548E-0001
  4.690900E-0001 -1.848187E+0000
  3.030915E-0001 -4.581102E-0001
  5.139508E-0001  3.165526E-0002
  1.059849E-0001 -4.305997E-0001
 -4.441262E-0001  9.129885E-0002
 -1.974628E+0000  1.004219E+0000
 -1.200758E+0000 -3.691736E-0001
  1.627961E-0001  1.482249E+0000
 -1.032200E+0000  1.437292E-0001
  1.732266E+0000 -2.082780E+0000
  9.068501E-0001 -1.542374E+0000
  1.310404E+0000 -7.074699E-0001
 -1.543454E+0000 -1.652870E+0000
 -3.288938E+0000 -2.707262E+0000
  5.296984E-0001 -2.293827E+0000
  2.709064E+0000 -1.728977E+0000
  6.619879E-0001 -1.452991E+0000
 -4.101006E-0001 -1.017088E+0000
 -3.704384E-0001 -3.410611E-0002
  2.759777E-0001 -1.933039E-0001
  1.047023E-0001 -4.666915E-0001
 -6.035399E-0001 -5.046811E-0001
  1.896563E+0000 -3.799242E-0001
  1.497129E+0000 -9.870405E-0001
 -1.708011E+0000  1.685425E-0002
 -4.570070E-0001 -4.538716E-0001
 -3.418264E-0001 -1.594990E+0000
 -4.420525E-0001  1.494239E-0001
  1.486580E+0000  5.346263E-0001
  5.917562E-0001  2.563171E+0000
  5.376363E-0001 -6.823037E-0001
 -1.434930E+0000 -2.243089E+0000
  1.044055E+0000  1.152790E-0002
 -1.119088E+0000  1.421908E+0000
 -8.054693E-0001  6.464342E-0001
  5.385752E-0001  1.497313E+0000
  2.641790E-0001  3.689659E+0000
  6.597547E-0001  2.283977E+0000
  8.020761E-0001  3.019204E+0000
 -8.810693E-0001  6.899439E-0002
  1.876119E+0000  7.729457E-0001
  1.478956E-0001  1.193497E+0000
 -2.762011E+0000  3.188824E-0001
 -3.104174E+0000  4.973708E-0001
  3.637102E-0002  5.214727E-0001
  4.903799E-0001  2.184649E+0000
 -1.203948E+0000  1.350552E+0000
 -2.089775E+0000  4.476353E-0001
 -8.358832E-0001 -9.526733E-0001
  3.817390E-0002  3.730457E-0001
 -4.113050E-0001  6.996239E-0001
  1.539181E+0000 -8.647025E-0002
  1.292052E+0000 -6.386776E-0001
 -1.316871E+0000 -8.517235E-0001
 -2.665556E-0001 -2.839916E+0000
  1.611789E+0000 -2.561023E+0000
  3.414194E+0000 -1.365601E+0000
  1.843117E+0000 -8.635877E-0001
  1.086379E+0000 -1.338637E+0000
  1.973862E+0000 -3.798783E-0001
 -2.184399E-0001 -6.393591E-0001
 -1.089585E+0000 -5.534281E-0001
  2.369193E+0000 -1.405801E+0000
  6.262939E-0001  4.213743E-0001
 -1.287855E+0000 -3.390476E-0001
 -1.795285E+0000 -9.735752E-0001
 -1.146212E+0000 -2.027166E+0000
 -8.732201E-0002 -1.304911E+0000
  3.737424E-0001 -1.152754E+0000
 -3.086199E-0001 -2.820501E+0000
  6.609159E-0001 -2.177701E+0000
  1.781203E+0000  1.400937E+0000
 -2.409484E+0000  2.267689E+0000
 -1.042094E+0000  9.567656E-0002
 -2.247660E-0001  3.601218E-0001
  1.106754E+0000 -1.098291E+0000
  2.325615E+0000  6.627203E-0001
  3.320484E-0001 -5.008651E-0001
  1.706347E-0001  1.638432E+0000
 -2.547708E-0001  1.066916E+0000
 -1.890023E-0001  9.409363E-0002
  6.911941E-0001  3.251876E-0002
  1.036258E+0000  8.438025E-0001
 -5.373266E-0001  3.825993E-0001
 -1.317139E+0000 -9.069469E-0001
  8.759236E-0001 -4.039980E-0001
  2.144350E-0002  2.638845E-0001
 -4.908032E-0002  3.583718E-0001
 -7.998484E-0001  2.329579E+0000
 -1.580624E+0000  2.116153E+0000
 -3.539112E-0002 -1.045006E+0000
  1.471219E+0000 -2.149489E+0000
  1.453114E+0000 -1.958609E+0000
 -3.720023E-0001 -1.465428E+0000
  2.640955E-0001 -1.547795E+0000
  3.772133E-0001  1.012070E+0000
 -1.856890E+0000  1.757044E-0001
  5.006318E-0001 -1.835789E-0001
  2.245665E+0000 -1.556791E-0001
  1.217153E+0000  5.259501E-0001
  4.355062E-0002  8.706403E-0002
 -3.360456E-0002 -5.872515E-0001
  7.023356E-0002  4.698778E-0001
  1.949644E+0000 -3.514406E-0001
 -7.099107E-0001 -1.876421E-0001
 -3.314855E-0002 -8.017002E-0001
  6.893793E-0001  3.338814E-0001
  6.579479E-0001  9.178849E-0002
  4.026086E-0001 -4.316137E-0001
  4.837826E-0001 -4.561041E-0001
 -4.633020E-0001 -1.336244E+0000
 -1.005407E+0000 -4.413144E-0001
 -2.775435E-0002 -9.878588E-0001
 -4.291812E-0001  1.033822E+0000
 -8.791241E-0001  1.013168E+0000
 -5.485622E-0001  1.140313E+0000
 -3.171628E-0001  2.533308E+0000
 -1.297374E+0000 -1.331880E+0000
  2.351898E+0000 -1.691866E+0000
  2.709317E+0000 -1.726978E+0000
  6.972303E-0001 -1.744432E+0000
  8.494537E-0001 -1.752315E+0000
  3.424985E-0001 -5.665313E-0001
  1.141673E+0000  2.905809E-0002
 -1.204041E-0001  6.926489E-0001
  1.028737E+0000  1.242426E+0000
  1.834208E+0000 -3.651375E-0001
  1.533660E+0000 -1.142268E+0000
 -5.657482E-0001  5.102131E-0001
 -3.658438E-0001  8.911184E-0001
 -6.793456E-0001  1.268559E+0000
  2.148341E+0000  9.885617E-0001
  4.132460E-0001  1.353145E+0000
  2.104132E-0001  1.005984E+0000
 -1.501168E+0000  3.332272E-0001
 -2.797050E-0001  1.086207E+0000
 -1.191077E+0000  5.832939E-0001
  3.219801E-0001 -4.283295E-0001
  1.662753E+0000 -1.727673E+0000
 -5.448393E-0001 -1.184872E+0000
  7.643017E-0001 -3.139952E+0000
  2.627505E+0000 -1.969089E+0000
  1.147351E+0000  3.497011E-0001
 -1.997774E+0000 -1.393975E+0000
 -8.733206E-0001 -1.072110E+0000
  1.395861E+0000 -7.642341E-0001
  1.026729E+0000  1.554629E+0000
 -2.506994E+0000  2.606161E-0001
 -6.247694E-0001  2.726206E-0001
  2.017631E+0000  2.739702E-0002
  3.395670E-0001  2.836354E+0000
 -4.058749E+0000  2.287259E+0000
 -1.307591E+0000  1.218647E+0000
  3.615753E-0001  2.395890E+0000
  1.465037E+0000 -4.302938E-0001
  9.076184E-0001  1.436572E+0000
  2.715708E+0000  2.994077E+0000
  1.933813E+0000  2.923863E+0000
  1.809458E-0002  2.357779E+0000
 -1.478724E-0001  2.105987E-0001
  1.206292E-0001  1.882407E+0000
 -1.059981E+0000  9.553883E-0001
 -9.523881E-0002  1.874739E+0000
 -6.970925E-0001  8.408676E-0001
  1.894500E+0000 -8.540054E-0001
  2.289192E+0000 -6.851120E-0001
 -7.484130E-0002 -3.762186E-0001
 -2.725026E+0000  7.784491E-0001
 -5.972921E-0001  9.804483E-0001
  1.781846E+0000  2.274016E+0000
 -9.132977E-0001  1.289006E+0000
 -1.192471E+0000  1.184871E+0000
 -1.039503E-0001  2.256381E-0001
  8.582316E-0001 -2.563471E-0001
  9.230657E-0001 -1.583808E+0000
  1.642661E+0000 -1.838016E+0000
  1.732614E+0000 -5.993444E-0001
 -3.061337E+0000 -1.319875E+0000
 -3.952728E+0000 -1.993907E+0000
 -3.058647E-0001  2.272315E-0001
  1.002268E+0000  2.038182E+0000
 -4.281825E-0002  2.400372E+0000
  7.451430E-0002  2.414366E+0000
  3.182409E+0000  4.724530E-0001
  2.466057E+0000 -4.253928E-0001
  1.916933E+0000 -1.423072E+0000
  2.773284E+0000 -1.887002E-0001
  6.039529E-0001  3.993830E-0001
  5.172111E-0001 -1.666152E+0000
  4.634721E-0001 -2.589836E+0000
  5.519321E-0001 -1.086816E+0000
  9.699393E-0001  3.247049E-0002
 -8.166903E-0002  3.236761E+0000
 -2.612787E+0000  2.716291E+0000
 -1.285013E+0000  2.423315E+0000
 -1.326182E+0000  2.162333E+0000
 -3.453173E-0001  2.569862E+0000
  8.925985E-0001  1.081957E+0000
 -9.323621E-0001 -2.606310E-0001
  5.311672E-0003  6.655627E-0001
  1.152703E-0001  1.769829E-0001
 -2.126442E-0001  1.421426E-0001
  1.947390E+0000 -1.091423E+0000
  4.484888E+0000  1.978597E+0000
 -1.151181E+0000  1.551790E+0000
 -3.906037E-0001  1.513668E+0000
 -1.098311E+0000  1.198810E+0000
  1.873697E+0000  1.162332E+0000
  3.694164E-0001 -4.817632E-0001
 -2.712220E-0001  1.085740E+0000
  1.169761E-0001  1.014568E+0000
 -3.872670E-0002  2.871993E-0001
  8.454974E-0001  1.671669E-0002
 -4.341607E-0001  9.566288E-0001
 -2.756127E+0000 -1.359443E-0001
 -4.628825E-0001  1.543821E+0000
  9.079751E-0002  1.587341E+0000
  5.042867E-0001  9.788420E-0001
  5.731583E-0001  1.571268E+0000
 -1.109805E-0001  1.027727E+0000
 -1.498496E-0002 -1.961652E+0000
  5.186336E-0001  4.319660E-0001
  5.564841E-0001  1.459609E+0000
 -1.140478E+0000  2.252939E+0000
 -1.306645E+0000 -6.703576E-0001
 -5.528107E-0001 -1.347407E+0000
 -3.883687E-0001  1.948626E-0001
  2.680766E+0000 -2.862148E-0001
  1.204921E+0000 -9.048614E-0001
  1.113014E+0000 -3.601861E-0001
 -1.047512E+0000  1.801258E+0000
 -3.393040E+0000 -3.648539E-0001
 -1.718734E+0000 -6.661941E-0001
  6.970928E-0001 -2.047568E-0001
  4.897857E-0001  6.516987E-0001
 -1.362527E+0000  1.110746E+0000
 -1.257961E+0000 -6.885258E-0001
  1.265003E+0000 -3.817305E-0001
  1.272315E-0001  6.804866E-0001
 -7.445705E-0001 -1.026823E+0000
 -2.103032E+0000 -2.381820E+0000
  7.004331E-0002 -1.121537E+0000
  7.370276E-0001 -1.352655E+0000
  8.651859E-0001  9.216086E-0002
  1.873224E+0000  1.175103E-0001
  3.601806E-0001  1.214862E+0000
  3.009827E-0001 -1.302347E+0000
  2.180844E+0000 -5.430179E-0001
  9.990729E-0001 -2.597709E-0001
 -1.918947E+0000 -2.281915E+0000
  9.020005E-0002 -2.702561E+0000
  6.576795E-0001 -8.664595E-0001
  1.942579E-0001  8.516611E-0001
 -1.217266E+0000  1.926660E+0000
 -1.135688E+0000  3.699856E-0001
  2.087840E+0000 -1.252836E-0001
  1.931243E+0000 -6.364711E-0001
 -4.167326E-0001 -6.728232E-0001
  1.248458E+0000 -1.905947E-0001
  2.212656E+0000  1.651529E+0000
  8.046222E-0001  4.273349E-0001
  1.928319E+0000  2.304236E+0000
 -1.348066E+0000  1.396359E+0000
 -2.889144E-0001  8.963678E-0001
 -1.156568E+0000  1.083451E+0000
 -2.330148E+0000  4.566659E-0001
 -1.268943E-0001 -7.472874E-0002
  8.903984E-0001  8.547991E-0001
 -1.214220E+0000  7.444964E-0002
 -7.321588E-0001 -4.607304E-0001
  6.732924E-0001 -1.920085E+0000
 -1.758890E-0001 -1.429679E+0000
  1.326015E-0001 -1.506305E+0000
  2.733954E+0000 -2.137730E+0000
  1.056904E+0000  1.316636E-0001
 -2.018099E+0000 -1.082336E+0000
 -2.498206E+0000 -6.018826E-0001
 -1.846968E+0000 -2.088100E+0000
 -6.332127E-0001 -5.718930E-0001
 -2.417034E-0001 -5.729515E-0001
  3.122213E-0002  1.579661E-0002
 -8.015337E-0001 -1.973998E+0000
  1.634988E+0000 -1.227312E+0000
  1.531179E+0000  3.166658E-0001
 -1.209573E+0000 -6.453036E-0001
 -1.617583E+0000 -6.042768E-0001
  1.889074E-0002 -2.149028E+0000
 -7.325588E-0001 -2.373322E+0000
 -2.501306E+0000  2.524841E-0001
 -1.569572E+0000  1.632827E-0002
  1.270927E+0000  3.581637E-0001
  1.673826E+0000  1.234136E+0000
 -2.028573E+0000 -5.380632E-0001
  9.510359E-0001 -1.228625E+0000
  1.094478E+0000 -6.897265E-0001
 -4.185196E-0001  2.304161E-0001
 -7.308644E-0001  2.061751E-0002
 -2.360089E-0002 -5.112911E-0001
  3.277301E+0000  1.413398E+0000
 -1.297814E+0000 -2.951672E-0001
 -1.611446E+0000 -1.788771E+0000
 -2.119139E+0000 -1.332921E+0000
 -1.407408E+0000 -8.556433E-0001
 -1.061971E-0001  1.473528E+0000
  1.739048E+0000  1.886182E+0000
  2.653190E-0001  5.953189E-0001
 -3.103103E-0001  3.241018E-0003
  3.597937E-0001 -4.966466E-0001
 -4.387965E-0001 -4.927371E-0002
 -2.150405E+0000 -1.973152E+0000
  1.465163E+0000 -9.539341E-0001
  7.771601E-0003 -5.102315E-0002
  1.133054E+0000 -6.397172E-0002
 -1.234153E+0000 -1.682018E+0000
 -5.254273E-0001  1.070502E-0001
  4.668774E-0001 -8.663512E-0001
  8.887558E-0001 -1.087511E+0000
  1.790988E+0000  1.648933E+0000
  6.481117E-0001  1.008786E+0000
 -1.014050E+0000  1.109025E+0000
 -1.129867E+0000  5.554976E-0001
  1.772265E-0001  1.065664E+0000
  3.122350E-0001  5.041294E-0001
 -4.886784E-0001 -4.528775E-0002
  6.778043E-0003 -2.483615E-0001
 -7.892400E-0001  2.629238E-0002
 -2.490101E+0000  2.946957E-0001
 -1.343118E+0000 -2.148947E-0001
  1.202429E+0000  1.074116E+0000
 -1.127997E+0000 -1.613864E-0001
 -2.730525E+0000 -5.279263E-0001
 -2.106828E-0001 -8.371570E-0001
 -7.640659E-0001  1.716400E+0000
 -2.040436E+0000 -6.255564E-0001
 -3.132954E-0001 -8.578587E-0001
 -9.208459E-0001  1.464710E+0000
 -6.242888E-0002 -4.774576E-0001
  2.842247E-0001 -2.449181E+0000
  9.839660E-0001 -1.400067E+0000
  1.125653E+0000 -3.358471E+0000
 -3.035226E-0001 -1.485421E+0000
 -1.161252E+0000 -1.997181E+0000
  1.579201E+0000 -1.240089E+0000
  1.307107E+0000 -1.312007E+0000
 -4.951626E-0001 -1.665924E+0000
  1.773648E-0001 -6.531589E-0002
  6.698710E-0001  1.519704E+0000
 -2.270562E+0000  2.766832E+0000
  3.003550E-0001  8.625707E-0001
  1.749547E+0000  9.334183E-0001
 -4.574490E-0001  1.553412E+0000
 -8.281628E-0001 -1.313955E-0001
 -8.367171E-0002 -6.475788E-0001
  9.523970E-0001  1.219421E+0000
 -3.661146E-0001  5.287632E-0001
  2.062813E-0001  4.881590E-0001
 -2.923083E-0001 -1.223528E-0001
 -4.618172E-0001 -1.281810E-0001
  1.400955E-0001  8.070384E-0001
  1.567738E+0000  2.542535E+0000
 -5.617178E-0001  1.714304E+0000
 -2.568184E-0001  5.069841E-0001
  2.407933E+0000 -1.003565E+0000
  1.622043E+0000  2.021042E-0001
 -1.633260E-0001 -4.286192E-0001
  3.848176E-0002 -7.802277E-0001
 -9.550533E-0001  1.697993E-0001
 -1.239988E+0000 -1.367815E-0001
  1.743597E+0000  2.100837E+0000
 -1.311467E+0000  2.201799E+0000
 -2.293828E+0000 -7.578938E-0001
  2.107654E+0000 -1.922031E+0000
  5.578189E-0001 -1.188996E-0001
 -1.448840E+0000 -2.084460E-0001
 -1.550135E+0000  3.114572E-0002
 -4.590746E-0001  1.099024E-0001
 -3.056594E-0001  1.046757E-0001
 -6.403765E-0001 -1.261257E+0000
  1.443998E+0000 -7.709403E-0001
  1.378842E+0000  1.193333E+0000
 -6.460411E-0002 -5.852655E-0001
  5.922000E-0001 -8.131307E-0001
  1.707623E+0000 -1.357836E+0000
  6.757697E-0001 -1.289201E+0000
 -8.527799E-0001 -3.362036E+0000
 -3.600178E-0001 -1.596281E+0000
  2.748776E-0002  8.773408E-0002
 -1.565317E+0000  5.694033E-0001
 -6.583202E-0001  7.305422E-0001
  2.057319E+0000  2.226697E+0000
 -1.711907E+0000  6.847744E-0001
 -1.105880E+0000 -3.776993E-0001
 -2.843217E-0001 -2.214999E-0001
  6.070630E-0001  1.661766E+0000
 -9.754439E-0001  6.600127E-0001
  3.630177E-0002  1.049533E+0000
  1.737369E+0000  2.464853E+0000
  2.233810E-0002  3.761779E+0000
  7.026904E-0001  3.579426E-0001
  8.983147E-0001  3.378639E-0001
 -2.945748E-0001  5.725520E-0001
  7.183225E-0001 -1.013546E+0000
  2.282451E+0000 -1.136000E+0000
 -8.837431E-0001 -1.856359E+0000
 -1.203229E-0001 -1.816617E+0000
  1.443504E+0000 -1.577069E+0000
 -2.310941E-0001  1.123526E+0000
 -2.038992E+0000  4.850599E-0001
 -9.496429E-0001 -2.843397E+0000
  1.966459E+0000 -2.673524E+0000
  3.629479E+0000 -1.102751E+0000
  1.039982E+0000 -1.691996E+0000
  1.427042E+0000 -3.274279E+0000
 -1.663035E+0000 -3.119646E+0000
  1.162353E+0000 -4.767887E-0001
 -1.812211E-0001  1.300523E+0000
 -3.195008E-0001  1.287366E+0000
 -1.052360E+0000  1.124335E+0000
  1.627057E+0000  1.014259E+0000
  5.862970E-0001 -1.943905E-0002
 -4.391110E-0001  9.793832E-0001
 -2.232837E-0001 -1.116827E+0000
  2.519116E-0001 -4.926666E-0001
 -1.177005E+0000  9.248530E-0001
 -8.791708E-0001  6.356256E-0001
 -4.469393E-0001  1.334837E+0000
 -2.635961E-0001  1.827901E+0000
 -1.550511E+0000  2.234392E+0000
 -2.175387E-0001  1.769430E+0000
  2.950563E+0000  2.158719E+0000
  2.043250E+0000  1.464523E+0000
 -1.426674E+0000  2.048926E+0000
 -1.395398E+0000 -1.314441E+0000
  6.844399E-0003 -4.653578E-0002
 -5.268126E-0002  5.975183E-0001
  7.356366E-0001 -1.500307E+0000
  1.202214E+0000  4.572319E-0001
 -2.441929E+0000  3.643731E-0001
 -2.437714E+0000  6.399839E-0001
  1.353403E+0000 -1.050912E+0000
  2.855727E+0000 -1.250959E+0000
  6.458395E-0001 -3.563569E-0002
 -2.282647E+0000 -1.367807E+0000
 -2.438088E-0001 -4.214956E-0001
 -4.379518E-0001 -1.721503E-0001
 -3.230436E-0001 -3.136125E-0001
  1.950237E+0000  5.930287E-0001
  1.189879E+0000  2.031661E-0001
  4.045127E-0001 -5.018887E-0001
 -1.219394E+0000 -3.864695E-0001
 -4.845693E-0001 -1.031774E+0000
  3.868604E-0001 -1.580340E+0000
 -1.130223E+0000 -2.964026E+0000
  1.335209E+0000 -2.223484E+0000
 -5.817595E-0001  7.062340E-0001
 -1.162697E+0000 -7.021793E-0002
  9.105059E-0001  8.523828E-0001
  2.466455E+0000  8.551692E-0001
  9.721004E-0001  1.125886E+0000
  1.298846E-0001 -1.496117E+0000
 -1.355717E+0000 -4.803494E-0001
  2.474212E-0001  3.647829E-0001
  7.161461E-0001  1.888739E+0000
 -6.416429E-0001  2.371871E-0001
 -3.572609E+0000 -3.185840E-0001
 -2.792423E+0000 -8.176595E-0001
 -2.981076E-0001  1.858918E+0000
  1.875466E+0000  1.892278E+0000
 -9.363143E-0003  2.026233E+0000
 -1.093502E+0000  1.020692E+0000
 -8.819214E-0001  1.641567E+0000
 -1.532633E+0000  1.187854E+0000
 -4.546442E-0001 -2.543640E-0001
  7.297281E-0001  2.895714E-0001
  1.693239E+0000 -7.923488E-0001
  1.284099E-0003  1.558199E-0003
 -4.859241E-0001 -1.314378E-0002
 -6.300911E-0001  1.275683E+0000
  2.628010E-0001  2.207021E-0001
  1.961613E+0000 -2.065673E-0001
 -2.366353E-0001  9.233276E-0001
 -1.616970E+0000 -6.592529E-0001
 -3.149765E-0001 -5.926027E-0001
  2.634887E+0000 -2.386340E-0003
  8.957441E-0001  1.028706E-0001
 -4.273359E-0001 -1.184972E+0000
  4.409668E-0001  6.398358E-0002
 -7.191307E-0001  1.997357E+0000
 -7.943349E-0001  1.536339E+0000
  7.039226E-0001  1.752183E+0000
  8.253421E-0001  8.518186E-0001
 -3.835066E-0001  4.509020E-0003
 -4.068630E-0001  6.600474E-0001
  6.498644E-0001 -1.068637E-0002
  1.721657E+0000 -6.394261E-0001
 -3.963775E-0001 -9.817679E-0001
  4.900346E-0001 -1.153626E-0001
  1.111126E+0000  1.029922E+0000
  3.117278E-0001 -2.489166E-0002
 -4.015359E-0001 -6.413130E-0001
 -8.873022E-0002 -1.223903E+0000
  1.647591E+0000  2.399396E-0001
  1.143773E+0000  1.673821E+0000
 -1.304143E-0001 -4.746962E-0002
  1.346098E+0000  7.875255E-0001
  2.774482E-0001 -1.159804E+0000
  1.991931E-0001  1.152938E+0000
 -8.686843E-0002 -2.357674E+0000
  2.501598E+0000 -2.604763E+0000
  1.807195E+0000 -2.302922E+0000
 -4.695008E-0001 -6.419358E-0001
 -2.472117E+0000 -1.889262E+0000
 -6.075065E-0001 -3.342907E-0001
  1.090662E+0000  8.532952E-0001
  8.245095E-0001  4.521839E-0001
 -1.802453E-0001  5.515208E-0001
 -1.445118E+0000 -1.189327E+0000
 -1.676977E+0000  5.109819E-0001
 -2.003592E+0000 -3.705006E-0001
 -6.598658E-0001 -9.888547E-0001
  2.931484E+0000  1.013848E+0000
 -2.018024E-0001  1.450688E+0000
 -7.109817E-0001 -5.108558E-0001
  2.510801E-0001 -3.345985E-0001
  1.718013E+0000 -4.680290E-0001
  6.603507E-0001 -2.041920E+0000
 -2.914407E-0001 -1.173658E+0000
 -9.480270E-0001  1.174305E+0000
 -2.745891E+0000  9.497073E-0001
 -2.163065E-0002 -5.133335E-0001
  2.985865E+0000 -9.337134E-0002
  3.589699E-0001 -1.609168E-0001
 -1.105209E-0001 -5.503173E-0001
  1.535190E+0000 -1.162331E+0000
  7.097750E-0001 -6.768440E-0001
  5.286291E-0001 -1.001901E+0000
  2.414180E-0001 -3.523059E+0000
  4.166288E-0001  8.071167E-0002
 -3.818186E-0001 -1.290578E+0000
 -5.195921E-0001 -1.492868E+0000
 -5.058708E-0001 -1.264445E+0000
  1.554056E+0000  4.030450E-0002
 -1.895203E+0000 -1.143335E+0000
 -8.582429E-0001 -6.126746E-0001
  1.195411E-0001 -3.249321E-0001
  3.763929E-0001  1.624469E+0000
  8.738630E-0001  3.092894E-0001
 -9.246414E-0001 -4.818208E-0001
 -2.085119E-0001 -1.068474E-0001
  1.151309E+0000  1.028437E+0000
  1.219709E+0000  9.116650E-0001
  1.448322E+0000 -1.234703E+0000
 -6.832390E-0001 -6.057028E-0001
  3.697769E-0001 -1.939773E+0000
 -1.074761E-0001 -1.728383E+0000
 -1.199414E+0000  4.916254E-0001
 -4.487087E+0000 -1.847620E+0000
 -1.344403E+0000 -7.446319E-0001
  6.848880E-0001  1.592069E+0000
  1.051091E+0000  1.913381E+0000
  1.076361E+0000  2.509312E+0000
 -1.311050E+0000  2.747270E+0000
 -4.231459E-0001  3.033401E+0000
 -2.842634E-0001  2.812059E+0000
  7.360327E-0001  1.010846E+0000
 -1.169700E-0001  6.176501E-0001
 -1.938261E+0000 -1.783668E-0001
 -3.243405E+0000 -1.519090E-0001
 -1.878167E+0000 -3.525267E+0000
  2.954051E-0001 -2.174223E+0000
 -3.804121E-0001  3.160859E-0001
  6.734204E-0001  1.553977E+0000
  2.243614E+0000  1.314014E+0000
 -1.246361E+0000 -4.135966E-0001
 -1.165393E+0000 -1.996493E+0000
  6.531682E-0001 -1.565017E+0000
  2.189844E+0000 -5.833935E-0002
  1.189689E+0000 -4.191840E-0001
  5.556533E-0001 -3.243479E-0001
 -2.452133E+0000 -1.387860E+0000
  1.312104E+0000 -2.098418E+0000
  1.717441E+0000  1.202005E+0000
 -9.716504E-0001  1.480211E+0000
 -3.014065E+0000  1.141054E+0000
 -1.831776E+0000  8.320250E-0001
  2.543773E+0000 -1.899553E-0001
  3.535631E+0000  1.373211E-0002
  1.156013E+0000  1.402735E+0000
  1.989263E-0002  1.097459E+0000
 -1.313952E+0000 -3.797211E-0001
 -1.204839E+0000 -3.305946E+0000
  1.677571E+0000 -3.967845E+0000
  2.386122E+0000 -2.167006E+0000
  2.562438E+0000  5.006109E-0001
 -9.080438E-0001  2.539351E-0001
 -2.060363E+0000  1.446430E+0000
  5.872230E-0001  1.562040E+0000
  2.109689E+0000  1.239574E+0000
  4.250665E-0001  6.501249E-0001
 -6.485201E-0001 -1.080610E-0001
 -1.881486E+0000 -9.544998E-0001
  6.252279E-0001  2.872041E-0001
 -2.032592E-0001  9.938777E-0001
 -1.637751E+0000  1.287836E+0000
 -1.928339E+0000  7.214022E-0001
 -2.381870E+0000  9.821157E-0001
 -9.423578E-0001  1.452906E+0000
  9.089796E-0001  3.738106E-0001
  8.303471E-0001  1.829711E+0000
  2.271703E-0001  1.162009E+0000
  5.946222E-0001  1.240776E+0000
 -1.079709E+0000  5.051564E-0001
  1.833892E+0000  1.056063E+0000
 -1.178196E+0000 -3.452614E-0001
 -3.135594E+0000 -1.171045E+0000
  2.168631E-0001 -1.733311E+0000
  8.615668E-0001 -9.709157E-0001
 -1.976266E-0001  5.916185E-0001
 -2.865459E+0000 -1.391798E+0000
  5.620755E-0001  6.000576E-0001
  7.678243E-0001  1.360374E+0000
  1.430660E+0000 -8.533634E-0002
  1.611177E+0000  9.323640E-0001
 -1.225306E+0000  2.271679E+0000
 -3.081623E+0000  1.808388E+0000
  9.390720E-0002  3.064249E-0002
  1.978986E+0000 -7.718914E-0001
  1.729733E-0001 -6.021958E-0001
 -7.435937E-0001 -2.694746E+0000
 -1.281618E+0000 -2.180183E+0000
  4.651737E-0001 -3.120679E+0000
  1.720791E+0000 -2.548774E+0000
  1.121676E+0000 -7.777432E-0002
  2.103499E-0002  9.614064E-0001
 -1.833308E+0000  6.270883E-0001
 -9.120921E-0001 -5.416224E-0002
  8.891516E-0001  6.185729E-0001
 -1.397549E+0000 -2.886635E-0001
 -1.749546E+0000 -8.632614E-0002
  1.778275E+0000 -1.434648E+0000
  2.087136E-0001  2.356071E-0001
  2.461281E-0001  6.717855E-0001
 -1.127570E-0001  1.159848E+0000
  1.973854E+0000  3.134344E-0001
  2.152399E+0000  2.515704E+0000
 -4.134986E-0001  2.481897E+0000
 -1.288417E+0000  1.691897E+0000
  1.691895E+0000 -1.254620E+0000
  2.896854E+0000 -2.355999E+0000
  2.209601E+0000 -1.704700E+0000
  2.785657E-0001 -1.601920E+0000
 -1.187211E+0000 -1.124787E+0000
 -1.281965E+0000 -1.378913E+0000
  2.508619E+0000 -1.751324E+0000
 -7.058953E-0001  2.015545E-0001
 -1.403451E+0000  8.897233E-0001
 -7.786416E-0001  9.909446E-0001
  1.195665E+0000  1.039778E+0000
  4.134445E-0001  7.320503E-0001
  1.128246E+0000  8.563298E-0001
  6.780304E-0001  4.031714E-0001
 -2.119274E+0000  7.307419E-0001
 -1.027949E+0000 -4.113693E-0002
  1.054921E+0000 -8.446791E-0001
  2.892169E-0001  1.244100E+0000
  5.689270E-0001  8.980015E-0001
 -1.667052E+0000  1.502693E+0000
 -6.952364E-0001  2.181785E-0001
  1.433176E+0000  1.343334E+0000
  1.034369E+0000  2.009990E+0000
  5.809640E-0001  2.737277E+0000
  1.008538E+0000  4.111936E-0001
  2.774220E+0000  5.969006E-0001
  7.398172E-0002  9.041471E-0001
 -1.040661E+0000  1.400044E+0000
 -3.534571E-0001  1.212328E+0000
  3.485021E-0001  6.026728E-0001
 -8.566393E-0001 -4.819933E-0001
  1.461212E-0001 -1.292516E+0000
  1.470555E+0000 -6.753622E-0001
  2.187041E+0000  1.500395E+0000
 -1.063073E+0000  3.086897E+0000
 -2.352907E+0000  3.153633E-0001
 -2.703936E-0001 -7.965301E-0001
  2.141327E+0000 -3.970702E-0001
  1.330794E-0001  1.202385E-0002
 -1.094578E+0000  5.938147E-0001
 -1.577381E+0000  2.726089E+0000
 -1.277386E+0000  2.684771E+0000
  2.209306E-0001  8.986447E-0001
  2.957978E+0000  1.996083E+0000
 -4.501261E-0001  1.793884E+0000
 -1.439703E+0000  1.065386E+0000
  1.445399E+0000 -1.772806E-0001
  2.040455E+0000  2.277057E-0001
  3.439109E-0001  1.561473E+0000
 -1.145707E+0000 -4.654013E-0002
 -1.095526E+0000  9.040166E-0002
  4.224799E-0001 -1.525950E+0000
  2.940022E-0001 -1.872115E+0000
  2.543162E-0001 -4.106389E+0000
  7.470359E-0001 -1.585500E+0000
  1.098224E+0000 -1.994737E+0000
 -1.252178E+0000 -4.080207E+0000
 -1.881268E+0000 -2.709291E+0000
 -3.246500E+0000 -1.472554E+0000
 -2.990093E+0000 -2.180671E+0000
 -8.763291E-0001 -1.270999E+0000
  2.300070E-0001  5.638854E-0001
  8.336541E-0001 -1.274135E-0001
  1.572398E-0001  1.704519E+0000
  2.215016E-0001  5.844831E-0001
  5.104761E-0001 -1.154774E+0000
  3.334470E-0001 -7.414528E-0001
  2.089907E+0000 -1.682517E+0000
 -1.027581E+0000  2.319184E-0001
 -4.073500E-0001 -2.089761E+0000
 -3.046539E+0000 -2.018999E+0000
 -8.063910E-0001 -2.682269E+0000
  7.308063E-0001 -1.170322E+0000
  2.826815E+0000  3.004127E-0001
  1.622722E+0000  7.245796E-0001
 -2.348890E+0000 -1.345300E+0000
 -1.309161E+0000  5.243841E-0001
  1.011519E+0000 -1.554111E-0001
  1.961817E+0000 -8.882687E-0001
 -2.357871E+0000 -1.254156E-0002
 -2.440141E+0000 -6.471077E-0001
 -1.115258E-0001 -1.028649E+0000
  6.892331E-0001  3.699472E-0001
 -7.034920E-0001  7.803659E-0001
  1.791295E+0000 -5.679585E-0002
 -8.882141E-0001 -1.518370E+0000
 -1.476072E-0001 -2.064509E+0000
  1.172534E+0000 -2.060867E+0000
  5.967958E-0001 -2.451370E+0000
  2.425128E+0000 -1.606178E+0000
 -1.840453E+0000 -6.406965E-0002
 -2.158528E+0000 -9.476971E-0002
  2.052894E+0000 -6.632402E-0001
  1.852076E+0000  1.118241E+0000
  4.332536E-0001  2.237332E-0001
 -3.369197E-0001 -1.130203E+0000
  1.389062E+0000 -9.237451E-0001
 -3.182569E-0001 -1.939696E-0002
 -2.539557E+0000 -1.830728E-0001
 -1.616885E+0000 -8.611870E-0001
 -6.306388E-0001 -8.716568E-0001
  1.074260E+0000  1.454210E+0000
  5.560079E-0001  1.926670E+0000
 -1.440168E+0000 -2.610065E-0001
 -1.305889E+0000 -4.101636E-0001
 -1.581691E+0000 -1.086604E-0001
  2.880626E+0000 -1.095529E+0000
  2.155316E+0000 -4.406015E-0001
 -9.506710E-0001 -1.128593E+0000
 -1.978085E+0000 -1.439366E+0000
 -1.104601E+0000 -2.203871E+0000
  5.687441E-0001 -4.129046E-0002
 -1.914342E-0001  6.058889E-0001
 -2.164895E+0000  8.236570E-0001
 -1.913205E+0000  1.469639E+0000
 -2.660013E-0001  1.439523E+0000
  2.871659E+0000  1.993282E+0000
  1.796127E+0000  1.072808E+0000
  2.385717E-0001  2.416112E+0000
 -5.196421E-0001 -2.372090E-0001
 -2.395060E+0000 -6.367460E-0001
 -4.816495E-0001 -1.975129E+0000
  5.219993E-0001  9.653360E-0001
 -6.931216E-0001  1.563837E+0000
  6.877103E-0001 -1.289049E+0000
  9.709623E-0001 -9.658959E-0001
 -5.237419E-0001 -1.504310E+0000
  1.028887E+0000 -2.875421E-0001
  9.231574E-0001  2.660809E-0001
  1.076451E+0000 -6.732235E-0001
  1.198790E+0000 -3.282036E-0001
  5.830313E-0001  1.083776E+0000
 -3.458695E+0000  1.625571E+0000
 -1.146910E-0001 -9.918503E-0002
  1.033909E+0000 -8.256608E-0002
 -2.335555E+0000 -1.391665E-0001
 -2.578617E+0000 -1.699967E-0002
 -2.645949E+0000 -4.617849E-0001
 -3.955455E-0001 -1.278182E+0000
  4.562041E-0001 -8.558159E-0001
  6.684863E-0001 -9.702418E-0001
  7.501840E-0001 -3.131779E-0001
 -2.459194E+0000 -1.176610E-0001
 -2.803366E+0000 -5.201811E-0001
 -1.315627E+0000  8.762218E-0001
  1.261612E-0001  3.830243E-0001
  4.397536E-0001 -3.562015E-0001
  1.691164E+0000 -9.392512E-0002
  5.610361E-0001 -5.112101E-0001
  3.509257E-0001 -3.870275E-0001
  2.684557E-0001  3.707017E-0001
  2.723168E-0001 -1.166155E+0000
 -1.327382E+0000 -3.107817E+0000
 -7.544797E-0001 -1.971653E+0000
 -7.818240E-0001 -4.374291E-0001
 -3.520833E+0000 -1.545713E+0000
 -8.406061E-0001 -2.160326E+0000
  8.229842E-0001  4.191776E-0001
  6.463442E-0001  3.266728E+0000
 -1.742186E-0001  3.729262E+0000
 -2.453395E+0000  2.952905E+0000
 -2.697801E+0000 -2.939095E-0002
  1.481965E+0000 -5.663171E-0001
  2.219195E+0000  1.200201E-0001
 -1.108578E+0000  1.555350E+0000
  2.348652E-0001 -3.369045E-0001
  7.904377E-0001  6.158269E-0001
  1.384228E+0000  6.302747E-0001
  7.202607E-0001  1.435302E+0000
 -2.138826E+0000  4.477349E-0001
  1.493988E+0000  5.388239E-0001
  2.467436E+0000  2.605245E+0000
  5.553016E-0002  1.607918E+0000
 -2.111402E+0000  7.693920E-0001
  1.022226E+0000  5.660138E-0001
  4.382969E-0001  1.102420E+0000
  8.475003E-0001 -1.690726E-0001
  2.416632E+0000  1.201993E+0000
  9.004350E-0001 -4.741333E-0001
 -3.211690E-0001 -8.217043E-0001
 -3.189496E+0000 -6.531871E-0001
  6.107241E-0001  1.730104E-0001
  2.424950E+0000  3.027970E-0001
  1.311598E+0000  1.134260E+0000
 -2.416428E+0000  4.327456E-0001
 -3.926853E+0000 -1.225508E+0000
  1.602212E+0000 -6.805256E-0001
  2.723557E-0001  4.016154E-0001
 -8.007507E-0001  4.211501E-0001
  1.187565E+0000  4.309777E-0002
  1.352018E+0000 -1.575825E+0000
  2.074900E+0000 -1.792246E+0000
 -4.217544E-0001 -3.589201E-0001
 -1.102352E+0000  2.215954E+0000
 -1.973534E+0000  1.351090E+0000
 -1.073173E-0001  3.939724E-0001
  2.117243E+0000  5.056871E-0001
  7.478454E-0001  5.810698E-0001
 -7.434305E-0001  5.285128E-0001
 -1.236613E+0000 -1.702983E+0000
  1.208027E+0000 -1.782928E+0000
  3.820111E+0000 -1.686792E+0000
  1.328485E+0000 -2.234505E+0000
  7.055990E-0002 -2.385767E+0000
 -1.110850E-0001 -2.115181E+0000
  2.144195E+0000 -3.923227E-0001
  8.235148E-0001  1.988100E-0001
 -1.417694E+0000 -5.868538E-0001
 -1.279313E+0000  5.480915E-0001
 -2.735334E+0000 -8.450723E-0002
 -2.168915E+0000 -6.058123E-0001
 -1.576822E-0001  1.058064E+0000
  1.770587E+0000  1.230464E+0000
  1.744492E+0000  1.763643E+0000
  8.877959E-0001  1.439918E+0000
 -7.783411E-0001  1.557225E+0000
  1.135140E+0000 -5.760763E-0001
  3.808657E-0001 -1.138053E+0000
 -1.566391E+0000 -1.679905E+0000
 -1.889547E+0000 -3.956010E-0001
 -9.990834E-0001 -1.431822E+0000
  4.496314E-0001 -3.142314E-0001
  4.139515E-0001  1.156107E+0000
  2.951341E-0001  1.879682E+0000
  6.640629E-0001 -5.927755E-0001
  8.721977E-0001 -7.513768E-0001
  1.752814E+0000 -3.866402E-0001
  1.405075E-0001 -1.651382E-0001
 -1.871601E+0000  2.441020E-0001
 -2.138344E+0000  6.302739E-0001
  1.015886E+0000  1.449221E+0000
  2.837931E+0000  1.702057E+0000
 -4.861579E-0001  1.505068E+0000
 -1.510065E-0001 -4.943268E-0002
  7.617498E-0001  5.737077E-0001
  1.293819E+0000  1.564151E+0000
  1.412524E+0000 -6.109087E-0001
  2.169460E-0001 -1.490758E+0000
  2.993949E+0000 -6.857663E-0001
  1.379582E+0000  6.131291E-0001
  2.018733E-0001  1.441767E+0000
 -2.925887E+0000 -1.049166E+0000
 -1.107826E+0000 -7.990969E-0002
 -1.682844E-0001  1.994850E+0000
 -4.899850E-0002  1.395362E+0000
  1.047102E+0000  4.674724E-0001
  1.437923E+0000 -6.331191E-0001
  1.822958E+0000 -1.112943E+0000
 -1.700444E-0001 -4.737041E-0001
 -2.877393E+0000 -7.442165E-0002
 -8.938205E-0001  1.251873E+0000
  6.737339E-0001  5.579520E-0001
 -6.390424E-0001 -7.519349E-0002
 -1.367538E+0000  1.090190E+0000
 -4.577098E-0001  2.199950E-0001
  1.538209E+0000  1.659400E-0002
  4.340313E-0001  4.010127E-0001
  1.676029E-0001 -1.822827E+0000
 -9.979777E-0001  7.695382E-0001
 -5.925583E-0001 -9.921556E-0001
 -1.508270E+0000 -8.824684E-0001
  8.277332E-0001 -1.342385E+0000
  2.970833E-0001  6.515566E-0001
 -3.552944E-0001 -2.747144E-0001
  1.267433E+0000  5.770481E-0001
  8.910105E-0001  2.869393E-0002
  1.102295E-0001  8.769213E-0001
 -9.039856E-0001 -1.444093E+0000
  9.039632E-0002 -3.194687E-0001
  4.034796E-0001 -2.465710E-0001
 -7.637423E-0001  1.058156E+0000
  3.391759E-0002  2.775453E-0002
  4.736722E-0001  1.641778E+0000
 -2.253858E+0000 -4.400721E-0001
 -1.058862E+0000  4.739548E-0002
  3.188353E-0001  2.573270E+0000
 -3.018651E+0000  9.742911E-0001
 -1.009183E+0000 -1.362885E+0000
  2.078682E+0000  1.619565E+0000
  1.767132E-0001  1.822138E+0000
 -4.456548E-0001 -3.730221E-0001
 -8.375460E-0001 -8.273729E-0001
 -8.158503E-0001 -1.139205E+0000
 -7.890389E-0001 -7.453564E-0001
 -2.427310E+0000  6.045457E-0001
 -1.619682E-0001 -8.615799E-0001
  1.862171E+0000 -2.719320E+0000
  2.529985E+0000 -1.060972E+0000
 -5.393536E-0001  1.516387E+0000
 -1.552374E+0000 -1.572873E+0000
 -1.079726E+0000 -1.071028E+0000
 -1.260620E+0000 -1.224056E+0000
 -3.005488E-0001 -1.068292E+0000
 -1.126988E+0000  1.096125E+0000
  3.505631E-0001  8.125089E-0001
 -4.880452E-0001 -6.951238E-0001
  1.237486E+0000 -7.522813E-0001
  1.196054E+0000  2.492725E-0002
  1.013877E+0000 -3.963609E-0001
  6.501835E-0001  2.728356E+0000
 -1.006961E+0000  2.095894E+0000
  1.133506E-0001  1.295065E+0000
 -8.128049E-0001  4.938992E-0001
  8.058228E-0001 -1.191100E+0000
  1.490066E+0000 -1.106371E-0001
  9.913722E-0001  1.526173E+0000
  9.751575E-0001  5.634314E-0001
 -1.445422E+0000  1.061364E+0000
 -1.706468E-0001 -5.908642E-0001
  1.901318E+0000 -4.045446E-0001
  1.273757E+0000  9.220048E-0001
 -1.893843E-0002 -1.376067E+0000
  1.463068E+0000 -1.598834E+0000
 -6.112402E-0003 -6.637073E-0001
  2.572855E+0000  1.608784E+0000
  6.325648E-0001  3.401802E+0000
 -1.435277E+0000  3.389986E-0001
  1.886623E+0000 -9.420136E-0001
  2.122058E+0000 -9.241996E-0001
 -8.497240E-0001 -7.773801E-0002
  1.863790E+0000  1.794701E+0000
  5.396883E-0001  1.823859E+0000
 -2.571160E+0000  1.098092E+0000
 -9.703154E-0001 -1.938665E-0001
  8.522531E-0001  9.408746E-0001
  1.347716E-0001  2.071370E+0000
 -3.935142E-0001  5.397076E-0001
 -2.586495E-0001  1.181191E+0000
 -2.459512E-0001  1.817734E+0000
 -8.502082E-0001  1.967238E+0000
  4.038015E-0001 -1.345343E-0001
  5.024834E-0001  1.442561E+0000
  3.419184E-0002  1.373786E-0001
  1.425604E-0001 -8.814145E-0001
  6.523653E-0001 -1.705183E+0000
  1.023220E+0000 -1.480698E+0000
  1.984733E-0001 -1.125326E+0000
 -1.214429E+0000 -1.093265E+0000
  5.693971E-0001 -1.500186E+0000
  4.949536E-0001 -1.208333E+0000
  9.166943E-0001 -5.636221E-0001
 -1.149934E+0000  2.679465E-0001
 -1.988490E+0000  9.820848E-0001
  2.655652E-0001  4.540557E-0001
  1.368342E+0000  3.066600E-0001
  1.899209E+0000  1.779546E+0000
 -5.522403E-0001 -5.601149E-0002
  1.377805E-0001 -1.858251E+0000
  1.828306E+0000 -1.183606E+0000
  1.206309E+0000 -1.104410E+0000
  2.624393E+0000  4.189320E-0001
  8.164466E-0002  1.460493E+0000
 -1.419363E+0000  1.588225E+0000
 -1.467125E+0000  1.123957E+0000
 -1.383783E-0001  4.476500E-0001
  1.715888E+0000  1.154534E+0000
  5.055494E-0001  2.334011E+0000
  1.396895E+0000  7.919916E-0001
  1.303644E+0000  5.440014E-0002
 -1.935990E+0000  7.371875E-0001
 -3.997769E-0001 -3.645105E-0001
 -1.439485E+0000 -1.140582E+0000
  1.759662E+0000 -1.553067E+0000
  3.691814E-0001 -1.942458E-0001
  5.314592E-0001  1.795396E+0000
  4.772896E-0001  2.913017E+0000
 -1.244920E+0000  9.847675E-0001
 -2.867556E+0000 -5.237204E-0001
 -9.775958E-0001  8.149739E-0001
 -2.821139E+0000  5.446921E-0001
 -1.212154E-0001 -1.350467E+0000
  2.420307E+0000 -1.261354E+0000
 -6.079322E-0002 -9.035798E-0001
 -1.439387E+0000  6.508915E-0001
 -1.271856E+0000  1.070190E+0000
 -5.699101E-0001 -1.982796E+0000
  1.042160E+0000 -3.645849E-0001
  5.345881E-0002  2.371879E+0000
 -1.217607E+0000  2.730152E+0000
 -1.795505E+0000  1.325121E+0000
  1.792707E+0000  2.564884E-0001
  3.236792E+0000  1.505820E+0000
  5.347554E-0001  2.514522E+0000
  9.091142E-0002  1.650129E+0000
 -8.476715E-0001 -6.378290E-0002
  1.934968E+0000  1.823025E+0000
 -1.610918E-0001  2.667986E+0000
 -2.422484E+0000  1.645525E+0000
  1.057305E-0001  9.136875E-0001
  7.844538E-0001  8.344611E-0001
  3.290421E-0002  1.680649E+0000
 -5.086917E-0001 -6.588422E-0001
  3.573753E+0000 -1.925914E+0000
  4.226905E-0001 -2.074164E+0000
  3.934701E-0001 -1.078529E+0000
 -1.997336E+0000 -6.456031E-0001
 -1.068079E+0000 -3.716390E-0001
 -2.816655E+0000  5.748355E-0001
 -8.399412E-0002 -5.251713E-0001
  2.235837E+0000  8.278577E-0001
  2.118456E+0000  9.451124E-0001
 -8.305962E-0001 -9.674152E-0001
 -1.377830E-0001 -1.874653E+0000
 -1.327615E+0000 -9.905294E-0001
 -1.261399E+0000  1.099962E+0000
 -2.917428E+0000  1.628293E+0000
 -7.090839E-0001  3.943240E-0001
 -4.676261E-0001 -8.841926E-0001
 -2.573333E-0001  3.768047E-0002
 -8.529330E-0001 -3.444578E-0001
  1.169943E-0001  9.213217E-0001
  7.783303E-0001  1.710872E+0000
  9.344413E-0001  4.549671E-0001
 -4.437932E-0001  1.833825E+0000
 -4.553662E-0001 -8.753110E-0002
 -1.387525E-0001 -1.741559E+0000
  3.645356E-0001 -1.941809E+0000
  1.132568E+0000 -9.715983E-0001
  1.674350E+0000  5.863046E-0001
  6.549750E-0001  8.233725E-0001
  1.295718E+0000  1.400904E+0000
 -3.315219E-0001  2.895122E+0000
 -1.867815E+0000  2.376765E+0000
 -2.923310E-0001  1.407103E+0000
  5.474472E+0000  1.771703E+0000
  6.149334E-0001  1.676640E+0000
 -1.254281E+0000 -2.109238E-0001
 -5.947525E-0001  2.503645E-0001
 -1.570576E+0000 -3.785345E-0001
  1.672755E+0000  6.407312E-0001
  2.720603E+0000  1.289993E+0000
  1.639929E+0000  2.569994E+0000
 -1.272923E+0000  2.722264E+0000
  2.934610E-0001 -5.926981E-0001
  3.458733E-0001 -3.593177E-0001
 -1.022635E+0000 -8.562837E-0001
 -9.214644E-0001 -2.596050E+0000
  4.340403E-0001 -3.551598E+0000
 -1.278652E-0001 -1.970747E+0000
 -3.096288E+0000 -4.175560E-0001
 -1.950331E+0000  5.956743E-0001
 -4.244120E-0001  2.686292E+0000
  5.410062E-0001  2.446058E+0000
  1.106507E-0001  2.356099E+0000
 -6.035434E-0001  1.268555E-0002
  1.073687E+0000 -9.679796E-0001
  2.371097E+0000 -7.512307E-0001
  1.196670E+0000 -1.623764E+0000
 -4.447384E-0001 -7.432666E-0002
 -1.257636E+0000 -4.969790E-0001
 -1.740348E+0000 -1.362382E-0001
  1.033498E+0000  6.580449E-0001
  1.311407E+0000  7.502516E-0002
  1.198960E+0000  1.540850E+0000
  4.131355E-0002 -9.161641E-0002
 -1.082367E+0000 -1.494444E+0000
 -2.139669E+0000 -1.596733E+0000
  8.148462E-0001 -2.665983E+0000
  2.828358E-0001 -3.095823E+0000
  1.743542E+0000 -1.544032E+0000
 -1.799293E-0001  1.652323E-0001
 -1.948038E+0000  1.036482E+0000
 -1.467700E+0000  1.622132E-0001
 -1.373597E-0001  1.068983E+0000
  9.749115E-0001  5.363969E-0001
  2.053144E-0001  1.745832E+0000
 -1.512594E+0000  1.831508E+0000
 -2.927531E+0000  7.327732E-0001
 -6.645658E-0001 -1.561967E+0000
  1.424217E+0000 -1.174972E+0000
  2.003881E-0001 -1.108303E-0001
 -6.209775E-0001  1.637627E+0000
 -1.498644E+0000  1.149190E+0000
 -1.748540E+0000  1.783642E+0000
  1.407031E+0000  1.635949E-0001
  1.625927E+0000  3.985018E-0001
 -1.354705E-0001  2.758953E-0001
 -1.772183E-0002  1.192260E+0000
  1.737868E-0002  3.876985E-0001
 -1.504238E+0000  1.214543E+0000
  1.560160E+0000 -9.266054E-0001
  2.235880E+0000  1.883179E+0000
 -1.375500E+0000 -2.933331E-0001
 -8.109622E-0002 -1.209661E+0000
 -3.711590E-0002 -1.149522E+0000
 -7.226275E-0001 -1.138178E+0000
 -4.076392E-0001 -1.350117E-0001
 -1.026989E+0000  1.354313E+0000
  9.393237E-0002  5.602442E-0001
  2.092673E-0001  1.647911E+0000
  6.656472E-0001  2.015811E+0000
 -7.325968E-0001  1.035558E+0000
  2.101187E+0000  7.044508E-0001
  2.469351E+0000  2.058085E+0000
  8.608842E-0001  6.623950E-0001
  1.236192E+0000  3.043026E-0003
  2.325729E+0000 -6.522778E-0001
  1.794989E+0000  2.545971E-0001
 -2.056365E+0000 -9.423471E-0001
 -3.575190E-0001 -1.180871E+0000
 -4.454530E-0001  6.308178E-0001
 -1.144033E+0000  4.058812E-0001
 -1.947362E-0001  1.806316E+0000
 -2.209344E-0001  3.291112E-0001
  2.403401E+0000 -9.161638E-0002
  2.015156E+0000  2.230279E-0001
 -7.699152E-0001  1.466796E+0000
 -4.309840E+0000 -1.376750E+0000
  1.788125E-0001 -2.281940E+0000
  7.560075E-0001 -8.133966E-0001
  1.302338E+0000  3.304610E-0001
 -1.078254E+0000  1.858087E+0000
 -3.938852E+0000  1.519932E+0000
 -5.075585E-0001 -1.021681E+0000
  2.376490E+0000  1.740011E-0001
 -8.407324E-0001  7.700440E-0001
 -1.284055E+0000 -2.342229E+0000
  8.437778E-0001 -8.187368E-0001
  1.820349E+0000  2.339164E+0000
  3.427605E-0001  1.837878E+0000
 -2.130612E+0000  3.726016E-0001
 -1.459305E+0000 -6.540033E-0001
 -1.193005E-0001 -9.077409E-0001
  2.383728E-0001 -6.119227E-0001
  3.070316E-0001 -3.718258E-0001
  9.908586E-0001  7.827004E-0001
  1.162980E+0000  2.087341E+0000
 -1.524763E+0000  1.680951E+0000
 -2.211738E+0000  1.337338E+0000
 -9.161445E-0003  5.800187E-0001
  3.037453E-0001  6.224313E-0001
 -1.270973E-0001  5.501180E-0001
  1.261128E+0000  1.337251E-0001
 -4.530194E-0001 -4.460588E-0001
  3.269427E-0001 -5.330062E-0001
  7.949114E-0001  4.244259E-0001
 -3.155938E-0001  4.163266E-0001
 -8.841049E-0001 -6.562014E-0001
 -1.026868E+0000  4.775456E-0001
 -2.390089E+0000  1.036555E+0000
 -1.367919E+0000  7.939641E-0001
  1.663407E+0000  1.095629E+0000
 -2.317693E-0001  9.748241E-0001
  1.142958E+0000 -1.305294E+0000
  1.288791E+0000 -1.070675E+0000
  3.419488E-0001  1.794373E-0002
 -5.571950E-0001 -1.483865E+0000
  6.066826E-0001 -1.208771E+0000
  1.695889E+0000 -1.367945E+0000
  9.240086E-0001 -1.604469E+0000
 -8.204738E-0001 -5.352718E-0001
 -2.718820E+0000 -5.946281E-0001
 -8.079223E-0001 -2.174069E+0000
  1.313630E+0000 -2.231081E+0000
  5.368823E-0001 -1.200460E+0000
 -1.979933E+0000 -1.935692E+0000
  8.176430E-0002 -1.849878E+0000
  5.031098E-0001 -4.387012E-0001
  1.868018E-0001  3.020911E+0000
 -2.332967E+0000  3.273754E+0000
 -2.826879E+0000  1.475260E+0000
  1.136217E+0000 -1.197970E+0000
  3.708281E+0000 -1.025131E-0001
  4.886326E-0001 -2.291338E-0001
 -1.856892E+0000  1.746215E-0001
 -2.298680E+0000 -1.279160E+0000
 -8.258535E-0001 -1.879577E+0000
  1.623221E+0000  7.070928E-0001
  5.259232E-0001  2.472777E-0001
  6.936748E-0001 -5.070447E-0002
 -4.998033E-0001  2.119483E-0001
 -1.448499E+0000  1.662365E+0000
 -7.796758E-0001  3.623744E-0001
  1.994846E+0000  6.834274E-0001
  1.248029E+0000  1.027701E+0000
 -2.028598E+0000 -4.345977E-0001
 -3.905894E+0000 -1.818463E+0000
 -1.746391E+0000 -2.222940E+0000
  1.049375E+0000 -7.446832E-0001
  2.128463E+0000  2.688767E+0000
 -1.567281E+0000  2.594571E-0001
 -2.460362E+0000 -7.124768E-0001
  1.859420E+0000 -4.675239E-0001
  1.826069E+0000  2.692492E+0000
 -2.814236E+0000  4.784672E-0001
 -1.627643E+0000 -9.585761E-0001
  1.220203E+0000  3.247910E-0001
  3.022137E+0000  6.634979E-0001
 -1.704844E+0000  7.815238E-0001
 -1.432855E+0000 -1.569723E+0000
 -8.333480E-0002 -1.021501E+0000
  2.252694E+0000 -7.993032E-0002
  9.465410E-0001 -6.280069E-0001
 -5.623292E-0001 -4.082023E+0000
  3.042928E+0000 -2.994659E+0000
  6.230280E-0001 -4.667336E-0001
 -2.856877E+0000 -7.893364E-0001
 -3.587663E+0000 -9.063863E-0001
 -2.470373E+0000 -1.352183E+0000
 -7.094922E-0001 -2.463896E-0001
 -7.269910E-0001  6.364676E-0001
  2.206329E+0000  8.786186E-0001
  1.368032E+0000  3.782681E-0001
 -1.011682E+0000  6.625109E-0001
 -1.190563E+0000 -5.955339E-0001
  1.585446E+0000  5.981962E-0001
  7.478245E-0001  8.192302E-0001
 -1.280364E+0000 -4.119304E-0001
 -1.502704E+0000 -2.245678E+0000
 -9.016626E-0001 -1.982817E+0000
 -3.579409E-0001 -1.351199E+0000
 -9.640597E-0001  5.347034E-0001
 -8.886608E-0001 -8.850546E-0001
  6.074203E-0001  6.535723E-0001
  1.025405E+0000  3.727394E-0001
  2.843121E-0001 -5.235557E-0001
  6.211338E-0001 -8.782055E-0001
 -7.923578E-0001 -1.975692E+0000
 -1.622918E+0000 -9.659807E-0001
 -5.254476E-0001 -3.533664E-0001
  1.145873E-0001  2.334420E-0001
  8.953154E-0001 -8.968854E-0001
  1.566374E+0000  1.222067E+0000
 -1.856136E+0000  3.045192E+0000
 -1.727927E+0000  6.359018E-0001
  7.654031E-0001 -2.327918E+0000
  2.891087E+0000 -3.392993E+0000
  2.097977E+0000 -2.537800E+0000
  1.389902E+0000  5.347887E-0002
 -1.423804E+0000  1.333541E-0001
 -1.690966E-0001  1.695085E-0001
 -2.658818E-0001  3.812425E-0001
  1.085656E+0000  5.689744E-0001
 -9.018246E-0001  5.838011E-0001
  2.312682E-0002  2.437771E-0002
  8.531738E-0001 -2.620491E-0001
  1.652397E+0000 -1.647281E+0000
  1.845760E+0000 -1.769795E+0000
  1.628552E+0000  5.209968E-0002
  1.065481E+0000  5.292615E-0001
 -1.220329E+0000 -9.587528E-0002
 -1.862398E+0000 -2.009418E+0000
 -9.769169E-0002 -1.159355E+0000
  3.358380E-0002 -3.042691E-0001
 -7.446648E-0001 -6.880992E-0001
 -9.439080E-0001 -1.307346E+0000
 -2.282081E-0001 -5.440675E-0001
 -1.951255E+0000  4.016169E-0001
  8.333345E-0001 -9.326312E-0001
  2.266448E+0000 -1.899673E+0000
  8.445384E-0001 -1.711424E+0000
  2.195188E+0000 -6.658548E-0003
  8.732821E-0001  5.363427E-0001
  2.669921E-0002  2.418958E-0001
 -6.452451E-0001  1.509817E+0000
 -1.058132E+0000  6.150161E-0001
  6.959998E-0002 -2.379504E-0001
  1.324117E+0000 -1.936174E-0001
 -1.020711E+0000  6.812012E-0002
 -3.980047E+0000  5.346149E-0001
 -3.963238E-0001 -1.193827E+0000
  4.214012E+0000 -1.668694E+0000
  2.158709E+0000 -3.652815E-0001
 -1.265020E+0000 -2.532735E+0000
 -1.886109E+0000 -3.083275E+0000
  1.134493E+0000 -2.030838E+0000
  6.947232E-0001 -1.557807E+0000
 -7.088029E-0001 -8.010460E-0001
 -1.829321E+0000 -1.775548E+0000
 -4.647295E-0001 -2.370736E+0000
 -7.531589E-0001 -1.575809E+0000
  6.585843E-0001 -1.171712E+0000
  2.347671E+0000  2.482074E+0000
 -4.222986E-0001  1.676716E+0000
 -2.055371E+0000  8.886057E-0001
 -4.065633E-0001  5.957674E-0001
  1.224278E+0000  1.508830E+0000
 -2.197327E-0001  1.361707E+0000
 -6.251101E-0001 -5.249831E-0001
  5.681888E-0001 -1.517681E+0000
  1.724967E+0000 -9.160683E-0003
 -3.836507E-0001 -6.989995E-0001
 -1.397090E+0000  8.615222E-0001
 -2.105342E+0000  1.239365E+0000
  7.336642E-0001  3.314204E-0001
 -2.601381E+0000  7.351889E-0001
 -3.703146E+0000  2.165299E-0001
 -8.047517E-0002  8.913073E-0002
  1.290796E+0000 -4.499453E-0001
  9.235048E-0001  1.107423E+0000
 -8.860243E-0001  4.123193E+0000
 -3.383420E+0000  2.161843E+0000
 -1.312910E+0000  1.375594E+0000
  4.327654E+0000  4.215375E+0000
  1.132022E+0000  2.291478E+0000
 -7.128484E-0002  1.097414E+0000
  1.119433E+0000  6.064548E-0001
 -1.576841E+0000  2.402929E+0000
 -2.827770E+0000  6.705744E-0001
  4.695975E-0001  3.483636E-0001
 -5.047383E-0001  1.472340E+0000
 -2.504600E-0003 -3.941700E-0001
  2.408912E+0000 -2.757222E-0001
  1.526175E-0001  1.483547E+0000
 -4.081489E+0000  7.954079E-0001
 -1.408304E+0000 -1.713354E-0001
  3.266893E+0000  2.299959E+0000
  3.603836E-0001  1.833187E+0000
 -1.230215E+0000  2.316960E+0000
 -1.875061E+0000 -9.459315E-0001
  1.392596E+0000 -2.037229E-0001
  1.498234E+0000  2.037305E+0000
  5.960377E-0001  1.321694E+0000
 -1.562756E+0000  3.676936E-0001
  8.845573E-0001  1.369984E-0001
  2.756616E+0000  1.308732E+0000
 -6.578227E-0002  1.439665E+0000
 -5.716474E-0001  2.169864E+0000
  2.362134E-0001  2.266319E+0000
  9.465306E-0001  2.396551E+0000
 -1.137817E+0000  1.041896E+0000
 -2.586129E-0001 -2.855379E-0001
  1.215658E+0000 -1.118226E+0000
 -4.609322E-0001 -7.909288E-0001
 -2.899150E+0000 -2.449406E-0001
 -1.252942E+0000 -1.472477E+0000
  1.689120E+0000  2.590618E-0001
  1.563286E+0000  2.574062E+0000
 -7.559446E-0001  1.361035E+0000
 -1.612980E+0000 -3.276151E-0001
  7.486851E-0001 -1.305925E+0000
  1.178943E+0000 -1.598089E+0000
 -6.432762E-0001 -2.658941E-0001
 -1.731976E+0000 -2.036798E+0000
 -8.838119E-0001 -1.776068E-0001
 -2.102451E+0000  1.372642E+0000
 -1.533323E+0000  1.850662E+0000
  1.522281E+0000  1.661884E+0000
  2.690240E-0001 -1.526002E+0000
 -1.075537E+0000 -7.701815E-0001
  1.537969E+0000 -9.335351E-0001
  1.459786E+0000 -1.280173E+0000
  2.465981E-0001  8.979080E-0001
 -2.402856E+0000 -5.499114E-0002
  2.872229E-0001  5.215917E-0001
  2.250938E+0000  1.092918E+0000
  8.324833E-0001  4.799376E-0001
 -1.573098E+0000  2.671005E+0000
 -1.874370E+0000  1.888063E+0000
 -2.265390E+0000  1.594680E+0000
  2.369183E+0000  2.825698E+0000
  2.593383E+0000  1.877600E+0000
 -2.316787E+0000  3.374433E-0001
 -7.666702E-0001 -1.742817E+0000
 -7.472480E-0001 -7.726276E-0001
 -1.961843E-0001 -1.082076E+0000
 -5.400958E-0001 -1.952670E+0000
 -1.119112E+0000 -1.912221E+0000
 -1.096093E-0001 -2.203664E+0000
  1.598909E+0000  1.444954E+0000
 -1.471133E+0000  9.073263E-0001
 -2.681018E-0001 -2.995802E-0001
  2.642698E+0000 -1.970300E+0000
  2.580427E+0000 -9.222936E-0001
  3.065493E-0001 -1.682783E-0001
 -2.654177E+0000  5.035944E-0001
 -1.339118E-0001  6.624317E-0001
  2.412474E+0000  2.144261E+0000
  2.702835E-0001  1.820535E+0000
  1.338056E+0000  3.518559E-0001
  8.539645E-0001  2.714475E-0001
 -3.131012E-0002 -4.087762E-0001
 -5.597500E-0002 -2.495801E+0000
  3.025710E+0000 -8.241517E-0002
  4.422003E-0001  4.385209E+0000
 -1.748397E+0000  2.853621E+0000
 -1.148533E+0000  2.604056E-0001
 -4.377326E-0001 -3.375274E-0001
  4.145150E-0002 -6.853302E-0001
 -1.738522E+0000 -2.118651E-0001
 -4.583747E-0001 -2.498536E-0001
 -1.130702E+0000 -5.092382E-0002
  5.011761E+0000  3.234275E-0001
  8.771881E-0001  1.170455E+0000
 -1.738329E+0000  3.189091E-0001
  4.590987E-0002  7.000993E-0001
  1.158499E+0000  1.080843E+0000
  1.033325E+0000  1.959610E+0000
 -1.751599E+0000 -3.154869E-0001
 -2.967758E+0000  3.468345E-0001
  1.061589E+0000 -8.677718E-0002
  9.828581E-0002 -7.280962E-0001
 -1.641700E+0000 -1.480807E-0001
 -1.427339E+0000 -2.356592E-0001
 -1.595075E-0001 -3.962154E-0001
  2.494509E+0000  1.856759E+0000
  3.836174E-0001  2.144650E+0000
  1.946556E+0000  1.798520E+0000
 -8.029990E-0001 -8.411507E-0002
  4.964110E-0001  1.241815E+0000
 -2.653392E+0000  2.022545E+0000
 -3.727407E-0001  1.390322E+0000
 -4.033030E-0001  1.362612E+0000
 -1.076245E+0000  1.567351E+0000
 -1.601420E+0000 -6.534985E-0001
 -6.089963E-0001  7.708593E-0001
 -2.820961E+0000  9.102722E-0001
  1.180815E-0001 -9.419314E-0001
 -5.023346E-0001 -1.265961E+0000
 -1.466440E+0000 -9.383606E-0001
 -9.299406E-0003  3.747780E-0001
  2.740410E+0000 -1.523571E-0001
  1.576574E-0001  1.749577E-0001
 -2.715244E+0000  5.923844E-0001
  6.795079E-0001  1.289716E+0000
  1.114224E+0000  1.130797E+0000
 -2.337680E+0000  1.293225E+0000
 -1.753251E+0000  4.907922E-0001
  1.577039E+0000  7.193533E-0001
  2.997367E-0001  9.261896E-0001
 -1.351505E+0000  1.602012E+0000
 -2.148616E+0000 -2.702613E-0001
 -1.768829E+0000 -5.924955E-0001
  1.313041E+0000  6.201194E-0002
  1.970086E+0000  2.191674E+0000
 -4.433785E-0001  1.524996E+0000
 -2.597674E-0001  9.592219E-0002
 -1.344086E+0000 -1.925502E-0001
  2.354305E-0001 -2.416851E+0000
 -4.976600E-0001 -8.840505E-0001
  7.318787E-0001 -5.414654E-0001
 -1.850027E+0000 -3.333365E-0001
 -1.239196E+0000 -4.908277E-0001
 -1.381215E-0001 -3.682602E-0001
  6.493819E-0001  6.726896E-0002
  1.324886E+0000 -3.419365E-0002
 -1.981454E+0000 -2.973159E-0001
 -9.278737E-0001  1.017293E+0000
  1.865465E+0000  1.995878E+0000
 -6.474563E-0001  2.229134E+0000
  5.239643E-0001  9.997558E-0001
  2.117025E+0000 -8.299936E-0001
  7.801759E-0001  8.688897E-0002
 -5.913155E-0001  2.050585E-0001
 -1.495773E-0001 -5.346725E-0001
  4.751178E-0001 -5.291341E-0001
  1.398736E+0000 -4.429735E-0001
  1.643820E+0000  9.321364E-0001
 -7.108118E-0001  5.533301E-0002
  7.973166E-0001 -3.552312E-0002
 -8.072236E-0002  2.812882E-0001
  3.933318E-0001 -1.946616E+0000
  5.358247E-0001 -2.115158E-0001
 -8.138926E-0001 -9.781433E-0002
 -4.476082E-0001 -6.270081E-0001
  1.233128E+0000 -1.076120E+0000
  1.233257E+0000  1.363151E+0000
 -2.009564E+0000  2.057209E+0000
 -2.245206E+0000 -5.214493E-0001
  7.625953E-0001 -1.104198E+0000
  1.597265E+0000  1.278356E+0000
 -1.659792E+0000  2.051187E-0001
 -2.452339E+0000  1.277023E+0000
 -1.567536E+0000 -2.415093E-0002
  9.510967E-0001 -6.632533E-0001
  8.069499E-0001 -1.623148E-0001
 -6.694682E-0001  7.593737E-0002
 -2.544010E+0000 -1.544544E+0000
 -1.114804E-0001 -5.077407E-0001
  1.016560E+0000  7.691693E-0001
  4.356035E-0001  1.625265E+0000
  1.481411E+0000  1.105320E-0001
 -1.020511E+0000 -7.860196E-0002
  7.751728E-0002 -7.695154E-0001
  5.586187E-0001  2.541750E-0001
  8.427804E-0001  2.374054E+0000
 -1.280230E+0000  1.286375E-0001
 -1.048897E+0000 -5.580156E-0001
  2.013529E+0000 -2.734792E+0000
  1.758027E+0000 -1.012824E+0000
 -9.893308E-0001  8.363749E-0001
 -1.963790E+0000 -1.081818E+0000
 -1.707445E+0000  4.752337E-0002
 -1.527801E+0000  4.945287E-0001
  9.212519E-0001  1.028856E+0000
  1.168942E+0000  8.172060E-0001
 -8.185489E-0001  1.526875E+0000
 -1.293874E+0000 -7.548371E-0001
  2.677711E+0000 -1.074037E+0000
  3.686007E+0000 -2.525361E+0000
  2.803544E+0000 -1.050155E+0000
  3.910980E-0001  5.883337E-0001
 -9.988381E-0001 -1.716708E+0000
  6.144521E-0001  1.048064E+0000
  1.188284E+0000  4.851316E-0001
 -1.562969E+0000  2.115742E-0001
  6.293668E-0001 -3.346623E-0001
  5.234325E-0001 -4.976965E-0002
 -1.820671E+0000 -2.183293E+0000
 -3.481359E-0001 -1.720447E+0000
  1.591961E+0000 -6.326698E-0001
 -2.633061E-0002 -1.510424E+0000
 -6.475029E-0001 -1.202719E+0000
 -1.114784E+0000 -1.784487E+0000
 -3.062594E-0001  8.094656E-0001
  5.950800E-0002  3.413949E-0001
 -8.371931E-0001  1.814188E+0000
 -2.329618E+0000  1.375559E+0000
 -4.572795E-0001 -5.302673E-0001
 -1.719825E-0001 -9.250910E-0001
  2.140396E+0000  1.955735E-0002
 -1.470392E+0000 -9.995561E-0002
 -2.542940E+0000 -1.610833E+0000
  3.013789E-0002 -1.410359E+0000
  1.810495E+0000 -1.486476E+0000
 -4.320464E-0001  2.093480E-0001
 -2.027284E+0000 -1.202762E+0000
 -1.096019E+0000 -2.314011E-0001
  8.406935E-0001  1.251423E+0000
 -9.979415E-0001  1.765515E-0001
 -6.066683E-0001  5.946291E-0001
  1.000135E+0000 -1.600655E-0001
  1.712905E+0000 -5.892662E-0001
  1.766305E+0000  1.903663E-0001
 -9.281099E-0001  9.722989E-0001
 -6.215516E-0001 -4.066375E-0002
 -5.753873E-0001 -1.599255E+0000
  1.377965E+0000 -4.924550E-0001
  2.267222E+0000 -1.076465E-0001
 -1.349002E+0000 -5.823776E-0001
 -1.580144E+0000 -2.699261E-0001
 -2.553508E-0001  2.263391E+0000
 -2.342486E+0000  1.135155E+0000
  1.052094E+0000  1.464628E+0000
  6.379752E-0001 -2.776891E-0001
 -6.505298E-0001 -1.301883E+0000
 -2.302123E-0001  3.199817E-0001
 -3.672142E+0000  3.976043E-0001
 -9.407399E-0001  9.320047E-0001
  7.740921E-0001  2.529735E+0000
 -8.210233E-0001  1.736837E+0000
 -1.008261E+0000  2.590546E-0001
 -1.000909E+0000  1.142716E+0000
 -9.876804E-0001  1.532597E+0000
  1.020394E-0001  4.158034E-0001
 -2.086159E-0001  8.212458E-0001
 -8.526020E-0003  1.441296E+0000
 -2.971140E+0000  1.618647E+0000
 -1.299956E+0000 -5.026977E-0001
  1.738214E+0000  2.724178E-0001
  1.895836E+0000  6.770354E-0001
 -1.030704E+0000  3.750878E-0001
 -2.243620E+0000  1.296762E+0000
 -3.463038E-0001  1.660974E-0001
  2.124741E+0000  1.052535E+0000
  4.682659E-0001  5.093932E-0001
 -7.551647E-0001  1.736241E+0000
 -4.885951E-0001 -4.023716E-0001
  2.405585E+0000  4.854088E-0001
  2.428179E+0000  1.573068E+0000
 -2.909316E-0001  6.069173E-0001
  7.228879E-0001 -6.858564E-0001
  1.478457E+0000  4.047515E-0001
 -1.034125E+0000  1.393196E+0000
 -1.117385E+0000  7.687366E-0001
  4.807633E-0001  1.133864E+0000
  5.923165E-0001  2.133454E-0002
  4.523576E-0001  1.299983E+0000
 -1.319465E+0000  3.631766E-0001
 -3.081718E-0001 -8.767385E-0001
  2.565096E+0000 -1.826775E+0000
  2.943735E+0000 -1.122337E+0000
 -1.522821E+0000  1.082460E+0000
 -2.490113E+0000 -6.254364E-0001
 -6.504565E-0001 -2.171176E+0000
  1.755920E+0000 -1.875428E+0000
 -1.269980E+0000 -8.358293E-0001
 -2.076716E+0000 -1.919794E-0001
 -2.533538E+0000 -1.470197E+0000
 -2.463861E-0002  1.845209E+0000
 -4.078200E-0001  1.533047E+0000
 -2.951229E-0001  1.212472E+0000
  1.126043E+0000  7.781847E-0001
  2.518224E-0002  8.266366E-0001
 -8.745465E-0001 -6.167293E-0001
  8.014512E-0002 -6.697037E-0001
 -1.457124E-0001 -7.846171E-0001
 -3.344055E-0001  8.564246E-0001
  1.747787E+0000  1.214241E+0000
 -9.977761E-0001 -1.507967E+0000
  4.036137E-0001 -8.095141E-0001
 -4.573555E-0001 -1.561324E+0000
 -1.651146E+0000 -2.686547E+0000
 -3.490482E+0000 -4.033293E-0001
 -1.400167E-0001  2.057381E-0001
  2.552603E-0001  3.031025E-0002
 -8.914196E-0002 -5.583465E-0001
 -1.797436E+0000  3.175929E-0002
  5.637181E-0001  4.035531E-0002
  1.498269E+0000 -1.338574E-0001
  9.659841E-0001 -1.418667E+0000
 -2.809054E+0000 -2.200779E+0000
 -1.043474E+0000 -1.106196E+0000
  9.406673E-0001 -1.033824E+0000
  8.335346E-0003  3.252844E-0001
 -4.332703E-0003  3.657978E-0002
 -2.857317E-0001 -1.075423E+0000
  7.003859E-0001 -1.027035E+0000
  1.916480E-0001 -2.964055E-0001
 -1.800118E+0000  8.920299E-0001
 -2.651101E+0000 -5.716101E-0001
 -9.115735E-0001 -4.125077E-0001
  1.978949E+0000 -1.063224E+0000
  1.311949E+0000  9.173809E-0002
 -9.805961E-0001 -1.563993E+0000
  1.218249E-0001 -2.236184E-0001
  4.687490E-0001  1.807357E+0000
  3.699919E-0001  3.268433E+0000
 -1.373904E+0000  3.469109E+0000
 -1.002002E+0000  2.232940E+0000
  7.708665E-0001  1.955384E+0000
  1.331051E+0000  2.294870E+0000
 -2.294416E+0000  2.497709E+0000
 -2.201743E+0000  1.371730E+0000
  8.564660E-0002 -8.996213E-0001
  1.222632E+0000 -1.598552E-0002
  1.244660E+0000  3.480354E-0001
 -1.839409E+0000  1.302798E+0000
  7.359109E-0003 -2.583541E-0001
  1.300173E+0000 -5.875362E-0001
  1.339035E+0000 -1.587960E+0000
  4.578794E-0001 -7.538348E-0001
  4.644176E-0001  5.917912E-0001
  1.023036E+0000 -1.531211E+0000
  4.629992E-0001 -1.833027E+0000
 -1.236252E+0000 -9.428062E-0001
 -1.133579E+0000  1.420805E+0000
 -8.828758E-0002  1.499308E+0000
 -1.969131E+0000  1.526305E+0000
  2.510440E+0000  2.071306E-0001
  1.216427E+0000  1.169788E+0000
 -2.359645E-0001  8.356809E-0001
 -2.318664E+0000  3.035669E-0001
 -6.692285E-0001 -6.868085E-0001
  1.988186E+0000  6.000071E-0001
  2.499156E+0000  6.287517E-0001
 -4.359515E-0001  2.409161E+0000
 -1.367493E+0000  7.760920E-0001
 -5.350878E-0001  1.293150E+0000
  1.160396E+0000  1.683538E+0000
 -1.072622E+0000  3.128948E+0000
  1.358433E-0001  1.348044E+0000
 -2.041393E+0000  2.324001E-0001
 -2.009332E+0000 -9.545680E-0001
 -3.149954E-0001 -7.667431E-0001
  1.280511E+0000  1.311704E+0000
  1.641822E+0000 -2.010137E+0000
 -1.289225E-0001  2.639523E+0000
 -3.582926E-0001  1.576231E+0000
  2.936025E-0002  2.410118E+0000
 -5.668525E-0001  1.674974E+0000
 -1.136641E+0000  2.050159E+0000
  1.273038E+0000  8.813682E-0001
  2.412793E+0000 -5.138877E-0002
  3.163490E-0001  4.246359E-0002
 -1.561490E+0000 -1.023716E+0000
 -1.586706E-0001 -7.809707E-0001
 -6.849252E-0001  1.961375E-0001
 -7.145656E-0001 -9.383936E-0001
 -2.885076E-0001 -1.649986E+0000
  1.505399E+0000  1.389976E-0001
 -3.852826E-0002  4.027791E-0001
 -5.280368E-0001  1.861137E-0001
  6.729210E-0001  1.747337E+0000
  5.786116E-0001  8.807716E-0001
  1.995675E+0000  8.099449E-0001
  1.266866E-0001 -2.304235E+0000
 -2.085355E-0001  7.858335E-0001
 -1.573585E+0000  8.906908E-0001
  1.371457E+0000 -6.444363E-0001
 -1.273989E+0000 -8.708142E-0001
 -1.567405E+0000 -1.114753E+0000
 -2.595341E-0001 -3.193013E-0001
 -1.157829E-0001 -3.735216E-0001
 -3.706977E-0001  4.634137E-0001
 -6.211097E-0001 -2.902535E-0001
  1.078455E+0000 -2.666296E-0001
 -9.032055E-0001 -1.485928E+0000
  1.546845E-0001 -1.598016E+0000
  2.857107E-0001  6.286219E-0001
 -5.552846E-0001 -6.251348E-0001
  2.770650E-0001  1.677368E+0000
 -1.131071E-0001  1.397882E+0000
  8.091398E-0001  6.946642E-0001
  1.199123E+0000  6.733531E-0001
 -4.277551E-0001 -4.368488E-0001
  2.798433E-0001 -4.750331E-0001
  2.399518E-0001 -1.270965E+0000
 -6.964408E-0002 -1.904825E+0000
 -6.792614E-0001 -9.939739E-0001
 -8.881279E-0001 -2.320498E-0001
 -2.049740E+0000  5.493450E-0001
 -5.092335E-0001 -4.311564E-0001
  1.476201E-0001  1.026395E+0000
  2.814285E-0001 -2.725974E-0003
 -7.322873E-0001 -3.785001E-0001
  7.878463E-0001  4.569550E-0001
  7.172432E-0001  5.415232E-0001
 -1.709184E+0000 -8.615881E-0002
 -3.718721E-0002 -2.725299E+0000
  1.938506E+0000 -1.854231E+0000
 -2.035518E+0000 -2.014884E+0000
 -3.869767E+0000 -2.649159E+0000
  2.960015E-0001 -1.766897E+0000
 -8.438125E-0001  1.397873E-0001
  3.957379E-0001  9.105946E-0001
 -1.821882E+0000  7.062402E-0001
  9.744726E-0001  1.385599E+0000
  1.092292E-0001 -5.348983E-0002
  4.522919E-0001  1.766274E+0000
 -7.838375E-0001 -4.709438E-0001
  5.286155E-0002 -1.209895E+0000
 -4.879034E-0001  4.267205E-0001
 -2.174103E+0000 -1.243396E-0001
 -1.342687E+0000 -4.647843E-0001
  1.798634E+0000  1.151211E+0000
  1.343111E+0000  1.433113E+0000
 -4.587158E-0001  5.800335E-0001
  1.774193E+0000 -1.666961E-0001
  1.664572E+0000 -1.878653E-0001
 -1.617708E-0001 -1.306127E+0000
 -3.918910E-0002 -3.998118E-0001
  2.548237E-0001 -3.194660E+0000
  6.794219E-0002 -3.720911E+0000
  7.338165E-0001  2.108220E-0002
 -5.193416E-0001  1.514933E-0001
 -1.434410E+0000 -1.280192E+0000
 -6.515424E-0001 -1.494156E+0000
 -2.828657E-0001  6.445186E-0001
  6.121232E-0001  3.633306E-0002
  1.600589E+0000 -1.598970E-0002
  1.209211E+0000  1.503717E+0000
  9.229265E-0002  1.781185E+0000
 -8.153289E-0001 -1.437293E-0001
  9.283458E-0001  7.580980E-0001
  1.832951E+0000  2.253376E+0000
 -1.088137E+0000  4.130695E-0001
  2.130383E+0000 -2.191819E-0001
  1.043777E+0000 -7.226866E-0003
  1.867480E+0000 -2.541570E+0000
  2.811543E+0000 -2.247317E+0000
 -4.904550E-0001 -1.098343E+0000
 -2.916895E+0000  1.061662E+0000
 -1.886540E+0000  1.066889E+0000
  1.663192E+0000  1.274015E+0000
  7.254710E-0001  1.896010E+0000
 -2.146713E+0000  4.116638E+0000
 -2.796250E+0000  9.944841E-0001
  1.257850E+0000 -7.369974E-0001
  3.612139E+0000 -2.163752E-0001
  2.156113E-0001 -1.250227E-0001
 -2.373154E-0001 -2.498158E+0000
 -1.959249E+0000 -3.058291E+0000
 -5.040970E-0001  1.267182E+0000
  2.981795E-0001 -1.088354E+0000
  3.146407E+0000 -5.220773E-0001
  1.962044E-0001 -1.211142E+0000
 -1.578060E+0000 -1.686168E-0001
 -1.633122E+0000  5.350500E-0001
  6.105096E-0001 -2.021679E+0000
  1.338300E+0000 -1.596267E-0001
 -1.670887E+0000  1.852440E-0001
 -2.360338E+0000 -5.467125E-0001
 -6.497022E-0001 -3.756879E-0001
  4.455154E-0001  8.079514E-0001
  3.123028E-0002  3.254641E+0000
 -3.282527E+0000  3.166294E+0000
 -3.225601E+0000  3.270758E-0001
  5.363647E-0001  2.387293E-0001
  1.929669E+0000  2.937716E+0000
  8.921046E-0001  2.247056E-0001
  1.570115E+0000 -1.707097E+0000
  2.160026E+0000  2.687410E-0001
 -1.595056E+0000  1.687669E-0001
 -2.412424E+0000  8.170661E-0001
 -6.084114E-0001  1.388880E+0000
  1.637167E-0001  2.379977E+0000
 -3.323979E-0001  1.022448E+0000
  1.172468E+0000  6.528196E-0001
 -2.006631E-0001 -5.910389E-0001
  9.788258E-0002 -7.405606E-0001
 -1.635434E+0000 -3.148379E-0001
 -1.123782E+0000 -2.042143E-0001
  5.245842E-0001  9.540121E-0001
  2.102274E+0000  1.122549E+0000
  3.282033E+0000 -1.342045E+0000
  1.068751E+0000 -3.791167E-0001
 -1.957080E+0000 -1.665303E+0000
 -3.641009E+0000 -1.931370E+0000
 -3.381063E+0000 -5.737588E-0001
  3.391526E-0001  1.525892E-0001
  1.771704E+0000 -3.442454E-0001
 -4.074695E-0001 -4.900132E-0001
 -3.646829E-0001 -5.786569E-0001
 -8.015915E-0001 -6.619318E-0001
  3.421583E-0001  2.567347E-0001
  5.798080E-0001  2.271607E+0000
 -3.779509E+0000  1.095503E+0000
  9.167049E-0001 -9.042168E-0002
  2.813961E+0000  7.799472E-0001
  6.154620E-0001  9.752866E-0001
 -8.958808E-0001  7.443896E-0002
  2.530657E-0001  5.147143E-0001
 -3.001446E-0001  2.589925E+0000
 -2.287152E+0000  5.560442E-0001
 -4.984489E-0001 -5.785054E-0001
  3.374325E+0000 -3.530914E-0001
  1.981276E+0000 -2.107948E-0003
 -6.369599E-0003 -1.574565E-0001
 -5.617795E-0001  9.780552E-0002
  4.354833E-0001  5.422193E-0001
  1.300126E+0000 -1.719230E-0001
  2.281526E+0000 -7.802035E-0001
  1.277395E+0000  9.908803E-0001
 -1.322246E+0000  1.141461E+0000
 -2.246263E+0000  5.790450E-0001
 -2.212491E+0000  1.297190E+0000
 -6.839332E-0001  3.018156E+0000
  7.461765E-0001  2.801634E+0000
 -1.833755E-0001  2.647290E+0000
 -7.778933E-0001  1.836952E+0000
 -9.879323E-0001  2.401060E-0001
 -1.027117E+0000  8.326800E-0001
  4.265679E-0001  1.067888E-0003
 -1.963830E+0000  2.054887E+0000
 -1.273502E-0001  2.529271E+0000
  6.967715E-0001  8.051633E-0001
  1.874903E+0000  5.464247E-0001
  2.126068E+0000  1.463272E+0000
 -7.873357E-0001  3.527201E-0001
 -2.273702E+0000  9.430388E-0001
 -6.967046E-0001  1.475669E+0000
 -6.574402E-0001 -1.269858E-0001
  9.991460E-0001  3.597855E-0002
 -6.247777E-0002  9.877922E-0001
 -2.028553E+0000  1.559554E+0000
 -1.892997E+0000 -1.022817E+0000
  5.602892E-0001 -6.547102E-0001
  1.537245E+0000 -7.837205E-0001
 -4.510709E-0001 -3.325553E-0001
  9.411223E-0001  9.264122E-0001
 -2.060742E+0000 -2.965098E-0001
 -2.410906E+0000  4.013479E-0003
 -8.344357E-0001 -6.456745E-0001
 -1.462901E+0000 -6.809364E-0001
 -2.024781E-0001 -9.079904E-0001
  1.598029E+0000  3.548660E-0001
 -4.309035E-0001  4.323593E-0001
 -6.664215E-0002 -7.656184E-0001
 -6.132401E-0001 -8.447228E-0001
  4.329346E-0001 -1.469042E+0000
 -2.244441E+0000 -4.090759E+0000
 -8.683219E-0001 -3.767569E+0000
  1.507027E-0001 -2.854058E+0000
 -2.234447E-0001 -2.327653E+0000
  9.736606E-0001 -1.959538E-0001
  3.615476E-0001  9.985945E-0002
 -3.017875E-0001 -1.322258E+0000
  6.914005E-0001 -7.750769E-0001
  7.890486E-0001  3.422361E-0001
 -2.767134E+0000 -3.818933E-0001
  7.236359E-0001 -5.859714E-0001
  2.283505E+0000 -1.471603E-0001
 -1.569105E-0001 -1.405052E+0000
 -7.759633E-0001 -7.469387E-0001
 -2.207064E+0000  2.453239E-0001
 -7.378880E-0001  9.605320E-0001
  6.754604E-0001  5.600238E-0001
  5.212807E-0001  1.053923E+0000
 -2.658838E-0001  1.271228E-0001
 -3.507490E+0000  1.020763E+0000
  4.109125E-0001  2.202584E+0000
  1.601189E+0000  3.697321E-0001
  6.587028E-0001 -1.964155E+0000
  1.479790E+0000 -1.937779E+0000
  2.061070E-0001 -1.840336E+0000
  1.392124E+0000 -1.381454E+0000
  6.069816E-0001 -1.793524E+0000
  2.489083E+0000 -8.861321E-0001
  1.063750E+0000  7.308224E-0001
 -2.660487E+0000  6.688469E-0001
 -2.800079E+0000  6.693782E-0002
 -1.122046E+0000 -4.518384E-0001
  2.020890E+0000  1.096914E+0000
 -1.321158E+0000  9.473101E-0001
 -3.187321E+0000  1.370415E+0000
 -6.719026E-0001 -2.210822E+0000
  4.174827E+0000 -1.653688E+0000
 -6.529208E-0001  2.367111E+0000
 -2.128306E+0000  1.711880E+0000
 -2.182699E+0000  1.703803E+0000
  8.041923E-0001  5.491669E-0001
  1.902938E+0000  5.859733E-0001
  4.929257E-0001  1.876899E+0000
 -2.288650E+0000  5.923160E-0001
 -2.435586E+0000 -1.618905E+0000
  2.570812E-0001 -1.191118E+0000
  1.756504E+0000 -2.266216E+0000
  1.396147E+0000  2.420629E-0001
  2.911652E-0001  2.219901E+0000
 -2.402805E-0001  1.804404E+0000
  4.955848E-0002  1.700969E+0000
 -5.034384E-0001  7.318418E-0001
  3.676067E-0001  5.681601E-0001
  1.439034E+0000  1.776854E+0000
  2.555442E+0000  1.821042E+0000
 -1.393401E+0000  1.125056E+0000
 -2.858407E+0000  1.149593E+0000
 -8.024294E-0001  2.144038E+0000
  1.667218E+0000  2.647026E+0000
 -3.209814E-0001  2.763910E+0000
 -1.721677E+0000  3.971767E+0000
 -2.090624E+0000  2.722535E+0000
  4.357635E-0001 -1.170700E+0000
  1.763965E+0000 -5.265075E-0001
  8.259230E-0001  7.095001E-0002
 -1.551494E+0000  6.873499E-0001
 -1.398217E+0000  3.129880E-0002
  6.989078E-0001 -4.210107E-0002
  1.089925E+0000  5.109625E-0001
 -1.396370E+0000  1.302716E+0000
 -6.172289E-0001  4.545616E-0001
 -8.182363E-0002 -1.287558E+0000
  1.531607E+0000 -2.814442E+0000
  1.131456E+0000 -3.175168E-0001
 -4.747603E-0001  6.019615E-0001
 -8.264744E-0001  5.035097E-0001
  1.187551E-0001  2.107159E+0000
  9.898776E-0002  4.239707E-0001
 -4.547543E-0001 -8.461766E-0001
  7.442346E-0001 -4.071654E-0001
  7.929126E-0001  7.509280E-0001
 -3.322857E-0001 -2.385066E-0001
 -1.609697E+0000  8.846575E-0001
 -2.413408E-0001  5.642845E-0001
  1.519482E+0000  1.701735E+0000
  2.545466E-0001  3.525325E+0000
 -1.347488E-0001  3.273078E+0000
  1.121487E+0000  6.853290E-0001
  2.982638E+0000  1.852224E+0000
  1.640219E+0000  1.031794E+0000
 -6.246968E-0001 -8.231996E-0001
  2.444563E-0001 -3.659486E+0000
  1.324490E+0000 -1.936091E+0000
  2.323994E+0000  6.600557E-0001
  2.552565E-0001  2.429587E-0001
 -1.379914E+0000 -6.817918E-0001
 -1.262094E+0000 -2.928615E+0000
  2.123594E+0000 -1.088679E+0000
  7.919414E-0001 -1.954612E+0000
 -1.085206E-0001 -5.211439E-0004
  1.074506E+0000  2.487707E+0000
 -9.467007E-0001  1.789065E+0000
 -1.154971E+0000  2.060722E-0001
 -1.962998E+0000 -8.167877E-0001
 -1.351202E+0000 -1.822181E+0000
 -2.302690E-0001 -1.616006E+0000
 -1.014886E+0000 -5.235911E-0001
  9.672804E-0001  8.172525E-0001
 -2.758939E-0001  1.854967E+0000
 -1.381519E+0000  2.514768E+0000
 -1.219006E+0000  1.018193E+0000
  2.138521E+0000 -1.300994E+0000
  1.732547E+0000 -3.154928E-0001
  6.947170E-0001  2.326183E+0000
 -1.713094E+0000  1.436622E+0000
 -2.778754E+0000 -6.604468E-0001
  1.251439E+0000  1.319638E-0001
  1.695435E+0000 -8.716536E-0001
  1.365848E+0000 -1.354940E+0000
 -5.677539E-0001 -7.001022E-0001
 -3.075794E+0000 -1.297267E+0000
 -1.104689E+0000 -2.150466E+0000
  3.355664E+0000  4.642328E-0001
  1.092256E+0000  1.377074E+0000
 -1.521821E+0000  2.046352E-0001
 -1.865126E+0000  4.670177E-0001
 -2.373474E-0001  2.123837E-0001
 -1.095991E+0000  1.746276E+0000
 -5.087618E-0001  2.349012E-0001
  5.489326E-0001 -1.314665E+0000
  1.312844E+0000 -3.410378E+0000
  1.729339E+0000 -1.461244E+0000
  4.210458E-0001  7.633150E-0001
 -3.284895E+0000  4.933997E-0002
 -2.508849E-0001 -2.525660E+0000
  4.385653E+0000 -1.836123E+0000
  1.737208E+0000 -8.900847E-0001
 -1.612787E+0000  8.237507E-0001
 -1.393257E+0000  2.083993E+0000
  1.620765E+0000  2.156744E+0000
  1.541705E+0000  2.227272E+0000
 -5.180959E-0001  2.290545E+0000
 -1.996183E+0000  7.160409E-0001
  8.060507E-0001 -6.697036E-0001
  2.711252E+0000 -3.870667E-0001
  2.197016E+0000  7.402222E-0001
 -2.270018E+0000 -1.032907E+0000
 -1.543756E+0000 -1.583201E+0000
  2.483677E+0000 -2.209283E+0000
  5.049179E-0001  7.376331E-0001
 -1.987053E+0000  1.200578E+0000
 -1.548013E-0001  7.186683E-0001
  3.628830E+0000  4.221170E-0001
  1.592094E+0000  3.748520E-0001
 -4.753378E-0001  5.830362E-0002
 -2.531453E+0000  2.451787E+0000
 -4.853332E-0001  1.066161E+0000
  3.056986E+0000  3.369255E+0000
  1.515164E+0000  1.784818E+0000
  2.043457E+0000 -5.033570E-0001
  5.942033E-0001  1.151148E+0000
 -1.964121E+0000  5.679730E-0001
 -2.690210E+0000 -6.764994E-0001
 -6.723995E-0002 -3.538015E-0001
  3.428600E-0001 -1.311106E+0000
 -2.898513E-0001 -2.029728E-0001
  8.232543E-0001 -2.207454E+0000
  2.285222E-0001 -8.215374E-0001
 -2.154757E+0000 -1.126546E+0000
 -7.972812E-0001 -1.027393E+0000
  1.658602E+0000 -3.704094E-0001
  2.352771E-0001 -7.118174E-0001
 -2.671634E-0001  6.908250E-0001
 -1.023413E+0000 -9.750702E-0002
  2.498313E-0002 -8.314490E-0001
  8.681050E-0003 -1.707532E+0000
  6.937423E-0001  4.547155E-0002
 -5.343325E-0001  1.021655E-0001
  1.687061E+0000  2.079431E+0000
 -5.363748E-0001  2.944309E+0000
 -1.073505E+0000  9.929146E-0001
 -4.336139E-0001  5.699074E-0001
  1.391321E+0000  1.721368E-0001
  2.708911E-0001  1.032322E+0000
  1.352850E-0001 -1.395490E+0000
  1.469395E+0000 -1.855084E+0000
  7.286144E-0001 -1.546149E+0000
  1.999456E+0000 -5.420616E-0001
 -1.975838E-0001  3.590920E-0001
 -2.641556E+0000  2.683741E-0002
 -9.924838E-0001 -1.817379E+0000
  1.972000E+0000 -2.177872E+0000
  4.017041E-0001 -1.881804E+0000
  2.046126E+0000 -1.044394E+0000
  1.174794E+0000 -3.170025E-0001
  1.124087E+0000  9.361609E-0001
 -7.093736E-0001  1.196004E-0001
 -7.915479E-0002 -3.126934E+0000
 -2.147916E-0001 -1.448536E+0000
  2.942347E-0001 -2.591852E-0001
 -1.493657E+0000 -6.149403E-0001
  3.223054E-0001 -3.360268E-0001
  1.272484E+0000  6.635143E-0001
  1.537367E+0000  1.403239E+0000
  1.047986E+0000  9.551562E-0001
 -1.569210E+0000  3.949661E-0001
 -1.154513E+0000 -1.294657E+0000
  1.050306E+0000 -1.997949E-0001
  9.945206E-0001  9.674628E-0001
  1.340986E+0000  6.901063E-0001
 -1.232118E+0000  1.112374E+0000
 -7.373706E-0001  5.439830E-0003
 -4.084541E-0001 -2.655533E-0001
  2.017992E+0000 -8.329548E-0001
  6.348643E-0001  7.504416E-0001
 -2.172512E+0000 -3.214450E-0001
 -6.235539E-0001  3.643606E-0002
  1.767028E-0001 -8.006579E-0002
  3.136471E+0000  1.411677E-0001
 -3.288901E-0001  3.937337E-0001
 -1.550682E+0000 -1.818350E+0000
 -1.775356E-0001 -4.126610E-0001
 -2.201932E+0000 -1.586970E+0000
  3.520729E+0000 -7.718237E-0001
 -4.206395E-0001  9.905142E-0001
 -1.462976E+0000 -2.494286E-0001
 -1.333623E-0001 -9.426836E-0001
 -5.781891E-0001  3.284712E-0001
  6.837587E-0001  2.841484E-0001
  5.307901E-0001  8.103882E-0001
 -2.714851E+0000 -1.930062E-0001
 -1.407521E+0000 -2.931137E-0001
  7.786938E-0001  1.183600E+0000
 -8.754100E-0001  1.938601E+0000
 -2.093439E+0000  2.472255E+0000
 -7.304261E-0002  1.365533E+0000
 -4.274976E-0001  1.107983E+0000
 -9.507598E-0001  4.968066E-0002
 -1.473541E+0000 -2.402013E-0001
  2.530037E+0000  4.987016E-0001
  1.295141E+0000  1.131996E+0000
  2.245961E-0001 -1.131033E+0000
  1.260030E+0000 -5.185449E-0001
  8.272966E-0001 -1.511161E+0000
 -1.454534E+0000 -9.718508E-0001
 -8.229210E-0001 -6.468101E-0001
  2.553781E+0000  5.083222E-0001
 -1.103710E+0000 -1.024008E+0000
 -1.006261E+0000 -5.576583E-0002
  5.645179E-0001 -1.238673E+0000
  1.674833E+0000  4.432844E-0001
  1.657930E+0000  2.334096E-0001
 -7.807542E-0002  2.585274E-0001
  9.534820E-0001 -3.506265E-0001
  6.297030E-0001  2.491305E-0001
 -1.762981E-0001  4.391991E-0001
 -2.146336E+0000 -1.536324E+0000
  1.470023E+0000 -1.077805E+0000
  9.850103E-0001 -2.138933E+0000
  1.666812E+0000 -1.140308E+0000
  1.795246E+0000 -7.056087E-0001
 -2.368762E-0001 -7.539548E-0001
 -7.097996E-0001  9.892407E-0002
 -2.278603E-0001  1.554880E-0001
  1.764831E+0000 -1.355152E+0000
 -2.236884E-0001  3.069315E-0001
 -1.805418E+0000 -1.195410E-0001
 -5.662997E-0002 -9.486809E-0002
  2.843783E-0001  1.034185E+0000
 -1.119434E+0000  3.869211E-0001
  1.250231E+0000  7.871336E-0001
 -1.319480E-0001  1.861823E-0001
 -1.583174E+0000 -1.174873E-0001
  2.275532E+0000  1.490113E+0000
  1.882672E-0001  1.491835E+0000
 -6.609546E-0001  1.779603E+0000
 -1.120920E+0000 -1.861677E+0000
  2.026812E-0001 -1.035280E+0000
  2.690307E+0000  2.724183E-0001
  2.487977E+0000  7.441293E-0001
 -6.179206E-0001  7.750517E-0001
 -2.623953E+0000 -2.627720E+0000
  9.950338E-0001 -2.770975E+0000
  1.587294E+0000 -2.483391E+0000
  2.249197E+0000 -1.149818E+0000
 -2.047551E+0000 -4.444784E-0001
 -2.699268E-0001 -2.254301E-0001
 -1.467150E+0000  7.285649E-0001
 -1.440215E+0000  6.888306E-0001
 -8.005290E-0001  5.200223E-0002
  7.747944E-0001  1.121439E+0000
 -1.009815E+0000  2.209006E-0001
 -1.167668E+0000 -2.826121E-0002
 -1.470858E+0000 -9.059971E-0001
 -7.313126E-0001 -1.701638E+0000
 -6.473200E-0001 -4.230619E-0001
  2.186097E-0001 -1.160785E+0000
  1.391518E-0001 -7.420488E-0001
  1.744632E+0000 -5.441831E-0001
  1.552624E+0000  5.138723E-0001
  1.046030E+0000 -1.743168E+0000
  9.125594E-0001 -2.371104E-0001
 -6.010079E-0001  2.300979E+0000
 -1.488912E+0000  9.546128E-0001
 -1.248146E+0000 -5.986219E-0001
  7.214555E-0002  2.666719E-0001
 -2.745009E-0001 -2.124451E-0001
  5.253185E-0001 -3.956327E-0001
  1.130635E-0001  1.351664E+0000
 -6.543521E-0001  2.260745E+0000
 -3.101679E-0001  4.682508E-0001
  1.399892E+0000 -1.271661E+0000
  7.541292E-0001 -1.747702E-0001
  1.242289E+0000  2.469536E+0000
 -9.575379E-0001  5.284728E-0001
 -7.586277E-0001 -1.335316E+0000
  1.165718E+0000 -9.003715E-0001
  1.220809E+0000  7.434291E-0001
 -1.800941E+0000  2.000934E+0000
  2.289440E-0001 -2.558953E+0000
  4.209813E+0000 -1.271730E+0000
  2.168109E+0000  1.988798E+0000
 -1.707204E+0000  2.950841E-0001
 -3.559686E-0001 -1.167261E+0000
  1.214269E+0000 -6.245520E-0001
 -8.235411E-0003  2.588469E+0000
 -1.534412E+0000  1.165856E+0000
  8.657558E-0001 -3.151587E-0002
  3.811507E+0000 -7.570827E-0001
  1.814537E+0000  1.040632E+0000
 -1.800768E+0000 -7.788791E-0001
 -2.028010E+0000 -9.818669E-0001
  7.050534E-0001 -6.927839E-0001
  2.255201E+0000  7.978860E-0001
 -1.582461E+0000  2.017271E-0001
 -1.962015E+0000  3.816214E-0001
 -7.935413E-0001 -7.916595E-0001
  3.926501E-0001 -1.998164E-0002
 -6.619652E-0001 -6.323920E-0002
 -1.113062E+0000 -1.661281E+0000
 -1.386665E+0000 -1.119609E+0000
 -1.697193E-0001  2.366046E-0001
 -2.588381E+0000 -1.541633E+0000
 -1.517747E+0000  7.665596E-0001
  1.001753E+0000  9.835185E-0001
  2.301561E-0001  2.073833E+0000
 -1.915156E+0000  5.979702E-0001
  8.736409E-0001  1.559693E-0001
  1.036849E+0000  1.715335E+0000
 -4.150260E-0001  2.544213E+0000
 -1.241807E+0000  1.082926E+0000
 -1.112280E+0000 -5.025194E-0001
  8.750947E-0001 -1.257199E+0000
  1.062298E+0000 -2.535214E+0000
 -1.465684E-0001 -1.534968E+0000
 -1.628154E+0000  1.133826E+0000
 -2.460697E-0001  2.764697E-0001
 -2.911337E-0001  1.522738E+0000
 -1.049107E+0000  6.515698E-0001
 -9.232343E-0001  9.348093E-0001
 -1.764549E+0000  2.298859E+0000
 -5.211397E-0001 -5.070667E-0001
  1.343529E+0000 -2.866169E-0001
  1.042439E+0000 -1.390423E+0000
 -1.723687E-0002 -1.386417E+0000
 -3.563673E+0000 -5.834899E-0001
 -1.168462E+0000 -2.265715E+0000
  3.345607E+0000  6.712471E-0001
  1.479517E+0000  1.415786E+0000
 -1.348557E+0000  6.983680E-0001
 -1.898099E-0001  3.403412E-0001
 -3.585112E-0001 -9.016287E-0001
  2.555046E-0001  6.843621E-0001
 -2.198045E+0000 -3.598894E-0001
  6.895932E-0002 -1.879831E+0000
  1.528491E+0000  9.701281E-0002
  4.454309E-0002 -4.741751E-0001
 -3.359461E-0001 -1.555728E+0000
  1.007070E+0000 -9.260325E-0001
  1.411192E+0000 -2.658859E-0001
 -8.323040E-0001 -1.104273E+0000
 -4.317823E-0002  7.274657E-0001
 -1.019776E-0001  1.172103E+0000
 -1.791085E+0000  1.461910E+0000
  9.719330E-0002  3.673637E-0001
  2.393678E+0000  1.696088E-0001
  1.361417E-0001  3.659621E+0000
 -1.231541E+0000  1.503735E+0000
  1.221356E+0000  7.676552E-0001
  2.352667E-0001 -2.982343E-0001
  1.447862E+0000  7.176981E-0001
  3.562342E-0002  1.405052E+0000
 -3.692315E-0001  7.831689E-0001
 -1.808015E+0000  1.333331E+0000
 -4.723741E-0001  2.749841E+0000
 -2.241184E-0001  1.482259E+0000
 -7.627402E-0001  1.936978E+0000
 -6.740636E-0001  9.452767E-0001
 -2.206008E+0000  3.481735E-0001
  3.671331E-0001  4.723534E-0001
  1.745300E-0001  1.982227E+0000
 -3.898397E-0001 -3.663281E-0002
  1.313143E+0000  1.714779E+0000
  1.763383E+0000  1.293830E+0000
  9.364086E-0001 -3.447328E-0001
 -1.901671E-0001  1.183822E-0001
  4.712380E-0001 -1.423589E-0001
  2.494375E-0001 -1.219360E+0000
 -8.053244E-0001 -1.124755E+0000
 -3.354044E-0001 -1.340092E+0000
 -7.511145E-0001 -3.388978E-0001
  1.252617E+0000 -1.531757E+0000
  1.530917E+0000 -3.759719E-0001
  1.026768E+0000 -1.308786E-0001
  1.262122E+0000 -7.613917E-0001
  2.836425E-0001  6.299070E-0001
 -1.422031E+0000  7.063730E-0001
 -1.603836E+0000  2.762803E-0001
  1.162775E+0000  3.635131E-0001
  1.341894E-0001  2.334996E+0000
 -8.189781E-0001  3.078003E+0000
 -2.206248E+0000  6.818335E-0001
 -4.567194E-0001  6.930584E-0001
  2.765116E+0000  4.393596E-0001
  1.743409E-0001  1.036872E+0000
 -1.529478E+0000  7.380687E-0001
  2.791249E-0001 -1.089932E+0000
  2.573996E+0000  9.686094E-0002
  2.155121E-0001 -1.580571E-0002
 -1.734637E+0000 -6.851740E-0001
  1.149143E+0000 -3.957857E-0001
  1.626992E+0000 -2.055187E-0001
  4.220819E-0001  1.285401E+0000
 -2.268489E+0000  5.359258E-0001
 -8.468435E-0001 -8.515598E-0002
  3.963696E-0001  2.167423E-0001
  8.297796E-0001  2.016928E-0001
  6.816262E-0001 -1.455647E+0000
  4.919380E-0001 -7.084648E-0001
  1.454871E+0000 -1.157993E+0000
 -3.471515E-0001 -5.696738E-0002
 -9.164112E-0001  2.133114E+0000
 -2.164747E-0001 -3.549196E-0001
  7.962019E-0001 -1.486219E-0001
  8.275636E-0001  1.012264E+0000
 -1.358031E+0000  1.443145E+0000
 -2.910904E+0000 -4.768296E-0001
 -4.220901E-0001 -1.874088E+0000
  2.379768E+0000 -1.218406E+0000
 -3.239065E-0001  8.678596E-0001
 -1.152775E+0000  5.020281E-0001
  1.699215E+0000  1.291919E+0000
  1.787416E+0000 -2.383497E-0001
 -1.195623E+0000  4.231848E-0001
 -7.968201E-0001 -7.474435E-0001
 -5.782321E-0001 -1.422407E+0000
  1.848386E+0000  2.007521E-0002
  1.008500E+0000 -8.086863E-0001
 -1.661730E+0000 -2.608951E-0001
 -8.679131E-0001 -6.401046E-0001
 -1.333868E+0000 -3.246528E-0001
  9.678769E-0001 -1.467502E+0000
  1.308345E+0000 -7.240123E-0001
 -6.937792E-0002 -1.023483E+0000
  2.247590E-0001 -7.712321E-0001
  2.274770E+0000 -1.091738E+0000
  1.867444E-0001 -5.458902E-0001
 -1.579319E-0001 -9.829830E-0001
 -2.437828E-0001 -1.719606E+0000
 -5.619136E-0001 -2.787862E+0000
  1.792107E-0001 -1.791508E-0001
  1.074870E+0000  8.516738E-0001
 -1.678990E+0000  5.813500E-0001
  1.332207E+0000  3.289962E-0001
  8.418166E-0001 -2.620649E-0001
 -2.497001E-0001 -1.634203E+0000
 -6.076155E-0001 -3.405263E-0001
 -2.232420E+0000 -6.297538E-0001
 -1.333867E+0000 -7.239870E-0001
  2.999966E+0000  9.818552E-0001
  1.382417E+0000  1.327309E+0000
 -3.767077E+0000 -1.075204E-0001
 -4.428246E+0000 -1.560475E-0001
 -1.898013E+0000  7.864634E-0001
 -1.729414E+0000  1.177957E-0001
  2.860880E+0000  1.325835E+0000
  1.684292E+0000  3.048657E+0000
 -1.030889E+0000  2.444073E-0001
 -1.970247E+0000 -7.993429E-0001
  1.098572E+0000 -8.941342E-0002
  3.835906E-0001  5.083814E-0001
  6.294227E-0001  1.517313E+0000
  2.102541E-0001  2.377651E+0000
 -8.023064E-0001  2.948760E+0000
 -1.658226E+0000  1.620329E+0000
 -1.306544E+0000  5.877504E-0001
 -1.061157E+0000  1.001532E+0000
  1.137439E+0000 -1.888526E+0000
  2.476708E+0000 -1.543784E+0000
  1.601954E+0000 -2.108884E+0000
 -1.542726E+0000  3.572701E-0002
 -1.715536E+0000 -5.960442E-0001
 -1.238348E-0001 -5.661381E-0001
  9.280261E-0001 -1.575698E+0000
 -4.917540E-0001 -1.438517E+0000
 -8.125122E-0001 -1.701427E+0000
 -1.077574E+0000 -3.601342E+0000
  3.371007E+0000  5.306918E-0001
  2.642882E+0000  1.658493E+0000
  9.721426E-0001  1.097925E+0000
 -1.860218E-0001  1.330140E+0000
 -9.205371E-0001 -5.374336E-0001
 -5.340771E-0001 -3.803378E-0002
  2.508512E+0000  4.553051E-0001
  9.583134E-0001 -5.517731E-0001
  1.843579E+0000 -1.143359E+0000
  2.018674E+0000  5.577602E-0001
 -7.718577E-0001 -1.902094E+0000
  7.568129E-0001  1.067207E+0000
 -7.875205E-0001  1.353995E+0000
  1.328879E+0000  1.561704E+0000
 -1.481394E-0001  1.388833E+0000
 -8.398284E-0001  1.256985E+0000
  1.767331E+0000  3.655638E-0001
  2.689170E+0000 -7.832977E-0001
  5.182981E-0001 -2.550402E+0000
 -9.409874E-0001 -2.661615E+0000
  6.783557E-0002 -2.952187E+0000
  4.371787E-0001 -1.724762E+0000
  1.203936E+0000 -7.444201E-0001
 -1.712548E+0000 -1.232690E+0000
 -7.019342E-0001 -1.311384E+0000
 -7.371725E-0001 -4.982065E-0001
  4.231660E-0001 -9.333850E-0001
  2.009780E+0000 -1.343532E+0000
  5.731963E-0003 -2.230901E-0001
 -1.237971E+0000  1.805747E-0001
 -1.706602E+0000  1.631654E+0000
  6.921025E-0001 -4.963126E-0002
  3.974216E-0001 -1.145585E+0000
  1.661679E-0001  1.597978E+0000
 -2.867599E+0000  2.280204E+0000
 -2.497199E+0000  5.600602E-0001
 -8.329340E-0001  1.485854E+0000
  1.607362E+0000  6.419863E-0001
  2.922575E+0000  5.179526E-0001
  1.978310E+0000 -5.595261E-0001
 -1.062933E-0001 -2.793205E-0001
 -1.590323E+0000  1.292041E+0000
 -1.462205E+0000  4.696403E-0001
  1.332959E-0001  9.660604E-0001
  2.067378E-0001  6.784428E-0001
  1.083526E+0000 -3.483966E-0001
  6.314587E-0001 -1.078589E+0000
  1.651462E+0000 -2.383219E-0001
  1.244336E+0000  1.127312E+0000
 -1.357554E+0000 -1.470340E+0000
 -8.628787E-0001 -6.283433E-0001
 -7.110266E-0001 -1.361808E+0000
 -4.957112E-0001  2.430693E-0001
  3.683531E-0001  1.085311E-0001
 -1.726055E+0000  3.575583E-0001
  8.725494E-0001  9.101463E-0001
  1.907751E+0000  1.668885E-0001
  7.025553E-0001  1.744621E+0000
 -1.978804E+0000  2.336481E+0000
 -3.628730E+0000 -3.413204E-0002
 -5.043889E-0001  5.817597E-0001
  9.889628E-0002  2.195043E+0000
  1.980217E+0000  7.000446E-0001
  5.467362E-0001 -3.672595E-0001
 -1.720682E+0000 -9.954971E-0001
 -1.085641E+0000 -7.323745E-0001
  1.233404E+0000  1.000865E+0000
  1.397743E+0000  1.329730E+0000
  1.447845E+0000  1.690977E+0000
  1.009806E+0000 -7.139835E-0001
 -1.856244E+0000 -1.213183E+0000
 -7.456016E-0001 -5.878362E-0001
  1.736968E+0000 -4.662368E-0001
  2.179965E+0000 -1.610221E+0000
 -1.761127E+0000 -1.629761E+0000
 -3.547889E+0000 -1.429815E+0000
 -2.022979E+0000 -1.789798E+0000
  2.550758E+0000 -2.330336E+0000
  3.683248E+0000  1.382848E-0001
  2.541220E-0001 -6.744853E-0001
 -1.994045E+0000 -2.044327E+0000
 -1.957966E+0000 -3.983177E-0003
  4.036231E-0001 -1.016756E+0000
  1.318351E+0000  3.785851E-0001
 -1.192143E+0000 -1.046185E+0000
 -2.353166E-0001 -1.523979E-0001
  5.578214E-0001  1.206255E+0000
  7.674451E-0002  1.593923E+0000
 -9.754321E-0001 -1.198210E+0000
  5.877945E-0001 -2.004892E-0001
 -1.085203E+0000  1.445612E+0000
 -1.835679E+0000  5.136638E-0001
  1.362386E+0000  3.379120E-0001
  1.492426E+0000  1.070958E+0000
 -1.353359E+0000  1.912491E+0000
 -1.838710E+0000  1.930493E-0001
 -1.860520E+0000 -1.194673E+0000
 -1.596886E+0000 -2.023929E+0000
 -2.110076E-0001 -2.633659E-0001
 -1.162927E+0000 -2.337509E+0000
  2.164053E+0000 -1.869891E+0000
  2.519668E+0000 -1.803186E-0001
 -4.465527E-0001  1.574725E-0001
 -8.580082E-0001 -9.369349E-0003
  8.199964E-0001  1.290713E+0000
 -3.067334E-0001  3.247589E-0001
 -4.809079E-0001 -5.111641E-0001
 -1.682913E+0000 -9.123656E-0001
 -5.431733E-0001  3.103365E-0001
  9.085057E-0002 -3.779038E-0001
 -1.604396E+0000 -5.939983E-0001
 -2.661331E+0000  5.497481E-0001
 -6.302420E-0001  8.683753E-0001
  1.498838E+0000  3.789449E-0001
  1.103462E+0000  7.270729E-0002
 -2.349941E-0001  1.573206E-0001
 -2.018319E+0000 -1.733928E+0000
 -3.659748E-0001 -2.657900E+0000
  3.580120E-0001 -2.483800E+0000
  1.578002E+0000 -2.093224E+0000
  8.887655E-0001  3.254984E-0001
  4.301404E-0001  6.285245E-0001
 -1.001032E+0000  8.305163E-0001
 -5.049155E-0001 -1.507495E+0000
 -1.145881E+0000 -2.274932E+0000
  2.368319E-0001 -2.094400E+0000
  4.991586E-0001 -3.324570E+0000
 -6.909011E-0001 -6.294774E-0001
 -2.720562E+0000 -1.412754E+0000
 -1.822261E+0000 -1.456959E+0000
 -2.123949E-0002 -1.977455E+0000
  1.341759E+0000 -9.990895E-0001
 -2.267569E-0001 -5.328441E-0001
 -1.281178E+0000 -1.056670E+0000
 -5.787273E-0001  5.501695E-0001
  2.879128E-0001  4.027898E-0001
 -2.496586E-0001  9.117577E-0001
  2.306700E+0000 -1.275792E+0000
  5.141119E-0001 -4.313388E-0001
 -2.532375E+0000 -1.466442E+0000
 -1.349386E+0000 -5.001354E-0003
 -2.182828E+0000  2.571871E-0001
  6.761529E-0001 -4.416644E-0001
  1.186246E+0000  1.770090E-0001
  1.582877E-0001  2.718056E-0001
 -1.733182E+0000 -2.237514E+0000
  1.542709E+0000 -2.710730E+0000
  1.301088E+0000  1.149502E+0000
 -3.540150E-0001  1.856030E-0001
 -1.400982E-0001  2.324905E-0001
  1.106990E+0000  7.930878E-0001
  1.493647E-0002  1.742735E+0000
 -1.932800E+0000 -2.418700E-0001
  7.855022E-0001 -3.400401E+0000
  8.332879E-0001 -1.996467E+0000
 -6.312714E-0001 -1.083327E+0000
 -1.325468E+0000 -1.889311E+0000
  9.928827E-0002 -1.352896E+0000
  7.455130E-0001 -3.256561E-0001
 -4.214168E-0001 -8.187132E-0001
 -2.758122E-0001 -1.813946E+0000
 -9.067554E-0001 -3.011037E+0000
  1.955967E+0000 -1.524204E+0000
 -3.051946E-0002 -5.926104E-0001
 -1.260104E+0000 -1.035879E+0000
  5.719825E-0001 -9.485334E-0001
  5.619085E-0001  1.498409E+0000
 -1.760952E-0001 -5.056290E-0001
  2.234931E+0000  1.245981E+0000
  1.677787E-0001  1.107559E+0000
 -2.445152E+0000  5.536788E-0001
 -1.332175E+0000 -5.472837E-0001
 -1.525726E+0000  1.186303E+0000
  6.165694E-0001  1.618410E+0000
  1.301976E+0000  5.963804E-0002
  2.238018E+0000  1.413308E+0000
 -1.235831E+0000  6.324157E-0001
 -4.040343E-0001  7.773622E-0002
  4.298225E-0001 -8.068699E-0001
  1.302355E-0001 -2.041510E-0001
 -4.895331E-0001 -5.257118E-0001
 -7.720203E-0001 -2.304546E-0001
 -8.783339E-0001 -3.847324E-0001
 -4.266854E-0001 -2.690045E+0000
  9.566209E-0001 -1.899093E+0000
  1.799823E+0000 -1.959480E-0001
 -8.944760E-0001  8.045417E-0001
 -1.578649E+0000  1.908105E+0000
 -2.879826E+0000  2.670023E+0000
 -3.225181E+0000  1.626409E+0000
  1.093977E+0000 -6.788533E-0002
  1.960112E+0000  1.126570E+0000
  7.971426E-0001 -7.542005E-0001
 -5.439788E-0002  3.356928E-0001
 -1.899932E-0001  1.048563E+0000
  2.368642E+0000  1.453356E+0000
  6.550984E-0001  7.839812E-0001
  1.636008E+0000  8.261911E-0001
 -3.571882E-0001  7.771964E-0001
 -1.940912E+0000 -8.986442E-0001
 -1.819685E+0000 -6.469515E-0001
  1.838502E+0000  1.856963E+0000
  1.963145E+0000  1.272818E+0000
 -4.117986E-0001  8.743333E-0001
 -1.641021E+0000  7.293323E-0001
 -2.264502E+0000 -4.136783E-0001
 -3.900280E-0001 -2.897974E+0000
  1.917634E+0000 -2.329565E+0000
 -1.867989E+0000 -8.696924E-0001
 -2.542713E+0000 -7.298810E-0001
 -1.308585E+0000 -3.394631E+0000
  2.022181E+0000 -3.276169E+0000
  9.982384E-0001  7.344780E-0001
 -1.274447E+0000 -1.413511E-0001
 -1.131115E+0000 -1.062705E+0000
  1.518179E+0000 -5.099880E-0001
  2.158543E+0000 -2.034675E-0001
 -2.750329E-0001 -3.294521E-0001
 -1.658547E+0000  1.207133E-0001
  5.842904E-0001  6.119245E-0001
  5.776631E-0002 -9.993878E-0001
 -1.988308E+0000  6.249764E-0001
 -1.048191E+0000  9.369021E-0001
  5.700661E-0001 -1.984697E-0001
  3.985243E+0000  7.234975E-0001
  9.723500E-0001  1.382352E+0000
 -4.053868E-0001 -1.116009E-0001
 -3.101603E+0000 -7.551885E-0001
  9.470575E-0001 -1.721618E+0000
  3.303535E+0000 -2.998640E+0000
  2.211608E+0000 -1.126114E+0000
 -2.207509E+0000  5.288576E-0001
 -4.131118E+0000 -2.025553E+0000
 -2.556315E-0001 -2.248836E+0000
 -1.416787E-0001  1.007763E+0000
 -1.740065E+0000  8.917932E-0001
  2.576977E-0001 -7.055745E-0001
  7.916795E-0001  3.990344E-0001
  1.742626E+0000  1.749529E+0000
  4.578029E-0001  1.513401E-0001
 -1.400256E+0000  6.760808E-0001
  2.076262E-0001 -1.685917E-0001
 -9.691081E-0001  6.903700E-0001
 -3.904046E-0001 -1.626954E-0002
  5.909459E-0001 -8.477366E-0001
  1.284209E-0001 -4.953037E-0001
 -3.501397E-0001 -1.452724E-0001
 -1.308579E+0000 -1.474639E-0001
  6.510658E-0001  5.206201E-0001
  2.731439E+0000  6.191225E-0001
  1.226017E+0000  4.656961E-0001
 -1.843973E+0000 -9.103694E-0001
  1.238021E+0000 -2.512733E+0000
  1.402293E+0000 -2.837545E+0000
  7.776861E-0001 -1.376874E+0000
  1.146684E+0000 -2.676153E+0000
  4.491513E-0001 -7.311994E-0001
 -1.080011E+0000  6.367824E-0001
 -3.483820E+0000  1.090677E-0001
 -1.269905E+0000  1.166006E+0000
  1.094959E+0000 -1.012978E-0001
  1.290063E+0000  2.079007E+0000
  1.289274E+0000  4.177189E-0001
 -1.406680E-0001 -1.885424E-0001
 -1.195821E+0000  1.591897E+0000
 -1.505421E+0000  1.151882E+0000
  1.653791E+0000  1.015828E+0000
  1.111635E+0000  1.356260E-0001
 -7.506437E-0001 -9.915133E-0001
  1.131584E+0000 -1.630238E+0000
  2.474157E+0000 -3.549242E+0000
  1.456428E+0000 -1.214082E+0000
 -2.790980E+0000 -1.334683E+0000
 -1.622119E+0000  4.918845E-0001
  3.766164E-0001  5.331021E-0001
  1.841390E-0001  6.595954E-0002
  1.809205E+0000 -1.886705E-0001
  1.299016E+0000 -1.498785E-0001
  4.834561E-0001  1.017325E-0001
  7.626407E-0001  7.686354E-0001
 -3.986163E-0001  5.928983E-0001
  6.042597E-0002  8.010791E-0002
 -6.641788E-0001  6.891105E-0001
  3.545281E-0001  5.982635E-0001
  9.649186E-0002  2.329968E-0001
 -1.637664E+0000  8.887484E-0002
 -5.061917E-0001 -6.465180E-0002
 -2.131019E+0000 -6.886116E-0001
 -3.572691E+0000  9.189311E-0001
  1.285455E+0000  8.344959E-0001
  4.000940E+0000  4.485653E-0001
  1.005841E-0001  3.970910E-0001
 -2.929491E+0000 -1.042523E+0000
 -3.157059E+0000 -2.440773E+0000
  1.285751E+0000 -2.292282E+0000
  1.272171E+0000 -1.303357E+0000
  2.643714E-0001 -1.493109E+0000
  1.278479E+0000 -1.912600E+0000
  1.613323E+0000  4.376554E-0001
 -2.801349E+0000  1.969887E+0000
 -1.915663E+0000  5.791467E-0001
  1.517551E+0000  5.728975E-0001
  1.797266E+0000  8.482475E-0001
 -1.819589E-0001  6.002570E-0001
 -1.499052E+0000 -7.601754E-0001
 -4.299529E-0001 -1.414829E+0000
 -9.389361E-0001 -8.806719E-0001
 -2.678331E+0000 -1.493571E+0000
  2.125012E-0001 -2.958123E+0000
  7.419341E-0001 -2.160897E+0000
  4.699389E-0001  5.749949E-0001
 -6.470557E-0001 -1.979134E+0000
  1.677128E+0000 -1.501916E+0000
  3.983936E+0000  4.406070E-0001
  2.117855E+0000 -2.003168E-0001
 -5.938882E-0001  8.108011E-0002
 -1.681079E+0000 -1.004001E+0000
  2.243087E+0000 -3.330368E-0001
  2.107642E+0000  1.201885E+0000
 -2.124636E-0001  1.519669E+0000
 -1.239785E+0000  7.371246E-0001
 -9.143989E-0001  9.635941E-0001
 -2.299478E-0001  2.912524E+0000
 -5.876979E-0001  1.456733E+0000
  2.407551E+0000  2.280572E+0000
  6.778085E-0001  1.175441E+0000
 -1.163888E+0000  4.678197E-0001
 -9.451517E-0001  3.440333E+0000
  6.606987E-0001  1.663067E+0000
  1.223521E+0000  1.325973E+0000
 -8.270240E-0002  4.307449E-0001
 -1.808389E+0000 -2.772431E-0001
  2.126205E-0001 -3.609993E-0001
  1.536915E-0001 -6.233859E-0001
 -5.270291E-0001  2.317507E-0001
 -2.012771E+0000 -9.726136E-0001
  8.792732E-0001  4.950439E-0003
 -3.890662E-0001  1.265729E+0000
 -9.524762E-0001  1.020814E+0000
 -7.688333E-0001 -9.483194E-0001
 -2.732407E-0001  1.236830E-0001
  1.824375E-0001 -6.423266E-0001
  8.065844E-0001 -1.338075E+0000
  5.828694E-0001 -4.891834E-0001
  7.671933E-0001 -1.244069E+0000
  3.431194E-0002  7.600102E-0001
 -7.828328E-0001  3.290181E-0001
 -4.397726E-0001  5.363496E-0002
 -1.283430E+0000  6.852217E-0001
 -1.070562E+0000  5.256621E-0001
 -1.507879E+0000  1.428974E+0000
 -1.373367E+0000  4.716110E-0001
 -1.525783E+0000 -5.916964E-0001
  5.240012E-0001  1.429887E+0000
  1.767331E+0000  3.018782E+0000
 -1.289440E+0000  2.577047E+0000
 -7.683479E-0001  9.872344E-0001
 -1.022771E-0001 -2.861367E-0001
  2.268293E+0000 -2.131863E+0000
  1.966375E+0000  5.615942E-0001
  8.563363E-0001  1.321919E+0000
 -1.466243E+0000  2.789525E+0000
 -1.840527E+0000  5.383357E-0001
 -9.753387E-0001 -1.666823E+0000
 -7.070136E-0001 -1.659230E+0000
  2.490031E-0001 -1.849282E+0000
  4.157088E-0001 -1.707712E+0000
 -2.241360E-0002 -2.158403E+0000
  1.705326E-0001 -1.353608E+0000
 -9.795812E-0001 -4.619409E-0001
 -1.049813E-0001 -3.307420E-0001
  1.875975E-0001 -1.498889E+0000
  1.348292E+0000  3.632210E-0003
 -7.943681E-0001 -6.081833E-0001
 -1.428377E+0000 -1.324086E+0000
  1.723638E+0000 -5.074170E-0002
  2.048486E+0000 -3.257019E-0001
  1.348756E+0000  9.150616E-0001
 -2.252247E+0000  6.819831E-0002
 -8.495959E-0001  1.093614E+0000
  4.010576E-0002  1.259649E+0000
 -4.605769E-0001  1.619316E+0000
 -1.523093E+0000  8.568245E-0001
 -9.754592E-0001 -4.451324E-0001
 -2.178106E-0001 -2.649543E+0000
  2.180938E+0000 -2.360746E+0000
  6.566765E-0001  8.610960E-0001
 -1.593121E+0000  1.560727E+0000
 -3.200769E+0000  3.289902E+0000
 -1.124129E+0000  3.407802E-0001
  1.346148E+0000  1.534885E+0000
  7.850524E-0001  2.345532E-0001
  1.240709E+0000  2.148831E-0001
  5.797567E-0001  1.359792E+0000
 -1.375911E+0000 -6.945714E-0001
 -1.595292E+0000  9.431297E-0002
  2.086027E-0001 -1.343380E+0000
  5.909936E-0001  1.771069E+0000
 -2.233398E+0000  6.850511E-0001
 -1.132273E+0000  7.777722E-0001
  8.092207E-0001 -1.758257E+0000
  1.591161E+0000 -5.332140E-0001
 -2.458651E-0001  1.185904E-0001
 -1.678798E+0000  2.015524E+0000
 -5.952443E-0001  1.898916E+0000
  3.759009E-0001  2.013491E+0000
 -2.253757E+0000  2.036417E+0000
 -1.403365E-0001  7.681432E-0001
 -2.297139E+0000  1.778706E+0000
  7.251659E-0001  1.428182E-0001
  1.442561E+0000  1.131843E+0000
 -4.043632E+0000  2.765279E-0002
 -3.839579E+0000  3.150999E-0001
  4.628540E-0001 -2.895002E-0001
 -1.121640E+0000  8.106138E-0002
 -2.191734E+0000 -2.068101E+0000
  1.296286E+0000 -1.903309E+0000
  4.252704E-0001 -1.820625E+0000
 -1.671268E-0001 -1.197562E+0000
 -4.955153E-0001 -2.183888E+0000
  2.708419E-0001 -1.317920E+0000
 -1.942195E-0002 -2.164413E-0001
  1.856079E-0001  1.116917E+0000
 -2.171853E+0000  1.216199E+0000
 -6.928918E-0001 -8.541296E-0001
  2.684886E+0000  4.410887E-0001
  5.650794E-0001  6.252868E-0001
  2.964882E-0001 -3.175128E-0001
 -6.777447E-0002  5.887946E-0001
 -3.297816E+0000  5.797247E-0001
 -5.088841E-0001 -2.414821E+0000
  1.359516E+0000 -6.239140E-0001
  1.072019E+0000  1.018569E+0000
 -4.660335E+0000 -9.774161E-0001
 -1.581312E+0000 -3.570387E+0000
  1.007405E+0000 -1.011355E-0001
 -4.255837E-0002 -4.620629E-0001
  2.038812E-0001 -1.652850E-0002
  1.376193E+0000  1.790391E-0001
 -1.073260E+0000 -8.009623E-0001
 -1.799800E+0000 -3.028138E+0000
  2.766736E+0000 -1.351445E+0000
  2.191555E+0000 -7.214603E-0001
 -2.251957E+0000  5.916562E-0001
 -2.532515E+0000  1.010114E+0000
 -8.436653E-0001  1.722156E+0000
 -3.757388E-0001  2.363580E+0000
  7.274218E-0001  2.483933E+0000
  2.447965E+0000  9.422527E-0001
 -6.886003E-0001 -4.704177E-0001
 -8.480357E-0001  1.820368E-0001
 -2.258415E+0000  1.251965E+0000
 -1.686546E+0000 -2.250289E-0001
  7.439993E-0001  3.511359E-0001
  2.568554E+0000  7.198122E-0001
 -7.887319E-0001 -1.497196E+0000
 -4.494069E-0001 -2.360193E+0000
  2.002467E-0001 -3.365143E-0001
  1.703737E+0000 -7.594772E-0001
  2.044661E-0001  8.962068E-0001
 -1.971237E+0000 -1.358333E+0000
 -3.902378E-0002 -1.218831E+0000
  1.824937E+0000  1.033285E-0001
  1.227041E+0000  1.468094E+0000
  2.617971E-0001  6.990337E-0001
  7.634017E-0002  3.019430E+0000
 -1.165351E+0000  1.558229E+0000
  1.460414E+0000  2.383034E+0000
  2.422385E+0000  1.783466E+0000
 -2.694513E-0002  2.795806E+0000
 -9.342270E-0001  2.812104E+0000
  2.487646E+0000  4.673766E-0001
  1.490863E+0000  1.915714E+0000
 -1.437001E+0000  2.952816E+0000
 -3.924885E+0000 -7.753757E-0001
  5.810607E-0001 -1.247772E-0001
 -3.969185E-0001  8.015317E-0001
 -8.622261E-0001  9.285164E-0001
  1.775070E-0001  5.135751E-0001
 -1.452258E-0001  1.315904E+0000
  9.493380E-0001  2.369881E+0000
 -8.055438E-0001  8.551639E-0001
 -6.497270E-0001 -1.240665E+0000
  1.365786E+0000 -3.317762E+0000
  1.579670E+0000 -2.886401E+0000
  3.239176E-0001 -2.215781E+0000
  1.984208E-0001 -9.636853E-0001
  5.195955E-0001  7.579946E-0001
 -2.167937E-0002  1.530071E+0000
  3.666147E-0001 -3.309108E-0002
  3.569978E-0001  8.195291E-0001
  2.338471E+0000  3.955913E-0001
  2.881044E+0000 -4.816016E-0001
 -2.346526E+0000 -1.094719E+0000
 -1.882991E+0000 -7.715094E-0001
  2.046505E+0000 -2.219990E+0000
  2.210120E+0000  1.086698E+0000
 -2.078920E+0000 -2.034568E-0001
 -1.368525E+0000 -7.430649E-0001
 -4.768698E-0001 -1.285975E+0000
  3.327593E-0001 -1.378624E+0000
  8.655285E-0001 -3.347606E-0001
 -1.051763E+0000  7.477932E-0001
 -1.655131E+0000 -9.471817E-0001
 -2.718664E-0001  3.841258E-0001
 -2.541680E+0000  1.006542E+0000
 -1.382799E+0000 -9.355988E-0003
  3.621659E-0001  7.531806E-0001
 -2.034694E+0000 -2.032025E-0001
  9.046631E-0001  3.331915E-0001
  2.318891E+0000  1.426554E+0000
 -2.999488E-0002  1.930241E+0000
  7.035953E-0002  1.880384E+0000
 -1.258168E+0000  2.332995E+0000
 -7.460051E-0001  2.125782E-0001
  8.967012E-0001  1.086944E+0000
  2.711128E+0000  2.565822E-0001
  1.160954E+0000 -1.300154E+0000
  7.184153E-0001 -1.753563E+0000
 -8.573210E-0001 -6.981670E-0001
 -2.145972E+0000  1.302807E+0000
 -2.170980E+0000 -8.067311E-0001
  2.152541E+0000 -5.951193E-0002
  3.850191E+0000  1.420857E+0000
 -8.682770E-0001  1.907986E-0001
 -2.474932E+0000  4.146267E-0001
  2.019329E-0001 -8.298234E-0001
  7.609196E-0001 -4.415561E-0002
 -2.074861E+0000 -2.992890E-0001
 -1.094055E+0000 -1.288152E+0000
  5.121848E-0001 -2.770147E+0000
  2.294193E+0000 -7.906700E-0002
 -1.034200E-0001 -1.368306E+0000
  7.715718E-0001 -2.631875E+0000
  8.859817E-0001 -1.531181E+0000
 -3.053737E-0002  1.716391E+0000
 -2.208052E+0000  1.467214E+0000
 -1.020570E+0000  1.491412E+0000
  2.275755E+0000  1.228370E+0000
  5.100142E-0001  6.929481E-0001
 -4.727287E-0001  9.547146E-0001
 -2.261323E+0000  3.608292E-0001
 -1.181616E+0000  7.014145E-0001
 -4.687652E-0001  2.998279E+0000
  1.604721E+0000  1.096890E+0000
  7.505297E-0001 -1.383529E+0000
  4.274028E+0000 -1.130057E+0000
  1.861090E-0001 -1.644826E+0000
 -2.099709E+0000 -7.265001E-0001
 -1.466529E+0000 -7.610318E-0002
 -5.460568E-0001 -9.062801E-0002
  1.128191E+0000 -5.061878E-0001
  2.270643E+0000  1.204784E+0000
  6.535134E-0001  1.152674E+0000
 -6.160635E-0001  2.928179E-0001
 -4.069702E-0001  1.797218E-0001
  1.109452E+0000  8.824385E-0001
  1.725894E+0000  1.397669E+0000
 -1.263414E+0000  5.181654E-0002
  6.391786E-0002 -2.444394E+0000
  4.722980E-0001 -1.368781E+0000
 -2.853039E-0001 -9.920349E-0001
 -3.859598E-0001 -2.908774E+0000
  2.281759E+0000 -4.434470E-0001
 -3.208858E-0001 -8.908102E-0002
  3.936695E-0002  1.168432E+0000
  9.416658E-0001  3.463001E-0001
 -9.095384E-0001 -1.294755E-0001
  1.313392E+0000 -7.917487E-0001
  7.985081E-0001 -1.317935E+0000
 -3.641048E-0001  1.343854E+0000
 -1.941456E+0000  1.637859E-0001
 -1.829549E+0000 -2.563099E-0001
  7.497925E-0001 -4.082408E-0001
  2.689654E+0000 -5.241662E-0001
  4.932653E-0001 -8.086326E-0001
  5.618739E-0001 -2.589990E-0001
 -3.992030E-0001 -1.823653E+0000
 -9.305064E-0003 -1.086976E+0000
  1.307304E+0000  5.726971E-0001
  2.461013E+0000  1.519645E+0000
 -9.437129E-0001 -5.943394E-0001
 -1.986305E+0000 -1.399962E+0000
 -6.108954E-0001  1.387290E+0000
 -7.229531E-0001  1.049393E+0000
 -1.226692E+0000  1.676925E+0000
 -6.306275E-0002  1.350147E+0000
 -1.887084E-0002  2.228777E+0000
  1.276233E+0000 -7.468655E-0001
  7.552099E-0001 -1.028493E+0000
 -1.161824E+0000 -2.137081E+0000
 -2.080961E+0000 -1.254918E+0000
  1.804800E+0000  2.631655E+0000
 -4.823529E-0002  1.241313E+0000
  4.806368E-0001  1.307566E+0000
  6.074641E-0001  1.408084E+0000
 -1.117085E+0000  3.119317E-0001
  8.281648E-0001  3.847103E-0001
  1.374714E+0000  1.206474E+0000
 -7.547197E-0001 -1.887086E+0000
 -3.449414E-0001  6.974306E-0001
  6.263894E-0001  7.054437E-0001
  7.498746E-0001  5.445327E-0001
  2.141707E+0000  4.511552E-0001
  1.013097E+0000  5.800751E-0001
 -7.194057E-0001 -5.817433E-0001
 -2.175205E+0000  1.601573E-0001
 -6.042523E-0001  6.929522E-0001
  4.072025E-0001  3.807189E-0001
  2.591906E+0000  4.169797E-0001
  4.506206E-0001  1.434540E+0000
  4.369430E-0001  1.060037E-0001
  2.321987E-0002  1.515021E+0000
  7.882178E-0001  7.257569E-0001
  1.152761E+0000 -1.486435E+0000
  1.013880E+0000 -2.752154E-0001
  8.408151E-0002 -4.004068E-0001
 -3.743640E-0001 -1.227627E+0000
  2.835710E+0000 -1.335385E+0000
 -4.111376E-0001 -1.270376E-0001
  3.239392E-0001  1.577345E+0000
 -5.423329E-0001  7.884995E-0001
 -3.499523E-0001  1.198472E+0000
 -1.370513E-0001  2.112794E-0001
  1.134618E+0000 -1.062768E+0000
  5.098781E+0000 -2.733201E+0000
  1.526532E+0000 -1.464040E+0000
 -2.893281E+0000 -8.696289E-0002
 -1.963833E+0000 -2.887058E+0000
  1.542232E-0001 -1.843150E+0000
  4.237844E-0001 -1.524710E+0000
 -8.798910E-0001  1.879742E-0002
 -5.422576E-0001 -9.522716E-0001
  8.397050E-0001  1.024395E+0000
  1.562677E+0000  6.735585E-0001
  4.414417E-0001 -4.351211E-0001
 -1.083760E+0000  2.544550E-0002
 -4.025611E-0001 -9.953875E-0001
  5.201752E-0001 -2.223096E+0000
  2.351778E+0000  9.728972E-0001
  1.966541E+0000  1.217035E+0000
  1.776218E+0000 -1.254358E+0000
  1.651181E+0000 -1.017843E-0001
 -1.438459E+0000 -1.129414E+0000
 -1.746910E+0000 -1.780173E+0000
 -2.879330E-0001 -9.937355E-0001
  6.732078E-0001  1.119902E+0000
  7.726008E-0002  8.004728E-0002
 -2.599635E+0000 -7.430873E-0001
 -3.217060E+0000 -2.185959E+0000
 -4.817820E+0000 -3.178658E+0000
 -4.424230E-0001 -1.861710E+0000
  7.293307E-0001  1.317450E+0000
 -1.391085E+0000  6.561519E-0001
 -2.887941E+0000  9.498477E-0001
 -1.719403E+0000  4.076871E-0001
  1.129120E+0000 -6.322830E-0001
  1.418256E+0000  5.289032E-0002
 -7.567056E-0001 -2.050590E+0000
  2.891703E-0001 -2.173769E+0000
  5.297272E-0001 -7.377293E-0002
 -5.280934E-0001 -2.222240E-0001
 -2.597585E+0000  7.429100E-0001
 -3.177579E-0001 -4.880243E-0001
  6.633089E-0001  2.958146E-0001
  3.164196E-0001  5.763504E-0001
  1.827560E+0000  7.503320E-0001
  7.392347E-0002 -9.474522E-0001
 -5.927546E-0001 -1.152862E+0000
  4.744986E-0001 -3.958763E-0001
 -2.621587E-0001 -2.561420E-0001
 -1.827778E+0000 -1.519389E+0000
 -3.597603E-0001 -1.773567E+0000
  6.349699E-0001  3.094783E-0001
 -5.381779E-0001  1.712226E+0000
 -1.896931E+0000  1.475843E+0000
  3.911169E-0001  2.091730E-0001
  2.721572E-0001  1.468248E+0000
 -8.956494E-0001  1.613683E+0000
 -5.268008E-0001  2.669687E-0001
  1.642567E+0000 -2.113914E-0001
  2.567643E+0000  1.053895E+0000
  1.507741E+0000  3.171608E-0001
 -4.677938E-0001  2.787567E-0001
 -1.305818E+0000  2.725700E-0001
  1.735802E-0001 -8.371299E-0001
 -1.486542E-0001  3.443680E+0000
 -4.758958E-0001  6.124067E-0001
  4.002013E-0001 -3.081844E-0001
  3.561183E-0001  4.304143E-0001
  1.228159E+0000  1.334369E+0000
 -1.929948E+0000 -4.133654E-0001
 -7.798499E-0001 -6.738212E-0001
  1.303748E+0000  1.180872E+0000
 -1.801431E+0000  1.402557E+0000
 -2.591691E+0000 -2.662797E-0001
  1.780554E+0000 -1.274651E+0000
  1.190719E+0000 -6.260093E-0001
  3.921207E-0001  8.570299E-0001
  9.136119E-0001  1.280902E+0000
 -1.268887E+0000 -1.409794E+0000
  1.413006E+0000 -3.344812E+0000
  4.929036E-0001 -1.253177E+0000
  9.420216E-0001  1.076448E+0000
 -1.196572E-0001  9.035896E-0001
 -2.056015E+0000  6.748622E-0001
 -2.615133E-0001 -9.801477E-0001
  1.226011E+0000  6.887622E-0001
 -4.419647E-0001  1.142427E+0000
 -2.328919E-0001  1.686956E+0000
 -3.086521E+0000 -2.047776E+0000
  1.459047E+0000 -5.686098E-0001
  2.033525E+0000 -9.896453E-0001
 -5.692043E-0001  1.177101E+0000
 -8.500607E-0001  8.162570E-0001
  2.179416E+0000 -7.435488E-0001
  1.141020E+0000  5.410390E-0001
 -1.083766E+0000  9.564904E-0001
 -4.035673E+0000  5.857673E-0001
 -1.793130E+0000 -5.980318E-0001
  3.171995E-0001 -5.910272E-0001
  1.218722E+0000  8.679315E-0001
 -4.296249E-0001  7.264868E-0001
 -1.715403E+0000  1.332915E+0000
 -1.805478E+0000 -1.346282E+0000
 -3.256225E-0001  2.079176E-0001
 -3.430134E-0001  5.227271E-0001
  9.935529E-0001  1.491743E-0001
 -1.096682E-0001 -8.014598E-0001
 -1.679918E+0000 -6.282529E-0002
 -6.581785E-0001  1.208365E+0000
 -4.933854E-0001 -4.714323E-0001
  1.655437E-0001 -1.603412E+0000
  5.614399E-0001 -4.840631E-0001
 -1.076971E+0000 -2.480046E+0000
 -3.016293E-0002 -1.965963E+0000
  2.356735E+0000 -2.402354E+0000
  6.026555E-0001  5.024009E-0001
 -4.844784E-0001  5.119852E-0001
 -5.334484E-0001  6.477061E-0001
  1.482279E+0000  1.386830E+0000
  2.639692E+0000  1.280007E+0000
 -3.521556E-0001  1.620586E+0000
  9.486648E-0001  9.401887E-0001
 -9.064370E-0001 -2.435156E-0001
  3.002731E-0001 -1.111536E+0000
 -4.821298E-0001  2.477295E+0000
 -4.477183E-0001  1.192846E+0000
  3.896171E-0001 -8.373481E-0001
  4.065713E-0001 -1.505122E+0000
  8.605812E-0001 -1.187026E+0000
 -6.090272E-0002 -8.775752E-0002
  9.349013E-0001 -5.963670E-0001
  2.168121E+0000  3.560156E-0002
  1.396818E+0000 -1.776952E+0000
  1.056908E+0000 -2.170406E+0000
 -1.060588E-0001 -1.722132E+0000
 -1.832942E+0000 -2.211387E+0000
  2.653650E-0001 -2.149822E+0000
  1.981798E+0000 -1.601297E+0000
  1.215517E+0000 -5.536332E-0001
 -4.624565E-0001 -1.366419E+0000
  6.509173E-0001 -9.385841E-0001
  7.584544E-0001 -7.173736E-0002
  2.086704E-0001 -1.003725E+0000
  6.275016E-0001 -2.630467E+0000
  7.900933E-0001 -3.087170E+0000
 -4.613837E-0001 -1.244093E+0000
  2.370339E-0001 -1.329750E+0000
 -1.460990E-0003 -1.120876E+0000
 -7.727557E-0001 -4.119474E-0001
 -1.368207E+0000 -5.768813E-0001
  2.204427E-0001 -5.999528E-0001
  4.573770E-0001 -2.184887E-0001
 -7.264077E-0001  1.155579E+0000
 -1.782324E+0000  1.522175E-0002
 -1.037200E+0000  1.355204E-0001
 -1.275970E+0000  2.653364E-0001
 -4.211542E-0001 -6.334300E-0001
  1.066260E+0000  2.229745E+0000
 -2.178040E+0000  2.767003E+0000
 -3.490294E+0000  8.643740E-0001
 -5.139122E-0001 -2.215585E-0001
  3.650243E+0000  7.344357E-0001
  2.243226E+0000  2.012559E+0000
 -4.445811E-0001  3.277655E+0000
 -6.570772E-0001  6.961170E-0001
  9.616454E-0001 -2.124362E-0001
 -1.605796E-0001 -1.599651E-0001
 -1.264809E+0000 -5.528970E-0001
  2.794210E-0001 -6.475159E-0001
 -9.455430E-0001  1.259064E+0000
  8.757403E-0002  1.855673E+0000
  3.667352E-0002  1.855691E+0000
 -1.794970E-0001  1.012147E+0000
 -5.865246E-0001  9.829035E-0001
 -7.160017E-0001  5.864524E-0001
 -2.024560E+0000  8.912143E-0001
 -7.595915E-0001  2.045157E+0000
  5.660309E-0002  8.178787E-0001
  1.474636E+0000  3.075188E+0000
  7.540047E-0001  8.177315E-0001
  1.422181E+0000 -1.578261E+0000
  1.200173E+0000  3.917300E-0001
 -4.742423E-0001  2.068028E+0000
 -7.807452E-0001  8.895026E-0001
  6.956595E-0002 -8.951136E-0001
 -2.310467E-0001 -1.126661E+0000
  1.566878E+0000 -3.998338E+0000
  1.398201E+0000 -1.523711E+0000
 -3.989902E-0002 -2.384495E-0001
 -2.441562E+0000 -2.643539E-0001
 -6.336618E-0003 -1.021290E+0000
  1.367726E+0000 -2.880339E+0000
  2.265304E+0000 -3.148920E+0000
  8.384004E-0001 -5.599187E-0001
 -4.339471E-0001 -1.450710E+0000
 -5.986075E-0001 -1.670049E+0000
 -6.976108E-0001 -1.302886E+0000
  4.906883E-0001 -5.118987E-0001
  2.261702E-0001  7.559377E-0001
  6.538707E-0001  8.825579E-0001
  4.623240E-0001  6.315947E-0001
 -9.324803E-0001 -7.305380E-0001
 -1.135175E+0000 -1.974366E-0001
  1.365370E-0001  1.192047E-0001
  6.745676E-0001  1.442853E+0000
  2.245793E+0000  1.094996E+0000
  1.001013E+0000  7.788295E-0001
 -1.577662E+0000 -1.789618E-0001
 -3.565990E+0000 -1.519738E+0000
  2.024746E+0000 -1.429734E+0000
  3.780430E+0000 -2.177604E-0001
  6.717239E-0001 -4.915422E-0001
 -2.464255E+0000  1.760204E+0000
 -1.694413E+0000  2.017738E+0000
 -1.272061E+0000  2.461638E+0000
  1.992095E+0000  2.508607E+0000
  1.272620E+0000  1.286895E+0000
 -4.263748E-0001  4.337119E-0001
 -3.937821E-0001  6.488150E-0001
 -2.623810E-0001  1.060484E+0000
 -2.129093E+0000  2.800228E+0000
 -5.076523E-0001  2.839771E+0000
  8.380612E-0001  2.749016E+0000
  7.113436E-0001  1.088563E+0000
  1.981897E-0001  1.536550E-0002
  8.015645E-0001  1.604203E+0000
 -2.831796E-0001  6.739650E-0001
  1.183576E+0000 -1.274874E+0000
  5.749224E-0001  7.738361E-0002
  3.234865E-0001 -7.301016E-0001
  1.295054E+0000 -2.553985E-0001
 -1.509005E+0000  7.937263E-0002
 -1.553273E+0000 -1.732451E+0000
 -6.319422E-0001 -1.675133E-0001
 -1.118214E+0000 -9.813794E-0001
  1.370572E+0000 -7.052341E-0001
 -4.933460E-0001  5.621953E-0001
 -9.483860E-0001  2.367639E+0000
 -1.955352E+0000  9.119244E-0002
 -5.918264E-0001 -4.611510E-0001
  8.258416E-0001 -9.004606E-0001
  8.050429E-0001 -5.540464E-0001
 -8.331296E-0001  9.775529E-0002
  8.971106E-0001 -1.947462E+0000
  1.772359E+0000 -1.367301E+0000
 -2.579638E-0001 -2.470968E+0000
 -1.937979E+0000 -1.764663E+0000
 -1.050814E+0000 -1.984599E-0001
 -1.324296E+0000  1.019536E-0001
 -8.271724E-0001 -9.973330E-0003
  2.145808E+0000  1.714784E+0000
  1.028196E+0000  1.105021E+0000
 -1.335914E+0000  3.620157E-0001
 -8.048967E-0001 -1.002384E+0000
  1.198030E+0000  8.151209E-0002
  1.979248E+0000  8.645145E-0001
  1.023621E-0001 -9.409105E-0001
 -3.098113E-0001 -1.434921E+0000
  9.515029E-0001 -1.204388E+0000
 -5.436582E-0002  5.195525E-0001
  1.182567E+0000 -2.825868E-0002
  1.000201E-0001 -4.995373E-0001
  2.384663E-0001 -1.099044E+0000
 -1.793893E+0000  2.116440E+0000
 -6.189563E-0001  7.112817E-0001
  9.793104E-0001  2.101610E+0000
  1.712866E+0000  2.710258E+0000
  1.951668E+0000  9.932474E-0001
  9.826555E-0001 -7.475776E-0001
 -2.444079E-0001 -3.969534E-0001
 -2.078933E+0000 -1.212245E+0000
  1.905578E-0001 -5.089984E-0001
  7.867055E-0001  1.832638E+0000
 -6.011887E-0001  1.602734E+0000
 -5.961591E-0002  5.126634E-0001
  1.702992E+0000 -1.917899E-0001
  8.140118E-0001  1.784232E+0000
  2.289231E-0001  1.007235E+0000
 -1.986810E+0000  1.079810E-0001
 -1.348179E+0000 -3.391983E-0001
 -1.603540E+0000 -1.222524E+0000
  4.173049E-0001 -1.612368E+0000
  9.323356E-0001  3.469096E-0001
 -2.346470E+0000 -1.500492E+0000
 -1.593232E+0000 -8.514807E-0001
  2.079783E+0000 -1.280883E+0000
  1.356034E+0000 -2.484705E-0002
 -4.742138E-0001 -7.064323E-0001
  1.850404E-0001  1.451323E-0001
  1.299683E-0001  3.122673E-0001
 -5.586465E-0001 -1.188612E+0000
  1.582937E-0001 -9.275854E-0001
 -9.554440E-0001  3.072916E-0001
 -1.305796E+0000 -4.794564E-0001
 -5.685984E-0001  2.299939E-0002
  1.412741E+0000 -4.052869E-0001
  1.564700E+0000  1.580164E-0001
 -2.313132E+0000  5.285275E-0001
 -1.441340E+0000 -1.879764E+0000
  2.536219E+0000 -1.088757E-0001
  3.747693E+0000  1.805066E+0000
 -4.722059E-0001  1.362317E+0000
 -1.551499E+0000 -1.053657E+0000
 -2.338891E-0001 -4.929581E-0001
  5.320044E-0001 -5.645605E-0001
  3.022281E+0000 -9.613508E-0001
 -2.553985E-0001  1.445447E-0001
 -6.684263E-0001 -4.390089E-0001
  5.207426E-0001  2.304814E+0000
 -1.875032E+0000 -6.249631E-0001
 -9.194992E-0001 -9.249227E-0001
  2.062036E+0000 -1.959533E+0000
  4.070167E-0001 -6.126253E-0001
 -1.135715E+0000  3.236643E-0001
 -3.165238E-0001  5.405619E-0001
 -4.171712E-0001 -1.367045E+0000
 -4.434441E-0001 -2.950798E-0001
  2.081407E+0000 -5.527487E-0001
 -2.377220E+0000 -1.208435E+0000
 -3.007058E+0000 -1.209407E+0000
  3.980388E-0001 -5.639036E-0001
  2.737103E-0001  1.167012E+0000
  3.010135E-0001  1.406046E+0000
  8.000749E-0001  2.185377E-0002
  1.255642E+0000 -1.793062E+0000
 -4.710647E-0001 -1.610336E+0000
 -8.208843E-0001  3.779826E-0001
 -6.740184E-0001  1.307248E+0000
  3.473560E-0001 -7.160896E-0002
  1.471921E+0000  2.279952E+0000
 -2.628458E-0001  2.771861E+0000
 -3.740903E-0001  2.513492E+0000
 -3.771814E-0001  1.960806E+0000
 -2.243066E+0000  6.008218E-0001
  3.806911E-0001 -2.351319E-0001
  2.443528E+0000  2.460476E-0001
  1.278711E+0000 -4.343750E-0002
  2.670110E+0000  5.379606E-0001
  8.188555E-0001 -7.918955E-0001
 -1.328984E+0000 -8.897295E-0002
 -1.220265E+0000 -1.503325E-0001
 -1.063905E+0000 -1.571761E+0000
  6.917189E-0001 -3.770164E-0001
  1.751699E+0000  3.683871E-0001
 -5.134499E-0001  5.676968E-0001
 -8.465032E-0001 -3.236418E-0001
  9.506987E-0002  4.761792E-0001
  7.041248E-0001  8.101348E-0002
  2.296467E-0001  3.570345E-0001
 -6.016651E-0001 -2.740990E+0000
  1.606476E+0000  4.170988E-0001
  6.524250E-0001  8.223461E-0001
 -1.551836E+0000  1.170956E+0000
 -1.507579E+0000  5.207527E-0001
 -1.149717E+0000  1.273613E+0000
  4.987567E-0001  7.122928E-0001
  1.726532E-0001 -5.277820E-0001
  1.713125E+0000  5.960721E-0001
  1.002119E+0000  6.326694E-0001
 -1.289647E+0000 -2.673023E-0001
  1.486007E+0000  1.303084E+0000
 -3.313564E-0001  1.095275E+0000
  3.951317E-0001  7.641090E-0001
  9.297363E-0001  1.749610E+0000
  5.750142E-0001  2.506053E+0000
 -1.062370E+0000  1.948511E+0000
 -8.841197E-0001  2.016906E+0000
  1.534357E+0000  6.599554E-0001
 -3.045383E-0002  5.967086E-0001
  9.156988E-0001  1.111261E+0000
 -9.510393E-0001  1.396577E+0000
 -2.524666E+0000 -2.404423E-0001
 -6.214252E-0001 -1.066018E+0000
  1.520979E+0000  2.916341E-0001
  3.198053E-0001  7.471926E-0001
 -1.245028E+0000  3.251550E-0003
 -1.335026E+0000  2.617127E-0001
 -7.625694E-0001 -1.567810E+0000
  2.717966E+0000 -4.374085E-0002
  3.126234E+0000 -2.527112E-0002
  6.503884E-0002 -7.191501E-0001
  9.237393E-0001  6.125183E-0001
 -2.531826E-0001 -3.745487E-0001
 -1.000497E+0000  2.755359E-0001
  2.009312E+0000 -1.050984E+0000
  9.677164E-0001 -8.875934E-0002
 -2.963882E+0000  6.910690E-0001
 -9.681433E-0001 -1.205882E+0000
 -1.560200E+0000  9.322386E-0001
 -5.432535E-0001  1.798431E+0000
  1.291092E+0000  8.426874E-0001
  1.890289E+0000  1.107893E+0000
  1.225172E+0000  1.575161E+0000
 -1.121858E+0000  1.360671E+0000
 -1.220229E+0000  1.041837E+0000
  1.035153E-0001 -2.349948E+0000
  1.193305E+0000 -2.039285E+0000
  3.886338E+0000 -6.262353E-0001
  2.781329E+0000  6.522614E-0001
  4.424625E-0001  1.289159E-0001
  9.172643E-0001 -8.584062E-0001
  2.594056E-0001  2.597473E-0001
  1.122078E+0000  1.836180E+0000
 -1.709668E+0000  1.966677E+0000
 -9.910991E-0001  2.662865E+0000
 -6.423975E-0001  3.263452E+0000
  1.262894E+0000  1.267548E+0000
  1.613402E+0000  1.275880E+0000
  1.483916E+0000  1.437197E+0000
 -1.338566E-0001 -3.969052E-0001
 -7.733375E-0001 -1.305220E+0000
 -4.535214E-0001  4.176325E-0001
 -5.664544E-0001  8.678032E-0001
 -1.408542E+0000  9.193221E-0001
 -6.685169E-0001  1.859697E+0000
 -1.952038E+0000  2.962786E+0000
 -4.827823E-0001  2.830176E+0000
 -7.871390E-0001  1.820975E+0000
  1.933473E+0000  9.993790E-0001
  9.265638E-0001  1.704488E+0000
  1.069920E+0000  2.394364E+0000
  4.300892E-0001  3.749733E-0002
 -1.052164E-0001 -1.450336E+0000
  1.650744E+0000 -3.116278E+0000
  1.323803E+0000 -1.952962E+0000
  2.953490E-0001  7.514345E-0001
  8.987730E-0001  6.762464E-0001
 -3.664316E-0001  1.672675E+0000
 -3.285879E+0000 -3.516983E-0001
 -1.678761E+0000 -2.861087E+0000
  4.029570E-0001 -2.519329E+0000
  1.643792E+0000  1.407272E-0001
 -2.327549E+0000  2.061293E-0001
 -6.477508E-0001 -2.193547E+0000
  2.542360E-0001 -2.961961E+0000
 -8.772131E-0001 -1.911625E+0000
  1.069958E+0000 -1.731700E+0000
  1.188682E+0000  4.513387E-0002
 -2.755946E+0000  2.645418E+0000
 -1.702963E+0000  3.406584E-0001
  7.687836E-0002  1.274668E+0000
  2.140791E+0000  2.076706E+0000
  6.789473E-0001  3.217737E-0001
 -4.302048E-0001 -2.505855E+0000
 -7.184329E-0001 -2.159027E+0000
 -2.674265E+0000  4.129963E-0001
 -2.291803E+0000 -3.717445E-0001
  1.460077E+0000  1.931604E+0000
  2.510674E+0000  1.847095E+0000
  1.803426E+0000  4.958891E-0001
  1.635178E-0001 -7.221586E-0003
 -9.073913E-0001  1.712503E-0001
  1.652661E+0000 -1.649271E+0000
 -1.407847E-0001 -1.119181E+0000
 -5.586891E-0001  1.498193E+0000
 -2.320878E+0000  2.344507E+0000
  7.510371E-0001  9.319043E-0001
  6.665048E-0001  1.006404E+0000
 -1.767763E+0000  1.387465E+0000
 -1.600851E-0001  1.119871E-0001
  1.385681E+0000 -1.727365E-0001
 -1.112626E+0000  3.521791E-0002
 -8.012339E-0001  1.023898E-0001
 -2.572921E-0001  2.010968E+0000
  1.004591E+0000  7.169013E-0001
  1.783973E+0000  4.866140E-0002
  8.262979E-0001  2.479661E+0000
 -1.536053E+0000  1.171728E+0000
 -1.240392E+0000  4.933395E-0001
  5.323348E-0001  1.970342E-0001
  4.123443E-0001  4.696847E-0002
  1.418741E+0000 -8.426858E-0002
  9.902665E-0001 -1.856677E+0000
 -5.609929E-0001 -8.606895E-0001
 -8.900188E-0001 -8.313406E-0001
 -3.695875E-0001 -2.675017E-0001
  6.287738E-0001  1.398256E+0000
  1.169376E+0000  1.452593E+0000
 -1.037941E+0000  2.424334E+0000
 -1.465775E+0000  2.235545E-0001
  2.817807E+0000 -3.773297E-0001
  1.881510E+0000 -8.827530E-0001
 -7.517393E-0001 -1.626631E+0000
 -3.392643E+0000  1.161304E-0001
  1.006926E-0002 -8.705429E-0001
  2.898070E+0000 -5.130913E-0001
  8.358159E-0001 -7.907096E-0002
 -1.599583E+0000  5.103952E-0001
 -1.079479E+0000 -7.518822E-0001
  2.469790E+0000 -1.080986E+0000
  7.725017E-0001  6.657795E-0001
 -4.491888E-0001 -8.809364E-0001
  2.219318E+0000  2.590251E-0001
  1.465431E+0000  1.683121E+0000
  2.052319E+0000  1.697876E+0000
 -1.441118E-0001  1.558667E+0000
  1.784339E-0001 -4.448073E-0002
  8.012102E-0001  2.051380E+0000
 -4.033857E-0001  6.587766E-0001
 -2.228621E+0000  1.672535E+0000
  8.355220E-0001  1.107109E+0000
  1.513234E+0000  2.296710E+0000
  1.511849E+0000  1.557851E+0000
 -1.459740E+0000 -6.657058E-0001
 -1.869725E+0000 -3.056686E-0001
  8.770516E-0001  2.373959E+0000
 -3.782637E-0001  4.532863E-0001
  4.855770E-0001 -4.079018E-0002
  7.862983E-0001  2.334923E-0001
  6.437576E-0001  7.144001E-0001
 -2.057004E+0000 -3.580761E-0001
  1.824233E+0000  1.616163E+0000
  2.166614E+0000  7.830424E-0002
 -6.571786E-0002  2.997410E-0001
 -1.472035E+0000 -1.601639E+0000
  4.789332E-0002  1.307494E-0001
 -3.914945E-0001 -8.465828E-0001
 -5.652129E-0001 -1.939369E+0000
 -3.812199E-0001 -2.083654E+0000
 -1.196645E+0000 -6.414893E-0001
  1.103376E+0000 -4.798224E-0001
  1.154719E+0000  1.585430E+0000
  2.978137E-0001  3.606790E+0000
 -1.108916E+0000  2.806854E+0000
  7.759199E-0001  2.083315E+0000
 -1.081957E-0001  2.964100E+0000
  1.292625E+0000  1.552090E+0000
  1.341206E+0000  2.495695E+0000
  1.045637E+0000  1.533164E+0000
  1.273606E-0001  1.380186E-0001
  2.236681E+0000  1.362226E+0000
  2.132993E-0001 -6.575500E-0001
  1.989162E+0000 -1.302194E+0000
 -8.315201E-0001  1.217357E+0000
 -2.759417E+0000 -1.001936E+0000
  1.904683E+0000  3.954232E-0001
  2.921416E+0000  2.041558E+0000
  1.328634E+0000  3.868517E-0001
 -6.684754E-0001  4.166130E-0001
 -1.017205E+0000 -1.094953E-0001
 -5.543545E-0001 -1.271698E+0000
  1.382469E+0000 -2.497809E+0000
  4.862681E-0001 -1.356031E+0000
  1.311508E+0000 -1.264880E+0000
 -1.337281E+0000 -2.050591E+0000
 -1.447484E+0000 -1.802597E+0000
 -2.572189E+0000 -1.149463E+0000
 -1.463030E+0000 -1.042536E+0000
  2.098111E+0000  1.957881E-0001
  2.479502E+0000  1.935958E+0000
 -2.767516E-0001  1.444607E+0000
  6.791254E-0001 -5.245587E-0002
  1.726451E+0000 -7.658349E-0001
  2.412330E+0000  2.303921E-0001
 -2.730001E-0002  2.032374E-0001
 -1.850351E+0000 -9.348350E-0001
  2.077911E-0001 -1.307482E+0000
  6.375816E-0001 -2.378411E+0000
  1.533233E+0000 -3.116829E+0000
  2.611466E-0002 -1.292753E+0000
 -1.067791E+0000 -4.956096E-0001
 -2.907096E+0000 -5.455896E-0001
 -1.600907E+0000 -1.092638E+0000
  5.967872E-0002 -2.028565E+0000
  9.430921E-0001 -1.467515E+0000
 -6.786327E-0001 -2.336011E+0000
 -1.099491E+0000 -1.892362E+0000
 -9.431682E-0001 -1.975684E-0001
 -1.645868E-0001  2.980701E-0001
  3.670513E-0001  8.443945E-0001
 -2.255627E-0001  6.063025E-0002
 -1.113844E-0001 -4.424771E-0001
 -3.271771E-0002 -1.599022E+0000
  1.025304E+0000 -2.209746E+0000
  1.552723E-0001 -1.221384E+0000
 -1.494739E+0000  7.386057E-0001
 -1.514321E+0000 -9.657997E-0002
  5.468831E-0001  2.231714E+0000
  2.570837E+0000  1.949074E+0000
  1.252952E+0000  4.134661E-0001
 -2.529131E+0000  2.947620E-0001
 -1.950008E+0000  1.597297E-0001
 -2.020966E-0001  4.877314E-0001
  1.723137E+0000  4.634440E-0001
 -5.167249E-0001  1.546576E+0000
  2.010545E-0001 -1.006365E+0000
  1.039623E+0000 -1.402884E-0001
  9.545274E-0001 -9.146764E-0001
 -9.508056E-0002 -2.163981E+0000
  8.093667E-0001 -1.796184E+0000
  5.073597E-0001  5.299158E-0001
  1.130101E+0000  3.275660E-0001
  3.024618E+0000 -3.913293E-0001
 -9.153280E-0002  7.037113E-0001
 -2.995461E+0000 -6.678428E-0001
  1.569022E-0002  3.487220E-0002
  2.295170E+0000  3.613528E+0000
 -4.191062E-0001  2.617159E+0000
 -9.896875E-0001  9.335432E-0001
 -7.236465E-0001  1.258204E+0000
  8.221375E-0001 -5.525002E-0001
 -2.647561E+0000 -7.591416E-0001
 -3.197915E+0000 -2.663781E+0000
 -9.595683E-0001 -3.690198E+0000
  6.052884E-0001 -7.184127E-0001
  5.663079E-0001  1.110494E-0001
  3.590983E-0001 -1.556083E+0000
  5.042322E-0001  6.412790E-0001
 -1.657295E+0000 -4.862011E-0001
  3.970416E-0001 -1.086490E+0000
  1.997901E+0000 -1.299562E+0000
 -3.596541E-0001 -1.382882E+0000
 -7.504996E-0002  3.132223E-0001
 -2.244358E+0000  2.310573E-0001
  9.020595E-0001  1.307789E+0000
  9.290409E-0001 -8.949220E-0001
  5.486869E-0001  1.208783E+0000
  4.722776E-0001  9.264731E-0001
 -4.557448E-0001 -1.094992E+0000
 -1.048276E+0000 -1.088686E+0000
  4.723386E-0001 -6.798900E-0001
  6.190244E-0001 -6.133421E-0001
  1.124396E+0000 -1.242711E+0000
 -2.411272E-0001 -1.702448E-0001
 -2.437506E-0001 -5.507155E-0001
 -1.179309E+0000  5.961295E-0001
 -2.767278E-0001  1.177362E+0000
  6.217071E-0001  1.221745E+0000
  1.310256E+0000  1.451689E+0000
  2.260020E+0000 -8.930546E-0001
  4.945013E-0001  2.985813E-0001
 -6.037076E-0001  4.724835E-0001
 -5.443579E-0001  1.256118E-0001
  8.044657E-0001 -1.289878E+0000
  2.245568E+0000  1.308596E+0000
 -3.152218E+0000 -1.244986E-0002
 -3.410952E+0000 -6.922060E-0001
 -1.786420E+0000 -2.123431E+0000
  4.856162E-0001 -1.378309E+0000
  3.496731E+0000 -1.353079E+0000
  2.436131E+0000 -7.557707E-0001
 -1.243421E+0000 -1.193425E+0000
 -2.574206E+0000 -1.025031E+0000
  1.743473E+0000 -3.528799E-0001
  4.294547E-0001  9.138766E-0001
 -9.635097E-0001 -6.002018E-0001
  6.587496E-0001 -1.823131E+0000
  1.855901E+0000 -5.923989E-0001
  4.009159E-0001  7.447284E-0001
 -1.286475E+0000 -1.400190E+0000
  1.690650E+0000 -8.179297E-0001
 -5.122980E-0001  2.082549E+0000
 -1.211732E+0000  1.414940E+0000
  1.398416E+0000  1.042141E+0000
  5.354719E-0001  2.655883E+0000
 -1.126593E+0000  1.819554E+0000
  9.264068E-0001 -4.857235E-0001
  2.343209E+0000 -5.021089E-0001
  1.460559E+0000  7.027147E-0001
  2.102069E+0000 -8.175576E-0001
 -9.681571E-0001 -8.415813E-0001
 -7.698926E-0001 -1.437458E+0000
 -2.098211E-0002 -4.646140E-0001
 -1.288646E+0000  1.015232E+0000
 -2.583800E+0000 -1.597444E+0000
  1.127680E+0000 -1.758804E+0000
  2.122247E+0000  2.303520E+0000
 -1.633080E+0000  2.815510E-0001
 -1.433273E+0000 -2.547890E+0000
  3.563364E+0000 -7.831010E-0001
  3.146239E+0000 -8.383028E-0001
  1.106701E-0001 -1.469930E-0001
 -9.524028E-0001 -1.564005E+0000
  3.735101E-0001 -3.200458E-0001
 -1.599883E-0001  8.953210E-0001
 -9.563039E-0001  5.603903E-0001
  4.814321E-0001 -9.076205E-0001
  1.535082E+0000 -1.178848E+0000
  1.846026E+0000 -4.629486E-0001
 -9.843198E-0001  3.020440E-0003
  1.877834E-0002 -8.246898E-0001
  2.224075E+0000 -4.763109E-0001
 -3.327526E-0001 -1.519422E+0000
 -7.082642E-0001 -1.416345E+0000
 -1.593769E-0001 -2.559849E+0000
  5.505694E-0001 -1.849906E+0000
 -7.021237E-0001 -6.743459E-0001
 -2.685528E-0001 -8.698320E-0002
  3.216823E-0002  2.588241E-0001
  4.512402E-0001  2.474805E+0000
 -2.083594E+0000  3.928536E+0000
  1.007917E-0001  7.918818E-0001
  1.685044E+0000  4.895130E-0001
 -9.921976E-0002  9.744197E-0001
 -1.132499E+0000  1.834928E-0001
  1.681968E-0001 -2.381763E+0000
  1.194004E+0000 -1.257727E+0000
  1.154399E+0000  3.970912E-0001
 -1.488292E+0000  1.618921E-0001
 -1.649415E+0000 -1.851672E-0001
 -1.475809E+0000 -1.057218E+0000
  2.317499E+0000 -5.080388E-0001
  2.192283E+0000 -1.439911E+0000
  9.066480E-0001  3.173830E-0001
 -7.310256E-0001 -6.012668E-0001
 -3.157867E-0001 -4.683434E-0001
  1.059102E+0000  5.594906E-0001
  1.233189E+0000  1.012526E+0000
  1.383053E+0000 -4.239617E-0002
  1.128610E-0001  1.344092E+0000
 -7.123682E-0001 -4.941590E-0001
  3.090442E+0000 -1.137932E+0000
  1.313548E+0000  1.174070E-0001
 -1.522888E+0000  6.199568E-0001
  8.183388E-0001  1.203388E+0000
 -9.097911E-0001  1.495946E+0000
  1.218957E+0000  1.333887E+0000
 -4.562118E-0001  1.719019E+0000
  8.578686E-0001  1.808255E+0000
  1.690719E+0000  1.351914E+0000
 -8.747907E-0001  2.454282E+0000
 -1.866788E+0000  5.829489E-0001
 -1.557903E+0000  6.428304E-0001
 -2.983600E-0001  1.798935E-0001
 -1.199479E+0000  2.883206E+0000
 -1.088893E+0000  1.187221E+0000
  4.335397E-0001  9.143934E-0001
  5.432842E-0002  1.569255E+0000
 -1.556605E+0000  1.396464E+0000
 -7.009511E-0001 -1.623197E-0001
 -1.905214E-0001  1.644787E+0000
  1.656615E-0001  7.871175E-0001
  5.368088E-0001  1.087232E+0000
  7.063975E-0001  1.348731E+0000
 -1.469717E+0000  1.114657E-0001
 -2.639375E-0001  1.447555E+0000
  7.679380E-0001  8.020912E-0001
 -1.872021E+0000  1.154749E-0001
  6.598430E-0001  9.160491E-0001
  1.250335E+0000  3.757513E-0001
  9.429016E-0001  4.375583E-0002
  2.503944E-0001  7.220253E-0001
 -4.648199E-0001  4.402391E-0001
 -7.227200E-0001  1.308597E+0000
  5.404932E-0001 -1.324584E-0001
  1.055897E+0000 -2.784802E+0000
  3.339868E-0001 -3.550124E+0000
 -2.238815E-0001 -9.221284E-0001
 -1.933701E+0000  7.153327E-0001
 -1.722150E+0000  2.156834E+0000
  1.761800E+0000  1.028034E-0002
  3.776410E-0001 -1.130201E-0001
 -1.736158E+0000 -1.040458E-0002
 -2.045575E+0000  1.412219E+0000
 -1.790123E+0000  6.729349E-0001
  4.633321E-0001  5.779836E-0001
 -3.936439E-0001  1.844339E+0000
 -1.502565E+0000  1.426177E+0000
  3.755715E-0001  2.654034E-0001
  8.841707E-0001  7.382372E-0001
  6.195130E-0001 -1.958646E-0001
  9.777493E-0002  8.578421E-0001
  1.349875E+0000  1.056095E+0000
 -2.824879E-0001  2.177776E+0000
 -8.794939E-0001  2.054056E+0000
 -1.928260E+0000  1.543081E+0000
 -2.421402E+0000  1.697324E-0001
  7.279720E-0001  5.328185E-0001
  1.381375E+0000  1.369346E-0001
  7.870753E-0001  4.717403E-0001
 -1.166038E+0000  2.002165E+0000
 -2.083049E+0000 -1.497392E+0000
 -2.283164E-0001 -1.403571E+0000
  3.681014E-0001 -1.424742E+0000
 -1.251514E+0000  1.318515E+0000
 -6.504736E-0001 -3.323082E-0001
 -2.321643E+0000  1.931278E-0001
 -3.550393E-0001 -2.072210E-0001
  2.227931E+0000  2.162377E-0001
  1.095437E+0000 -6.595717E-0001
  7.777796E-0001 -5.996199E-0001
  1.307132E+0000 -1.562129E+0000
  4.702561E-0001 -3.537287E-0001
  1.658540E-0002 -7.402307E-0002
 -2.861656E+0000  1.173417E+0000
 -1.573488E+0000  5.728039E-0001
  1.834158E+0000  8.669814E-0001
  4.676488E-0001  1.775131E+0000
 -1.819630E+0000 -1.576696E-0001
 -9.015151E-0001 -2.153751E+0000
  1.021584E+0000 -1.750415E+0000
 -8.099531E-0001  3.683663E-0001
  5.582719E-0002  1.096817E+0000
 -4.852697E-0001  1.025574E+0000
 -6.281929E-0001  1.997649E+0000
 -4.045977E-0001  1.451485E+0000
  2.142053E+0000  1.163005E+0000
  9.256818E-0001  2.486802E+0000
 -1.283805E-0001  6.078296E-0001
 -6.372845E-0001 -9.030464E-0001
 -2.010204E-0001  2.462758E-0001
 -1.470382E+0000 -9.110936E-0001
 -1.638077E+0000 -7.606654E-0001
  1.729556E+0000 -8.375207E-0001
  2.514721E-0001 -1.464362E-0001
 -2.113444E-0002  5.543005E-0001
  6.985760E-0001  8.067469E-0001
  2.309222E-0001  3.707491E-0001
  1.897313E+0000 -9.828452E-0001
  1.323663E+0000 -6.557999E-0001
 -1.253324E+0000 -1.033423E+0000
 -2.049990E-0001 -2.259130E-0001
  2.742709E-0001 -2.146176E+0000
  4.670774E-0001 -5.522971E-0001
  1.391212E+0000 -1.218785E+0000
  9.862220E-0001 -3.707447E-0001
  4.017333E-0001 -8.826719E-0001
 -3.297739E-0001 -6.605617E-0001
  7.594280E-0003 -3.094871E+0000
  1.446919E+0000 -4.186198E-0001
 -4.223248E-0001 -6.878996E-0002
  2.145627E-0001 -1.158786E+0000
  8.261890E-0001 -4.161675E-0001
 -1.822491E+0000  8.862467E-0001
 -1.357498E+0000  1.223923E+0000
 -9.425366E-0001  8.397916E-0001
 -2.308159E+0000  2.147444E+0000
  1.718422E+0000  9.890391E-0001
  1.967717E+0000  5.502929E-0001
  4.658040E-0001 -5.570495E-0001
 -1.728209E+0000  2.778399E-0001
 -9.404095E-0001 -6.261573E-0001
  6.101593E-0001  2.107849E-0001
 -6.775115E-0001  8.879841E-0001
 -2.080935E+0000  1.257248E+0000
 -1.484670E+0000 -1.422833E+0000
  1.607917E+0000 -1.945057E+0000
  3.416106E+0000  8.770826E-0002
  1.152728E+0000 -4.563167E-0001
 -5.614392E-0001 -5.178400E-0001
 -6.863795E-0001 -1.568316E+0000
 -1.310459E+0000 -4.660499E-0001
 -2.720831E+0000  4.435930E-0001
 -5.811984E-0001 -1.833593E+0000
  2.151418E+0000 -1.839969E+0000
 -7.279494E-0001 -8.946063E-0001
 -6.632664E-0002 -1.565958E+0000
  9.104712E-0001 -5.893495E-0002
  6.610718E-0001  3.355439E-0001
 -4.721560E-0001  9.399789E-0001
  8.363171E-0001 -9.861691E-0001
  2.629954E+0000 -1.577007E+0000
  5.797484E-0001 -4.038572E-0001
 -1.197100E+0000  1.091150E-0001
 -5.680007E-0001  4.826140E-0003
 -4.852864E-0001 -1.297288E+0000
 -1.128539E+0000 -1.220343E+0000
 -5.598337E-0001 -7.047274E-0001
  1.371109E+0000 -2.806444E+0000
  3.025270E+0000 -1.267568E+0000
  1.301179E-0001 -1.779746E-0001
 -2.929380E+0000 -5.130575E-0001
  9.512557E-0001 -3.432961E-0001
  1.801477E+0000 -1.277078E+0000
  8.865073E-0001  2.336955E-0001
 -3.384682E-0001  1.104882E-0001
 -5.969573E-0002  1.277864E+0000
 -4.536547E-0001  3.547874E+0000
  1.796116E-0001  3.075990E+0000
 -2.120712E+0000  1.506178E+0000
 -1.093146E-0001  2.070952E+0000
  2.059132E+0000  1.561864E+0000
  2.453245E+0000  1.919128E+0000
  7.139098E-0001  4.897339E-0001
 -3.282652E-0002 -1.675708E+0000
 -4.815293E-0001 -2.472422E+0000
  1.330520E+0000 -2.422424E+0000
  1.119669E+0000 -1.365326E+0000
  1.876378E-0001 -1.349898E+0000
 -6.501211E-0001  7.341135E-0001
 -3.675254E+0000  6.306572E-0001
 -6.723429E-0001 -8.745570E-0001
  1.206401E+0000  7.027246E-0001
  9.604965E-0001 -7.542167E-0001
  1.963418E+0000  3.745151E-0001
 -1.496484E-0001 -6.431051E-0001
 -7.703477E-0001 -2.137798E+0000
 -7.903809E-0002 -1.853793E+0000
  3.939357E-0001  3.072934E-0001
  6.233988E-0002  1.099426E+0000
  2.210504E+0000  4.368777E-0001
  2.578551E-0001  2.801706E+0000
 -1.855468E+0000  2.919486E+0000
  7.956022E-0001  1.067931E+0000
  8.241316E-0001  7.365251E-0001
  6.988039E-0002  1.727268E+0000
  1.242847E-0001 -2.605742E-0001
 -4.051125E-0001  2.202919E+0000
 -1.316040E+0000  1.748139E+0000
 -1.210113E+0000  1.165442E+0000
 -1.107269E+0000 -9.941938E-0001
 -8.792231E-0001  8.993203E-0001
  5.052068E-0001  1.784929E+0000
 -8.520479E-0001  1.211374E+0000
 -6.765122E-0001 -4.273876E-0001
  5.165788E-0001 -1.238543E+0000
  9.762749E-0001  4.137526E-0001
  5.415852E-0001 -9.997687E-0001
 -1.339133E-0001  8.742513E-0001
 -2.637658E+0000  2.361551E+0000
 -7.101602E-0001  7.174516E-0001
  6.313417E-0003  1.486390E-0001
 -8.468386E-0002  1.414638E+0000
  4.074581E-0001  6.893984E-0002
  6.850706E-0001  2.667692E+0000
  2.164951E-0001  3.849272E+0000
  6.720812E-0001  4.863796E+0000
  1.721345E+0000  1.591237E+0000
  1.983791E+0000  8.796229E-0001
  3.399626E+0000  5.722855E-0002
  1.420554E+0000 -4.095531E-0001
  9.018942E-0001 -1.362553E+0000
 -1.281791E+0000 -1.450937E+0000
 -6.345598E-0001 -3.240751E-0001
  1.332363E+0000 -4.550074E-0001
  9.706109E-0001 -9.387189E-0001
 -6.694014E-0001  9.182606E-0001
 -8.353199E-0001 -1.411904E+0000
 -8.463474E-0001 -1.326678E+0000
 -7.832356E-0001 -5.110126E-0001
 -1.650570E+0000 -5.455034E-0001
  9.220295E-0001  3.123505E-0002
  9.093923E-0002 -1.268633E+0000
 -1.115123E+0000  1.248049E-0001
 -1.073452E+0000 -7.611259E-0001
  8.656227E-0001 -1.165262E+0000
  6.249706E-0001 -1.502777E+0000
  8.948029E-0001  9.896107E-0001
  1.294683E+0000  8.723809E-0001
  1.590083E+0000  1.226109E-0002
 -1.192364E-0001 -5.764181E-0001
  1.434756E+0000 -6.784094E-0001
  1.682484E-0001 -9.955103E-0001
 -1.691337E+0000 -6.232718E-0001
 -4.976644E-0001 -4.686004E-0001
 -5.236813E-0001  1.099980E-0002
  1.166193E+0000  1.735130E+0000
  4.078353E-0002  5.739601E-0001
 -3.222863E-0001 -1.663049E-0001
 -1.830693E-0001  1.183534E+0000
  5.781842E-0001 -1.051207E+0000
  1.178717E+0000 -1.460824E-0002
  3.070024E-0001 -9.835360E-0001
 -1.633335E+0000 -1.557806E-0001
 -3.245071E+0000  1.004208E+0000
 -4.309624E-0001  1.866327E-0001
  2.964531E+0000  1.636324E+0000
  1.369277E+0000  1.561674E-0001
  2.586880E-0001  4.700584E-0001
 -7.206764E-0001  3.257975E-0001
 -1.402443E+0000  4.167356E-0001
 -1.935879E-0001  1.536100E+0000
  1.460198E+0000  2.334339E+0000
 -5.892543E-0001  1.854301E+0000
 -2.303997E+0000  3.012582E+0000
 -5.349373E-0001  1.319645E+0000
 -1.010557E+0000 -1.750769E-0002
 -3.434243E-0001 -5.589762E-0001
 -1.533193E+0000  3.123966E-0001
  5.440509E-0001 -8.766908E-0001
  1.070070E+0000  7.747726E-0001
  4.364358E-0001  1.031125E+0000
 -1.140958E+0000  3.331219E-0002
 -8.529934E-0001 -1.025176E+0000
  5.989607E-0001  1.204268E+0000
 -9.249811E-0001 -1.506916E-0001
 -1.308089E+0000 -5.568199E-0001
 -1.374323E-0001 -3.287940E+0000
  2.666131E-0001 -1.671013E-0001
 -1.752089E+0000  3.892300E-0001
  5.119632E-0002 -1.633585E+0000
  8.990719E-0001 -2.947618E-0001
  9.375982E-0002  8.097253E-0001
 -1.764368E+0000  8.363980E-0001
 -6.493705E-0001 -6.423974E-0001
  2.156101E-0001  8.012146E-0001
 -6.053870E-0001  2.625771E+0000
 -1.189221E+0000  2.579991E+0000
 -1.406547E+0000  1.252645E+0000
  3.753416E-0001  5.531368E-0001
  1.540443E+0000  1.664064E+0000
  1.580988E+0000  1.497172E+0000
 -5.371209E-0001 -5.590793E-0001
  4.685170E-0001 -4.326534E-0001
 -1.196238E+0000 -1.384724E+0000
  1.670431E+0000 -1.393203E+0000
  2.355681E+0000 -9.995165E-0001
 -1.338215E+0000 -9.668215E-0001
 -3.751890E+0000 -9.120038E-0001
 -3.505085E-0001 -2.090787E-0001
 -5.295819E-0001 -2.349462E-0002
 -1.726426E-0001 -1.095900E+0000
  1.484884E+0000 -3.086092E-0001
 -7.981757E-0001  1.295115E+0000
 -2.208021E+0000  3.892601E-0001
 -2.188505E-0001 -2.932417E-0001
  7.652940E-0001 -7.677855E-0001
 -5.621592E-0001 -6.433333E-0001
 -1.740393E+0000 -1.350875E+0000
  9.276210E-0001 -8.559337E-0001
 -2.077716E-0001  1.520842E+0000
 -8.554058E-0001  1.075245E+0000
  4.075647E-0001 -5.236106E-0001
  4.974101E-0001 -1.551103E-0001
  8.923763E-0002  8.737949E-0001
 -8.670559E-0001  2.964856E+0000
 -2.024421E+0000 -1.080684E-0001
  1.518029E+0000  1.698304E+0000
  4.660914E-0001  1.575906E+0000
 -2.336861E+0000  5.200766E-0001
 -1.096187E+0000 -4.899091E-0001
  4.322535E-0001  4.395101E-0001
 -3.485063E-0001 -7.983838E-0001
  9.100528E-0001 -7.238303E-0001
 -2.354517E-0001 -7.617693E-0001
 -1.143521E+0000 -8.802329E-0001
 -1.297726E+0000  1.200789E+0000
 -1.905983E+0000  2.082314E+0000
 -1.087448E+0000  1.150862E+0000
  3.158084E+0000  1.390330E+0000
  2.480674E+0000  7.838856E-0001
 -7.434288E-0001  9.897483E-0001
 -1.637913E+0000 -1.953983E-0001
 -4.891749E-0001  8.332192E-0002
  1.351446E+0000 -9.772134E-0001
  2.702513E+0000 -1.412898E+0000
 -1.422943E+0000 -1.194574E+0000
 -1.137627E+0000  6.531127E-0001
  8.175910E-0001 -3.461011E-0001
 -4.964602E-0001  1.463581E+0000
  1.380019E+0000 -5.957015E-0001
  1.351158E+0000 -1.561877E+0000
  7.634266E-0001 -2.548107E+0000
 -1.773196E+0000 -1.493912E+0000
  2.290283E+0000 -1.007206E+0000
  1.357430E+0000 -6.349334E-0001
  2.775112E-0001  1.005167E+0000
 -1.242638E+0000  8.179520E-0001
  2.261436E+0000  1.272048E+0000
  9.710705E-0001  2.275408E+0000
  8.280016E-0001 -5.664725E-0001
 -4.540995E-0001  1.691957E+0000
 -7.805572E-0001  2.549429E+0000
 -4.496457E+0000  2.113357E+0000
 -1.479654E+0000  1.120700E+0000
  2.682462E+0000  1.425554E+0000
  2.393519E+0000  3.964726E+0000
  1.639719E+0000  3.208695E-0001
  1.897892E+0000 -6.420132E-0001
  1.056944E+0000 -1.866240E+0000
 -1.948360E+0000 -1.119484E+0000
  5.374054E-0001  1.467571E+0000
 -1.214404E-0001 -4.964596E-0001
  3.095814E-0001  1.727050E+0000
 -1.307539E+0000 -5.276439E-0004
 -4.520755E-0001  1.079350E+0000
 -4.008927E-0001  5.061793E-0001
  8.327845E-0001 -6.363293E-0001
 -5.139506E-0001 -7.294189E-0001
 -1.559135E+0000 -2.661080E-0001
 -3.307496E+0000  1.962590E-0001
 -1.711634E+0000 -1.538132E+0000
  4.272561E-0001 -1.857122E+0000
  2.345750E+0000 -1.582594E+0000
 -6.223258E-0001 -1.550876E+0000
 -1.797599E+0000 -2.485024E+0000
 -1.475191E+0000 -2.462100E+0000
  1.343506E+0000 -1.482254E+0000
  1.528634E+0000 -5.883309E-0001
 -9.512036E-0001 -6.038816E-0001
  8.117980E-0002 -1.399524E+0000
  1.178071E+0000 -3.597848E-0001
  1.446372E+0000  2.560906E-0001
 -1.282066E+0000  1.133086E+0000
 -2.070253E+0000  3.799231E-0001
  4.533081E-0001  4.151912E-0002
 -3.199112E-0001  1.063023E+0000
 -1.926377E-0001  1.672745E+0000
  2.054970E+0000  2.052487E-0001
  1.205829E+0000 -8.378985E-0001
 -1.187530E+0000  5.694130E-0001
 -2.866644E+0000 -7.045412E-0001
 -3.985598E-0001 -1.232902E+0000
  7.333751E-0001 -9.883380E-0001
  1.437882E+0000 -1.369976E+0000
 -5.619696E-0001  1.327186E+0000
 -3.007216E+0000 -1.720974E-0001
 -8.912058E-0001 -1.511457E+0000
 -4.307181E-0001 -3.321256E-0001
 -6.252922E-0001 -2.092693E-0001
 -2.397652E-0001 -7.114892E-0001
  9.091878E-0001  2.616841E-0001
  2.930801E+0000 -5.432952E-0001
  7.857619E-0001  5.715148E-0001
 -1.443885E+0000 -1.059039E+0000
 -1.733557E+0000 -1.946518E+0000
  2.721328E-0001 -1.383216E+0000
  6.999726E-0001 -4.775047E-0001
  1.652323E-0001 -8.480704E-0002
  5.348532E-0001 -1.553796E+0000
  1.428782E-0001  9.890986E-0001
 -1.119692E-0001  2.947057E+0000
 -2.256861E+0000  1.022367E+0000
 -2.519963E-0001  1.677709E+0000
 -1.728295E-0001  5.305224E-0001
 -5.183136E-0001 -1.346766E+0000
 -3.648518E-0001 -2.088149E+0000
  3.973777E-0001 -2.012202E+0000
 -2.887700E-0001  3.809961E-0002
 -5.847891E-0002 -3.129031E-0001
 -1.508903E-0004 -1.044504E+0000
 -8.154924E-0001  1.041603E+0000
  2.695900E-0001  2.241897E+0000
  2.103622E+0000  3.154676E+0000
  1.873623E+0000  7.661007E-0001
 -1.984977E-0001  5.323639E-0001
 -2.421311E+0000 -5.383605E-0001
 -1.954766E+0000 -7.681359E-0001
 -2.351563E-0001  7.075647E-0001
 -9.139417E-0001  1.059626E+0000
 -2.512232E-0001 -1.610269E-0001
  4.405641E-0001  1.745171E-0001
  1.675140E+0000 -3.051209E-0001
  1.078278E+0000  4.313602E-0001
 -2.207142E+0000 -1.816232E+0000
  9.832106E-0001 -1.988138E+0000
  1.231530E+0000  3.166065E-0001
 -4.515877E-0001 -3.727758E-0001
 -1.012360E+0000 -2.991870E-0001
 -1.904907E+0000 -2.533746E+0000
  6.577161E-0001 -2.136075E+0000
 -9.455570E-0002 -6.642047E-0001
 -2.585739E+0000  8.466388E-0001
 -2.235513E+0000 -1.595266E+0000
  7.197173E-0001 -7.919472E-0001
 -1.738343E-0001  2.922801E-0001
  1.040335E+0000  1.327463E+0000
 -2.891861E-0001 -1.900330E-0001
  1.339065E+0000  1.109974E+0000
 -1.377971E+0000 -2.686638E-0001
 -2.413295E+0000 -4.908808E-0001
 -1.376459E+0000  3.891972E-0001
  1.118114E+0000 -6.443931E-0001
  1.492314E+0000 -2.343473E-0001
 -9.655909E-0001 -6.828263E-0001
 -1.206132E+0000 -2.291689E+0000
 -3.086246E-0002 -1.489025E+0000
  8.148415E-0001 -1.360370E+0000
  1.301043E-0001 -2.530854E+0000
 -1.358481E-0001 -1.477586E+0000
 -1.402224E+0000 -1.440653E+0000
  7.544511E-0001 -3.423027E-0001
  6.230587E-0001  1.331576E+0000
 -2.191213E+0000  2.490359E+0000
 -3.210453E+0000  9.374324E-0001
  6.445718E-0001  2.507091E+0000
  1.294030E+0000  2.149015E+0000
 -6.219316E-0001  1.401835E+0000
 -6.365623E-0001  5.327728E-0001
 -1.054600E+0000 -5.175340E-0001
  1.150651E+0000 -1.327150E+0000
  1.556088E-0001 -1.220267E+0000
 -1.049437E+0000 -1.607190E+0000
  2.193164E+0000 -9.793943E-0004
  4.569708E-0001  5.957844E-0001
 -2.198989E+0000 -4.543843E-0001
 -2.088759E+0000 -7.994834E-0001
 -1.315747E+0000 -1.316766E+0000
 -2.535671E-0001 -3.588013E-0001
 -1.378461E+0000  1.094478E+0000
 -2.530731E+0000  1.339194E+0000
 -7.361477E-0001  1.914098E+0000
 -2.428196E+0000  3.421673E+0000
 -1.006030E+0000  2.220557E+0000
  1.048885E+0000  1.944485E+0000
  8.096675E-0001 -5.141323E-0002
 -1.137452E+0000 -5.014701E-0001
 -1.880266E+0000 -4.683200E-0001
  3.643697E-0002 -3.666050E-0001
  1.789694E-0001 -2.216018E-0001
  4.826595E-0001 -1.099655E-0001
  1.221908E+0000 -9.192192E-0001
  2.244702E-0001  2.051932E-0001
 -6.279265E-0001 -1.048399E-0001
  1.524011E+0000 -3.184468E+0000
  7.796466E-0001 -4.850110E-0001
 -1.040759E+0000 -5.175802E-0001
 -1.244185E+0000 -1.126442E+0000
 -8.315522E-0001 -1.935289E+0000
 -9.074382E-0001 -1.107967E+0000
  1.953924E+0000 -2.058334E+0000
  1.690718E+0000  2.307727E-0001
  9.743892E-0001  9.548698E-0001
  7.652172E-0001  2.335896E+0000
 -1.509618E+0000 -8.819368E-0001
 -2.917260E-0001 -1.530135E+0000
  2.102639E+0000  2.828935E-0001
  7.674569E-0001  1.079684E+0000
  1.641416E+0000  1.021084E+0000
  1.642698E+0000  8.687661E-0001
 -5.223919E-0001  1.293260E+0000
 -2.087414E+0000 -6.301008E-0002
 -1.123102E+0000 -5.797049E-0001
  6.633835E-0001 -1.336524E+0000
  1.144079E+0000 -1.555985E+0000
  6.768583E-0001 -2.407840E+0000
 -4.318808E-0001 -6.518778E-0001
 -4.721499E-0002  2.426821E+0000
 -1.593991E+0000  1.450482E+0000
 -4.274679E-0001  9.540424E-0001
  2.179748E-0002  1.243919E+0000
 -6.115512E-0001  1.299671E+0000
  3.839422E-0001 -6.336959E-0001
  2.130858E+0000 -8.685994E-0001
  1.566777E+0000 -1.068431E+0000
 -2.617398E-0001 -5.518849E-0001
 -3.400934E-0002 -1.175145E+0000
 -1.739740E-0004 -1.958102E+0000
 -1.145440E-0001  1.079126E+0000
 -2.250587E+0000  2.502220E+0000
 -1.473031E+0000  2.306805E+0000
  1.564912E+0000  2.028816E+0000
  2.945808E+0000  2.570943E+0000
  6.537705E-0001  1.670860E+0000
  2.240879E+0000  2.651355E+0000
 -6.721547E-0001  2.252186E+0000
 -9.409131E-0001  2.269185E+0000
 -1.041664E-0001  5.407033E-0001
  1.319086E+0000 -1.157344E+0000
  1.014731E+0000 -9.501006E-0001
 -2.470684E+0000 -1.647678E+0000
 -2.541620E+0000 -2.920438E+0000
 -1.486154E+0000 -1.583086E+0000
  4.337241E-0001 -1.063171E+0000
  8.801518E-0002 -1.074688E+0000
 -2.131284E+0000 -9.345103E-0001
 -2.083304E+0000  3.070125E-0001
 -3.870817E-0001  7.595719E-0001
  9.587537E-0001  1.370650E+0000
 -5.257076E-0001  8.095949E-0001
 -2.565980E+0000 -4.377180E-0002
  5.650954E-0001 -9.600589E-0001
  3.722975E+0000 -1.970279E-0001
 -1.066317E-0001  7.921408E-0001
 -1.885585E+0000 -3.321732E-0001
  1.749467E+0000 -1.681741E+0000
  2.747141E+0000  1.197082E+0000
  7.279133E-0002  1.029829E+0000
 -2.831301E+0000  1.018135E+0000
 -1.570645E+0000  2.122854E+0000
  1.140971E+0000  9.928978E-0001
  2.028377E+0000  1.770558E+0000
  1.285336E-0001  1.368193E+0000
 -1.623848E+0000 -4.143960E-0001
  1.571122E-0001 -1.655340E+0000
 -1.024614E+0000 -4.572930E-0001
 -2.368198E-0001 -3.174229E-0001
  1.645226E-0001  1.348406E+0000
 -1.482070E+0000  2.533478E+0000
 -1.408858E+0000  3.197564E-0001
  1.332344E+0000 -8.632610E-0001
  2.427586E+0000  5.571460E-0001
  1.445403E+0000  2.964006E-0001
 -2.582999E+0000  5.667077E-0001
 -2.204451E+0000  7.171038E-0001
 -1.920190E+0000  8.812308E-0001
  6.244532E-0001 -1.078782E+0000
  2.296767E+0000 -5.279614E-0001
 -1.574943E+0000  1.744521E-0001
 -1.239877E+0000  1.019376E+0000
 -6.042706E-0001  1.036626E+0000
  1.258682E+0000 -2.155609E+0000
  1.763309E+0000 -4.929833E-0001
  5.287417E-0002 -6.953224E-0001
  4.909613E-0001 -5.993593E-0001
 -4.310390E-0001  8.822817E-0001
 -2.238020E-0001  4.747885E-0001
  2.419906E+0000 -9.513989E-0001
  3.284999E+0000  1.346705E+0000
  7.244674E-0001  1.743722E+0000
 -3.573973E-0001 -5.909291E-0001
 -7.220791E-0001  2.606612E+0000
  1.234735E+0000  1.359790E+0000
 -7.886106E-0001  7.439980E-0001
  1.537290E+0000 -6.213388E-0001
 -1.137295E-0001 -5.015306E-0001
  1.602339E+0000 -8.016756E-0001
  8.250305E-0001  8.716636E-0002
 -3.318477E-0001 -9.333337E-0001
 -1.494416E+0000 -9.963090E-0001
 -2.656771E-0001 -1.924890E+0000
  8.153061E-0001 -2.498812E-0001
 -8.143439E-0001 -7.774953E-0001
  1.806815E+0000 -7.000802E-0001
  7.915228E-0001 -2.953487E+0000
  1.044342E+0000 -1.616363E+0000
 -1.168770E-0001  6.544165E-0001
 -3.727091E-0001 -1.422483E-0002
 -7.514159E-0001 -7.619947E-0001
 -7.369888E-0001 -9.824396E-0001
  3.009513E-0001  2.504537E-0001
 -8.492449E-0001 -3.642579E-0001
  1.968310E-0001  1.473945E-0001
 -9.129919E-0001  1.632580E+0000
 -1.324680E+0000 -1.513877E-0001
 -7.126876E-0001  6.690727E-0001
  6.072719E-0002  2.475923E-0001
 -1.584797E+0000  1.532873E+0000
  3.434438E-0001  1.096599E+0000
  1.527642E+0000  3.951510E-0001
  9.855685E-0001 -5.820290E-0001
 -1.661771E+0000 -2.850881E+0000
 -1.946158E+0000 -2.444376E+0000
  1.479759E-0001 -1.229944E+0000
 -1.332447E+0000 -5.348733E-0001
 -1.002880E+0000 -1.008384E+0000
 -7.253595E-0001 -1.161069E+0000
 -4.217798E-0001 -1.868511E+0000
  1.023883E+0000 -1.029788E+0000
  4.188190E-0001 -3.935080E-0001
 -8.460394E-0003  1.872497E+0000
  8.363741E-0001  8.302819E-0001
  9.080718E-0001 -1.331255E+0000
  7.200582E-0001  1.302215E-0001
 -1.548972E+0000  7.751779E-0002
  1.461576E+0000 -1.296686E+0000
  1.441159E+0000 -1.330638E-0001
 -1.585143E+0000 -1.572620E+0000
 -2.340151E-0001 -1.248247E+0000
 -5.321214E-0001 -1.062375E+0000
 -4.864753E-0001 -9.118078E-0001
  3.591141E-0001  4.169550E-0001
  1.146571E+0000  4.342383E-0001
 -5.286544E-0001  1.104127E+0000
 -1.994666E+0000 -2.655164E-0001
 -9.612340E-0001  1.205823E-0001
  5.558752E-0001 -1.506809E+0000
  2.595981E+0000 -4.219617E-0001
  1.191945E+0000 -3.579078E-0001
  1.118682E-0001 -2.626507E-0001
  1.246397E+0000 -1.995664E-0001
 -1.682786E+0000  1.737736E-0001
 -7.385057E-0001 -1.292732E+0000
  1.150955E+0000 -8.045920E-0001
  2.566619E+0000 -5.545975E-0001
  2.690790E+0000  7.979907E-0001
 -2.884144E+0000  1.314051E+0000
 -4.317434E+0000 -1.002951E-0001
 -9.816320E-0001  1.781311E+0000
  1.749487E-0001 -5.531089E-0002
  1.641910E+0000 -3.844967E-0001
  1.232428E+0000 -1.966630E+0000
  8.728972E-0001 -2.249988E+0000
  6.299517E-0001  1.752278E-0001
 -3.768243E-0001 -1.517225E+0000
 -4.249573E+0000 -4.202660E-0001
 -1.488575E+0000 -1.488223E+0000
  2.737863E-0002  1.242074E+0000
 -9.551145E-0001 -2.728504E-0001
 -4.477004E-0001 -1.665773E+0000
  1.123993E+0000  7.275611E-0001
  4.192239E-0001  8.566870E-0001
  4.782901E-0001  2.336828E+0000
 -1.104933E-0002  1.078374E+0000
  9.203787E-0001 -6.709542E-0001
  1.497676E+0000 -4.625557E-0001
  1.110020E+0000  4.773308E-0001
 -7.420151E-0001  1.168522E-0001
 -2.059071E+0000 -1.014542E+0000
  1.882475E+0000 -9.888461E-0001
  5.207377E-0001 -1.495620E+0000
 -1.526128E+0000 -9.961117E-0001
 -8.613731E-0001  9.290418E-0001
 -8.008400E-0001  1.181116E+0000
  4.099032E-0002  3.272140E+0000
 -8.692995E-0001  1.791279E+0000
 -1.140643E+0000  5.586344E-0001
 -1.656380E+0000 -5.827296E-0002
 -9.105531E-0001  1.163724E+0000
 -2.371263E-0002  8.712221E-0001
  2.779129E+0000  1.708887E-0001
 -7.234225E-0001  1.180119E+0000
 -1.110034E+0000 -9.721359E-0002
  4.502757E-0001 -1.154059E+0000
  1.915819E+0000  5.158242E-0001
 -1.659773E+0000  1.007090E+0000
 -1.798241E+0000  1.794905E+0000
 -1.141722E+0000  1.295903E+0000
  1.631890E+0000  9.537284E-0001
  5.970314E-0002  2.161599E+0000
  2.518006E-0001  2.411493E-0002
 -7.711262E-0001 -4.734490E-0001
 -2.274476E-0003  1.257946E+0000
 -1.372699E+0000 -7.841863E-0001
 -8.298150E-0002 -1.464023E+0000
 -5.748748E-0002  5.335891E-0001
  2.341524E+0000 -1.116595E+0000
  1.775746E+0000  5.280273E-0001
 -5.242457E-0001 -1.032004E-0001
 -2.149297E+0000  8.288469E-0001
 -2.094231E+0000 -1.552356E-0001
  4.896399E-0002 -1.620111E+0000
 -5.647102E-0002 -2.013953E+0000
 -8.646848E-0002 -2.339273E+0000
 -1.040840E+0000 -1.994511E+0000
  8.300109E-0001  1.091149E+0000
 -7.513452E-0001  9.598519E-0001
  8.921031E-0001 -6.980482E-0001
  1.266658E+0000 -4.472110E-0001
 -1.856146E+0000  1.570425E+0000
 -4.837237E-0001  2.103233E+0000
 -8.959306E-0001  2.134890E+0000
 -7.476155E-0001  3.073822E+0000
 -2.685563E+0000  3.540814E+0000
 -5.033344E-0002  5.432609E-0001
  2.908379E+0000 -3.150892E-0002
  1.817933E+0000  7.479083E-0001
 -1.839932E+0000  1.492960E+0000
 -1.754671E-0001  2.192938E-0001
 -4.834398E-0001  2.977599E+0000
 -9.582690E-0001  1.210355E+0000
 -7.391213E-0001  9.594570E-0001
  8.686404E-0001 -2.543040E-0001
 -5.400972E-0001 -8.699584E-0002
  9.949360E-0001 -5.279196E-0001
  7.879960E-0002  4.803720E-0001
  1.241325E+0000  2.696343E+0000
 -4.713067E-0001  1.767152E+0000
 -1.008111E+0000 -1.301335E-0001
  9.350906E-0001 -1.738026E+0000
  1.270468E+0000 -5.295427E-0003
 -2.105442E-0001 -6.065964E-0001
  7.867620E-0001 -4.060921E-0001
  9.226401E-0001 -5.227577E-0001
  1.368272E+0000 -2.618692E-0001
  1.048274E+0000 -5.841394E-0001
 -3.908824E-0001  1.038738E+0000
 -2.655209E+0000  9.756799E-0001
 -6.910779E-0001  1.975445E+0000
  1.840655E+0000  9.275160E-0001
  1.322579E+0000 -2.598739E-0001
  9.510858E-0003  1.257129E+0000
 -1.771305E+0000 -1.165899E-0001
 -1.677892E+0000 -5.955629E-0002
  1.804663E+0000 -1.175251E+0000
  1.452576E+0000 -2.852239E-0001
  5.301553E-0001 -3.788434E-0002
  2.966565E-0001 -2.389786E-0001
  1.006492E+0000  1.996528E-0001
  1.151357E+0000  7.945705E-0001
  1.235192E+0000 -4.058562E-0001
  1.265393E+0000  1.257220E-0002
  1.992030E+0000 -1.025880E+0000
  2.615901E+0000 -9.541131E-0001
 -6.305255E-0001 -1.110868E+0000
 -4.701765E-0001  2.041633E-0001
 -6.729600E-0001 -6.467592E-0001
 -1.663189E+0000  5.864009E-0001
 -1.746620E-0001 -3.811530E-0001
  3.194258E-0001 -1.052093E+0000
  1.270570E+0000 -1.335113E+0000
 -5.351725E-0003 -1.345181E+0000
 -8.858244E-0001 -1.486214E+0000
  1.550100E-0001 -5.591981E-0001
  1.644799E+0000  1.179377E+0000
 -5.771297E-0001  2.377318E-0001
 -1.726728E+0000 -6.764792E-0001
 -4.028625E-0001 -5.511262E-0001
  1.270517E+0000 -5.949456E-0001
  1.981791E+0000 -7.830403E-0001
  8.165027E-0001  1.151865E-0001
 -1.902905E+0000 -4.860359E-0001
 -2.314997E-0001 -4.946298E-0001
  1.138691E+0000  1.033025E+0000
 -1.853547E+0000  3.150420E-0001
 -6.410951E-0001  8.830081E-0001
  2.400915E+0000  1.100569E+0000
  9.066106E-0001  2.523306E+0000
 -4.739932E-0001  9.961177E-0001
  4.155484E-0001 -5.749021E-0002
  1.715027E+0000 -1.520894E+0000
  1.731578E+0000  9.240398E-0001
  1.161788E+0000  6.951285E-0001
 -1.077082E+0000 -9.142177E-0002
 -8.475171E-0002  1.434692E+0000
  1.302734E-0001  1.063193E+0000
  1.204329E+0000  1.803355E-0001
 -5.161230E-0001  2.111015E+0000
  3.185491E-0001  1.021992E+0000
  1.260185E+0000  1.691268E+0000
  2.025110E+0000  6.108881E-0002
  1.262032E+0000  2.761186E-0001
  1.849220E+0000 -6.925603E-0001
 -4.496075E-0001  2.522803E-0001
 -1.920803E+0000  5.620991E-0001
 -8.181202E-0001  2.973940E+0000
  1.174086E+0000  1.905560E+0000
 -3.436110E-0001  8.867216E-0001
 -5.520652E-0001 -9.497768E-0001
  8.775914E-0001 -6.844750E-0001
  6.175595E-0001  2.187277E+0000
 -7.999637E-0001  1.338148E+0000
  4.000124E-0001  1.596577E+0000
  5.425505E-0001  7.044519E-0001
 -4.101891E-0001 -4.154416E-0001
  1.351904E+0000 -9.977156E-0001
  9.296097E-0001 -6.556959E-0001
 -9.200159E-0002 -2.346985E+0000
 -2.446910E+0000 -1.586881E+0000
 -1.085517E+0000 -1.919550E+0000
  1.890374E-0001 -1.402019E+0000
 -1.263164E+0000 -7.764662E-0001
 -1.299278E+0000 -2.157092E-0001
 -1.929879E-0002 -2.273753E+0000
  3.415499E-0001 -1.555099E+0000
 -5.041260E-0001 -1.861147E+0000
  6.291121E-0001 -1.092295E+0000
 -1.014938E+0000  3.452917E-0001
 -2.557602E+0000 -1.267063E-0001
 -3.234908E-0001 -1.077893E+0000
 -3.025816E-0002 -2.487925E+0000
 -4.376488E-0003 -1.064581E+0000
 -1.068112E+0000 -3.404766E-0001
 -4.229413E-0001  1.450422E+0000
 -9.753627E-0001  1.352628E+0000
 -8.836716E-0001  1.001628E+0000
  1.991708E+0000 -8.120476E-0001
  6.124368E-0001 -7.785644E-0001
  1.841181E+0000  2.387592E-0001
  2.081528E-0001 -2.034330E+0000
 -2.872428E+0000 -2.227388E+0000
 -5.796845E-0001 -1.021391E+0000
  1.023653E+0000  3.853614E-0001
  3.557583E-0001  1.434940E-0001
 -1.418213E+0000  2.030874E+0000
  1.624447E-0002  1.907367E+0000
 -4.481666E-0001  1.943859E-0001
  3.354801E-0003  3.770092E-0001
  2.542087E-0001  5.839568E-0001
 -4.943101E-0001  2.393955E+0000
  1.490031E-0001  2.247042E+0000
  2.652979E+0000  1.904360E+0000
  5.771423E-0001  1.359362E+0000
  1.662941E-0001  5.000302E-0001
 -1.069692E+0000 -1.033878E+0000
  1.956682E+0000 -2.579658E+0000
 -1.494963E+0000  1.113280E+0000
 -6.591286E-0001  7.497976E-0001
 -9.141165E-0001 -4.721453E-0001
 -1.263279E+0000 -4.581080E-0001
 -7.799660E-0001  1.336697E+0000
 -1.171905E+0000 -1.080186E+0000
  5.003620E-0001 -2.424706E-0001
 -4.467722E-0001  1.279869E+0000
 -1.071094E-0001  7.868056E-0001
  2.750728E+0000 -1.590507E-0001
  1.312621E+0000  2.352700E+0000
 -1.546621E+0000  1.325233E-0001
 -9.878483E-0001 -3.412054E+0000
  2.758885E+0000 -3.245996E+0000
  2.160152E+0000 -8.597205E-0001
 -1.404780E+0000 -6.134000E-0001
 -5.831039E-0002 -3.953458E-0001
  8.928931E-0001  3.660542E-0001
 -6.717834E-0002  2.891003E+0000
 -6.294377E-0001  1.100511E+0000
  1.110996E-0001 -1.877337E+0000
  1.311580E+0000 -1.592324E+0000
 -1.558390E+0000 -6.382306E-0001
 -4.020078E-0001 -5.291990E-0001
  8.645439E-0001 -2.189889E+0000
  2.194971E+0000  6.665805E-0001
 -7.436332E-0001  1.239406E+0000
  1.147636E-0001  4.130014E-0001
  2.060388E-0001 -7.481273E-0002
 -1.651695E-0001  7.652733E-0001
 -1.031467E+0000  7.747209E-0001
 -1.438334E+0000  6.088191E-0002
 -1.246846E+0000 -1.741595E-0001
  7.907351E-0001  3.242809E-0001
 -2.149160E-0001 -2.091530E-0001
 -1.607026E+0000  8.507485E-0001
  6.424454E-0001 -3.974163E-0001
  2.224674E-0001  2.053197E+0000
 -3.875873E+0000  5.026064E-0001
 -4.307180E-0001  9.209764E-0003
  2.574721E-0002  4.743418E-0001
 -3.991718E-0001  3.350334E-0001
 -8.395227E-0001  1.642994E+0000
 -1.103889E+0000  1.707381E+0000
 -4.272933E-0001  7.426659E-0001
  1.993007E+0000  6.362739E-0003
  1.886550E+0000  5.569264E-0001
 -1.660364E+0000 -2.635086E+0000
  1.558418E-0002 -2.260408E+0000
  2.272292E+0000 -7.241422E-0001
  1.910825E+0000  9.012468E-0001
 -1.977047E+0000  5.547522E-0001
 -2.734495E+0000 -1.941927E+0000
 -1.324579E+0000 -1.279318E+0000
 -2.725550E-0001  1.165617E+0000
 -1.234937E+0000  1.547387E+0000
 -1.188269E+0000  2.646557E+0000
 -6.406158E-0001  2.796712E+0000
  5.971222E-0001  1.220784E+0000
  1.670109E+0000  1.612499E+0000
  1.878014E+0000  4.195714E-0001
  1.314635E+0000 -6.237692E-0001
  7.840488E-0001 -4.413151E-0001
  2.017284E-0001 -7.548875E-0001
 -1.871227E-0001 -9.537545E-0001
 -1.384618E+0000  4.714063E-0001
 -2.873912E-0001  3.879637E-0001
  3.668863E-0001 -1.695850E+0000
  2.288083E+0000 -1.842590E+0000
  3.249375E+0000 -1.827753E+0000
 -3.133256E-0001 -2.505982E+0000
 -2.081590E+0000 -2.737284E+0000
 -8.928013E-0001 -1.649513E+0000
 -1.991697E+0000 -1.671092E+0000
  1.217826E+0000 -1.233753E+0000
  2.095324E+0000  1.487298E+0000
 -1.697046E+0000 -6.354475E-0001
  1.258719E-0001 -2.243129E+0000
 -6.537512E-0001 -4.443983E-0001
 -1.753974E+0000  4.640346E-0001
 -9.578084E-0002 -1.017583E+0000
 -2.755060E-0001 -1.709419E+0000
 -1.966712E+0000 -1.904017E+0000
 -6.896348E-0001 -2.070631E+0000
  2.240328E+0000  1.364825E-0001
 -1.801047E+0000  1.931404E+0000
 -3.787990E+0000  8.799793E-0001
  1.738761E-0002 -1.000253E+0000
  3.723932E+0000 -1.528555E+0000
  1.185199E+0000 -3.218576E+0000
 -1.570906E+0000 -2.653153E+0000
 -1.398357E+0000 -1.024959E+0000
 -2.085167E+0000  2.273551E-0001
 -1.816691E+0000 -1.368417E+0000
  1.230833E+0000 -2.937087E-0001
  8.646700E-0001 -1.699391E+0000
 -5.418224E-0001 -2.019680E+0000
 -1.636559E+0000 -1.352084E+0000
 -1.786549E+0000 -1.792155E+0000
  8.403417E-0001 -1.894027E-0001
 -4.369871E-0001  9.214200E-0001
 -1.857377E+0000  1.856488E+0000
 -9.236564E-0001 -4.955394E-0001
  4.443419E-0001  7.523489E-0001
  5.691631E-0001  4.374649E-0001
 -4.284929E-0001 -2.522608E-0001
 -5.043063E-0001  9.969251E-0001
 -2.077709E+0000  2.029509E+0000
 -1.936415E+0000  1.226408E+0000
  1.118916E-0001  1.113951E+0000
 -4.721869E-0002 -8.442154E-0002
  1.194430E+0000 -5.581740E-0001
  5.168369E-0002  3.341341E-0001
  9.015926E-0002  7.515031E-0001
 -3.297722E+0000  6.609055E-0002
  2.363748E-0001  4.735204E-0001
  2.126452E+0000  8.539969E-0002
 -5.942575E-0002  6.703643E-0001
 -2.084746E+0000  2.474182E+0000
 -3.047304E+0000  3.624434E-0001
  5.635015E-0002  1.093671E+0000
  1.922251E+0000  7.880825E-0001
  9.535527E-0001  1.793616E+0000
 -5.193731E-0001  1.558146E+0000
 -4.683862E-0001  9.296952E-0001
  1.190564E+0000  1.894147E+0000
 -1.387184E+0000  3.241174E+0000
 -9.124635E-0001  1.809158E+0000
 -5.785086E-0001  9.888765E-0001
 -6.981257E-0001 -1.222182E+0000
 -1.786052E-0001 -2.885742E-0001
  3.665407E-0001 -2.615068E-0001
  1.743004E+0000  1.522339E+0000
  6.362545E-0001  2.391916E+0000
 -2.192497E+0000  1.386889E+0000
 -3.407211E-0001  1.511476E+0000
  7.638320E-0001  1.160071E+0000
  5.235776E-0001  1.191261E+0000
 -1.047348E+0000  4.231396E-0001
  1.174762E+0000  8.025794E-0001
  2.238859E+0000  1.167130E+0000
  8.628629E-0001  2.933038E+0000
 -1.379700E+0000 -2.196515E-0001
  1.815822E-0001 -1.098096E+0000
  1.039371E+0000  5.752014E-0001
  2.139327E-0001  7.972373E-0002
  1.125353E+0000  6.524662E-0001
 -1.072896E+0000  1.566156E+0000
 -2.575699E+0000 -2.664566E-0001
  3.024787E-0002  3.533391E-0001
  1.644080E-0001  1.029360E-0001
 -1.618203E+0000 -1.614186E+0000
  8.282286E-0001 -2.070876E+0000
  1.469931E-0001 -1.948797E-0001
 -1.771388E+0000  1.843224E-0001
 -1.433399E-0001  1.301123E+0000
  2.501923E+0000 -4.040147E-0001
  2.709592E+0000  1.239456E+0000
  9.138907E-0001  1.179529E+0000
 -1.106262E+0000  5.457886E-0001
 -1.100333E-0001 -1.979267E+0000
  1.240292E+0000 -1.600494E+0000
  2.325930E+0000 -4.131227E-0001
 -1.069485E-0001  5.718808E-0001
 -6.251729E-0001  3.250224E-0001
  1.000123E+0000 -9.317534E-0001
  2.140277E+0000  2.592746E-0001
  1.607901E-0001 -3.784955E-0001
  1.420234E+0000  1.407723E+0000
 -4.575214E-0001  1.737808E+0000
 -6.730831E-0002 -1.889098E-0001
  3.177858E-0001 -1.051560E+0000
 -4.905309E-0001  5.566578E-0001
 -1.907444E+0000 -1.071310E+0000
 -6.275153E-0001 -2.928996E+0000
  5.830843E-0001 -1.181346E+0000
  4.877495E-0001 -5.438276E-0001
  1.212529E-0001 -2.292644E+0000
  6.042330E-0002 -2.822518E+0000
 -1.480039E+0000 -1.215012E+0000
 -2.999313E+0000 -1.637907E+0000
 -2.703944E+0000 -5.892335E-0001
  1.785817E+0000 -1.662845E+0000
  2.140196E+0000  9.068064E-0001
  6.905916E-0001  1.979684E-0001
 -2.477830E-0001 -4.697420E-0001
  1.086568E+0000 -2.350702E+0000
  2.549061E+0000 -1.143759E+0000
  3.152037E+0000 -6.531866E-0001
  4.116674E-0001  1.572890E+0000
 -2.240748E+0000 -1.017637E-0001
 -3.089550E-0001 -8.410769E-0001
  7.617470E-0001  1.149477E+0000
  1.235107E+0000 -2.216591E-0001
  3.523317E-0001 -7.395838E-0001
  2.128670E+0000 -2.029294E+0000
  5.345621E-0001  8.065030E-0001
 -2.809920E+0000  1.886559E+0000
 -5.762710E-0001  1.641903E-0001
  1.114002E+0000 -6.832242E-0001
  2.878952E+0000 -1.020244E+0000
  2.359818E-0002  5.216050E-0001
 -3.305125E-0001 -4.895409E-0001
 -4.288542E-0001 -1.980244E+0000
  1.938056E-0002 -7.481082E-0001
  1.037426E+0000 -1.459317E+0000
  1.363731E+0000 -1.185314E+0000
  2.529594E-0001 -1.406562E+0000
 -2.488675E+0000 -1.866566E+0000
  7.661380E-0001 -1.266860E+0000
  2.618554E+0000 -8.170140E-0001
  2.505829E+0000  4.886748E-0001
 -4.432964E-0001 -1.914151E+0000
 -1.508056E+0000 -1.622580E+0000
 -1.623356E+0000 -7.668408E-0001
 -1.102513E+0000  9.509438E-0001
 -1.239551E+0000 -2.228768E-0001
  9.004945E-0001 -4.854886E-0001
  2.631282E+0000  6.517058E-0002
  7.813721E-0001  2.836724E-0001
 -6.880872E-0001 -1.493746E+0000
  7.371835E-0001 -2.170820E+0000
  3.496816E+0000 -1.416200E+0000
 -6.036478E-0001  8.933226E-0001
 -2.521208E+0000 -1.632057E+0000
  2.286989E+0000 -7.102275E-0001
  8.340989E-0001  1.532231E+0000
 -3.894319E+0000 -1.364644E+0000
 -2.305498E+0000 -3.000558E+0000
  2.884317E-0001  4.409551E-0001
  4.466388E+0000  2.582105E+0000
 -1.409782E+0000  2.945948E+0000
 -1.849636E+0000  1.674848E+0000
 -9.205577E-0001  5.612736E-0001
  6.113949E-0001 -1.210759E+0000
  5.586188E-0001  2.900755E-0001
 -6.152473E-0001  1.828478E+0000
 -2.605345E+0000  4.450639E-0001
 -1.744136E+0000 -3.269780E+0000
  1.887028E+0000 -2.073535E+0000
 -2.449066E-0001 -6.193242E-0001
 -1.949590E+0000  1.128743E+0000
 -2.903515E+0000 -8.867832E-0001
 -2.618296E-0001 -2.397424E+0000
  4.711943E+0000 -4.062300E-0001
  3.073856E+0000  1.437059E+0000
 -5.547556E-0002  9.755592E-0001
 -3.489841E-0001 -9.741517E-0001
  4.081186E-0001 -1.193405E+0000
  2.760508E-0001 -1.496031E+0000
 -5.195961E-0001  5.039488E-0001
 -1.601067E+0000  1.593551E+0000
 -1.099619E+0000 -5.838741E-0002
  1.151104E+0000  6.482867E-0001
  1.830419E+0000  2.276067E-0001
  4.675859E-0001  5.508620E-0002
 -6.493247E-0001 -1.017966E+0000
 -7.796747E-0001 -1.327235E+0000
  2.767753E-0001 -2.257489E+0000
  8.481688E-0001 -5.917787E-0001
  5.961078E-0001  5.447498E-0001
 -6.536928E-0001  1.699406E-0001
 -1.339580E+0000 -1.918035E+0000
  6.325819E-0001 -1.346811E+0000
  8.328870E-0001 -8.944474E-0001
  7.764938E-0001 -4.416861E-0001
 -1.607306E-0001 -3.393156E-0001
 -9.611895E-0001 -1.031504E+0000
  1.132652E+0000  1.983234E-0001
  5.995323E-0001  2.107445E-0001
  2.231846E-0001 -1.382257E+0000
  2.206129E+0000 -4.697916E-0001
  2.521494E+0000  7.696701E-0001
 -1.824165E+0000  4.360474E-0001
  1.877550E-0001  1.200896E+0000
 -7.728131E-0001 -9.957363E-0001
  1.240040E+0000 -1.887999E+0000
  1.144695E+0000 -1.723635E+0000
 -6.410861E-0001 -4.585416E-0001
 -1.349277E+0000 -2.068694E+0000
  1.769870E+0000 -2.790267E+0000
  1.837193E+0000  2.448958E-0001
 -2.194513E+0000 -9.826103E-0002
 -1.679070E+0000 -1.334665E+0000
  7.429179E-0001 -1.381062E+0000
  1.695049E+0000 -1.526469E+0000
 -1.464492E+0000 -6.160388E-0001
  2.545994E-0001 -2.044523E+0000
  3.462522E-0001 -1.246231E+0000
  4.595561E-0001  9.546010E-0001
  4.539347E-0001  1.219749E+0000
 -2.083556E+0000  7.690448E-0001
  1.148515E+0000 -1.476319E+0000
  4.082632E+0000 -1.134128E+0000
  1.855481E+0000 -6.188070E-0002
 -5.280856E-0001 -7.324612E-0002
 -3.490502E-0001 -5.984826E-0001
  2.309478E+0000  7.554484E-0001
  6.106431E-0001  2.291807E+0000
 -2.940334E+0000  4.613245E-0001
 -1.772030E-0001 -1.139809E+0000
 -4.685154E-0001  4.094438E-0001
 -4.608212E-0002 -4.518342E-0001
 -1.263814E+0000  1.915675E-0001
  3.420974E-0001  1.401643E+0000
 -4.570094E-0001  1.072821E+0000
 -5.820409E-0001  2.650730E+0000
 -2.188300E+0000  2.152006E+0000
 -6.278887E-0001 -1.271549E-0001
  1.362628E-0001 -1.841529E-0001
  8.319553E-0001  3.899571E-0001
  1.390162E+0000  9.423866E-0001
  2.307364E+0000 -5.022311E-0001
  1.237749E+0000 -4.775944E-0001
 -4.241569E-0001  6.647481E-0001
 -1.470386E+0000  2.286406E-0001
  3.281721E-0001  1.316249E+0000
  1.905644E+0000  1.069039E+0000
  1.598584E+0000  8.238058E-0001
  9.704150E-0001  2.328648E-0001
  2.432065E+0000 -8.425838E-0001
 -4.622700E-0002 -1.539401E+0000
 -1.749055E+0000 -2.028818E+0000
 -6.326897E-0001 -2.175046E-0001
 -2.871012E+0000 -1.217571E+0000
  8.273804E-0001 -1.310585E+0000
  1.266019E+0000 -1.171096E+0000
 -6.016569E-0004 -1.976571E+0000
 -4.506708E-0001 -2.876963E+0000
  9.022551E-0001 -2.979248E+0000
  1.109937E+0000 -1.106289E+0000
 -5.304023E-0001 -2.205910E+0000
 -4.722327E-0001 -3.265378E+0000
  1.404603E+0000 -2.211876E+0000
 -6.602853E-0001 -1.568368E+0000
 -9.950125E-0001 -2.254329E+0000
  2.178857E+0000 -1.702270E+0000
  1.671273E+0000 -2.286023E+0000
  1.120040E-0001 -3.669420E+0000
 -8.038450E-0001 -6.072996E-0001
  5.706204E-0001 -1.403009E-0001
  1.741050E-0001 -2.046428E+0000
  5.584257E-0001 -3.137988E+0000
  2.307809E+0000  1.529185E-0002
  1.267028E-0002  1.315512E+0000
 -1.015378E+0000  3.835624E-0001
  8.284062E-0001  1.811386E+0000
  1.948744E+0000  9.584489E-0001
  1.347478E+0000 -4.672495E-0001
 -1.205917E-0001 -1.730400E+0000
  9.657920E-0003  1.042416E-0001
 -1.387209E+0000  1.398541E+0000
 -3.120151E-0001  6.741651E-0001
 -6.352435E-0001 -5.089091E-0001
  1.423736E+0000 -7.932093E-0002
  1.111014E+0000  2.050476E+0000
 -5.989319E-0001  9.921152E-0001
 -4.976719E-0001 -5.690558E-0001
  3.406137E-0002  3.028678E-0001
 -1.316676E+0000 -5.353360E-0001
  5.872755E-0001  2.495375E-0001
  1.403424E+0000 -1.174069E+0000
  4.509885E-0003 -3.927718E-0001
 -2.207384E+0000 -3.104628E-0001
 -4.209248E-0001 -2.594017E+0000
  1.747402E+0000 -2.458122E+0000
  1.601330E+0000 -1.446696E+0000
  3.950345E-0001 -1.667984E-0001
 -1.059179E+0000  1.571022E+0000
 -1.423637E+0000 -2.475665E-0001
  1.238288E+0000 -2.122790E+0000
  4.962158E-0001  1.525488E+0000
 -2.901113E+0000  1.669065E+0000
 -1.776798E+0000 -1.317740E+0000
  9.355777E-0001 -1.461507E+0000
  3.223671E+0000  1.491347E-0001
 -1.203929E+0000  1.239948E+0000
 -4.623445E+0000  2.180166E+0000
 -2.691685E+0000 -2.008669E+0000
  2.739332E+0000 -2.250978E+0000
  2.551001E+0000 -9.689431E-0001
 -3.631017E-0002 -1.614590E-0001
 -5.694635E-0001  5.783793E-0001
 -1.606418E+0000  1.164670E+0000
 -1.772102E-0001  1.970635E+0000
  7.368498E-0001  2.157575E+0000
  9.477135E-0001  2.452145E+0000
 -3.300955E-0001  6.349532E-0001
 -2.297429E-0002  4.160702E-0001
  8.190295E-0001 -7.188425E-0001
  7.332525E-0001  1.739424E-0001
 -2.645309E+0000 -3.074064E-0001
 -1.718231E+0000 -2.205101E+0000
  2.148099E-0001 -1.640007E+0000
 -1.166824E-0001 -7.239923E-0001
  4.676959E-0001  8.790219E-0002
 -8.578468E-0001  1.012539E+0000
  1.422973E+0000  2.775905E-0001
  4.181473E-0001  3.813693E-0001
  1.002228E+0000  8.746881E-0001
  9.239344E-0001  6.051700E-0001
 -3.853641E-0001  5.849369E-0001
 -9.357241E-0001 -1.108294E+0000
  6.700797E-0001  9.384258E-0001
  5.009770E-0002 -3.128217E-0001
 -1.505074E+0000  1.442622E+0000
 -2.618575E-0002  8.192581E-0001
  1.690122E+0000  1.694795E+0000
  3.341742E+0000 -6.440657E-0001
  7.116213E-0002 -2.697396E+0000
  3.097598E-0001 -2.948307E+0000
 -1.023883E-0001 -1.569845E+0000
 -4.261218E-0001  5.427749E-0001
 -1.709442E+0000 -1.715834E+0000
  7.814402E-0001 -3.326137E-0001
 -1.003346E-0001  2.086818E-0001
 -5.610745E-0002  1.086759E+0000
 -1.069518E+0000 -6.625409E-0001
  1.474094E+0000  2.854082E-0001
  9.070494E-0002  1.268676E+0000
  1.254856E+0000 -9.545147E-0001
  1.898114E-0001  1.028255E+0000
  1.828737E+0000  1.772304E-0001
  3.855774E+0000  4.661201E-0001
  4.964962E-0001  1.460149E+0000
  3.597412E-0001 -1.906421E+0000
 -1.444459E+0000 -3.286540E+0000
 -1.115857E+0000 -2.757685E+0000
  5.907145E-0001 -9.773597E-0001
  2.148140E+0000  1.660799E-0001
  7.177286E-0001 -2.204686E-0001
 -2.519311E-0001  1.434239E-0002
 -2.547217E+0000 -1.258512E+0000
 -1.001802E+0000  3.106715E-0001
  1.006588E+0000  8.750152E-0001
  8.367932E-0001 -2.815252E-0001
  1.709746E+0000 -7.443617E-0001
 -5.453419E-0001  3.961051E-0001
 -2.196673E+0000 -1.238626E+0000
  7.342943E-0001 -6.934474E-0002
  7.953703E-0001  1.338924E+0000
 -2.200774E-0001  1.477640E-0002
 -1.505255E+0000  4.683236E-0001
  1.492988E-0001 -6.009555E-0001
  1.420288E+0000 -1.627678E+0000
  1.908926E+0000  3.885293E-0001
  1.050130E+0000 -1.507915E+0000
 -1.088523E+0000 -4.261898E-0001
 -1.443086E+0000 -9.345469E-0001
 -9.613915E-0001 -1.447625E+0000
  1.220767E+0000 -1.751795E+0000
  2.288366E+0000 -1.466342E+0000
 -8.914511E-0001  1.439241E+0000
 -2.113097E+0000  5.103996E-0001
 -1.367192E+0000 -1.953363E+0000
  1.474806E+0000  3.239135E-0001
 -3.760644E-0002  2.182277E+0000
 -2.211842E+0000 -1.272050E-0001
 -2.574809E-0001 -1.407864E+0000
  3.153913E-0002 -1.962821E+0000
  1.690558E+0000  1.506921E+0000
 -2.124276E+0000  5.429127E-0001
 -8.310999E-0001 -1.256927E+0000
  5.839022E-0001 -4.655894E-0001
  3.313157E-0001  1.832577E+0000
 -5.144432E-0002  2.808012E+0000
  5.051301E-0002  2.191243E+0000
  1.668123E+0000 -2.117303E-0001
  3.325215E+0000 -3.744641E-0001
  2.466827E+0000 -8.701497E-0001
 -3.439682E-0001  2.278624E-0001
 -3.963392E+0000  6.974249E-0001
 -6.893607E-0001  3.500629E-0001
  8.510138E-0001  5.722495E-0001
  2.110380E+0000 -4.525404E-0001
  8.046812E-0001 -8.861391E-0003
  1.192943E+0000  1.290578E+0000
 -2.259983E-0001  1.190859E+0000
  8.421728E-0001  9.901620E-0002
  1.234337E+0000  4.653962E-0001
  1.474151E-0002 -2.971568E+0000
  1.492739E-0001 -2.061294E+0000
 -8.655621E-0001 -2.321853E+0000
  5.037013E-0001 -3.490829E-0002
 -1.211892E+0000  1.705726E-0001
 -2.075373E+0000  5.752076E-0001
 -8.436743E-0002  1.081341E+0000
  7.294459E-0001  1.089182E+0000
  9.798136E-0001  8.190274E-0001
  9.294376E-0001  5.259695E-0001
 -2.617626E-0001  3.995162E-0001
  1.859652E-0001  2.973700E-0001
  1.316737E+0000 -6.210267E-0001
  4.204656E-0001  1.179359E-0001
 -1.009791E-0001 -2.918110E+0000
  3.312897E-0002 -2.569075E+0000
 -1.002275E+0000 -1.152841E+0000
 -9.745557E-0001 -1.926899E+0000
 -2.854455E-0001 -1.650570E+0000
  1.151111E+0000 -3.801666E-0001
  3.633612E-0002  1.255928E+0000
  1.951425E+0000  1.284677E-0001
  4.040521E-0001 -1.025898E-0001
  1.487818E+0000  2.332479E+0000
  1.160841E-0001  7.671628E-0001
 -6.002710E-0001  4.761675E-0001
  3.523524E-0001 -3.959516E-0001
  1.205813E+0000 -1.000024E+0000
  1.216852E-0001 -3.943752E-0001
 -1.138702E+0000 -1.048848E+0000
  1.082577E+0000 -1.451007E+0000
  1.090149E+0000 -2.964811E+0000
 -1.346871E-0001 -3.394218E-0001
 -3.186880E+0000  6.708751E-0001
 -1.278630E+0000  1.741937E+0000
  1.404737E+0000  8.517545E-0001
  1.932863E+0000  8.299449E-0001
 -9.941301E-0002 -5.702562E-0001
 -5.287852E-0001 -9.239575E-0001
  1.406302E+0000 -8.392757E-0001
  1.976936E+0000  1.327968E+0000
 -2.609658E+0000  3.466496E-0001
 -3.235780E+0000 -1.235293E+0000
  1.168613E-0001  1.289342E+0000
  1.028169E-0001  6.979090E-0001
  3.414305E-0001  9.737275E-0001
 -1.373929E-0002 -1.353273E+0000
 -2.227958E+0000 -5.422741E-0001
 -1.168955E+0000  4.335728E-0001
  1.389326E+0000  1.041128E-0001
 -1.028145E+0000  1.029580E+0000
 -7.583391E-0001 -1.236411E+0000
  1.595445E+0000 -2.616641E-0001
  5.527005E-0001 -2.566030E-0001
  1.178395E-0002 -9.476337E-0001
 -1.389857E-0001 -1.608723E+0000
  1.671375E+0000 -1.369190E+0000
  1.871812E+0000  1.226509E+0000
 -6.968528E-0001  1.707481E+0000
 -2.088002E+0000  1.134958E-0001
  3.609055E-0002 -1.029212E+0000
  7.674568E-0001 -7.156638E-0001
 -3.373557E-0002  7.238315E-0001
 -1.578213E+0000 -1.013766E+0000
 -1.023251E+0000  1.387137E+0000
 -1.248754E+0000  2.382264E+0000
 -1.882818E-0001  9.242934E-0001
  5.736708E-0001 -1.574554E+0000
  4.547255E+0000 -6.239644E-0001
  3.409968E+0000  5.038610E-0001
 -2.120293E-0001 -9.794865E-0001
 -6.783464E-0001 -2.239619E+0000
 -9.792288E-0003 -1.181928E+0000
  5.657595E-0001 -1.356765E+0000
 -9.913772E-0001 -1.569833E+0000
 -6.237808E-0001 -2.256461E+0000
  3.422144E-0001  2.116161E-0001
 -1.217212E+0000  5.841897E-0001
 -2.815415E-0001 -8.945709E-0001
  1.629599E+0000 -6.173815E-0001
  9.275949E-0001 -4.697698E-0001
  3.703265E-0001 -6.725671E-0001
  1.627495E+0000 -1.633736E+0000
  2.056781E+0000 -6.537763E-0001
  7.898555E-0001  3.575757E-0001
 -8.860193E-0001 -1.023038E+0000
  2.901230E-0001 -5.745503E-0002
  4.429804E-0001  3.719110E-0001
 -5.316355E-0001  8.347152E-0001
 -1.098413E+0000 -5.983554E-0001
  8.640980E-0001 -7.542656E-0001
 -2.748407E-0001  8.778547E-0001
 -7.662407E-0001  1.479438E+0000
 -1.320032E+0000  1.639233E+0000
 -7.612235E-0001  1.687764E-0002
 -2.596548E-0001 -6.809047E-0001
  9.080947E-0001 -1.792218E+0000
  1.943309E-0001 -1.665463E+0000
 -1.502264E-0001  1.187672E+0000
 -4.232930E-0001 -3.672366E-0001
  1.233944E+0000 -9.348411E-0001
 -1.140536E-0001  2.327142E+0000
 -1.597168E+0000  2.228402E+0000
 -1.110502E+0000  1.199085E+0000
  1.524382E-0001 -5.339237E-0002
  1.468095E+0000  5.114320E-0001
 -6.129333E-0001  3.646596E+0000
 -3.177982E+0000  2.718951E+0000
 -8.130051E-0001  2.008288E+0000
  5.863417E-0001  2.799001E+0000
  1.096620E+0000  2.864788E+0000
 -1.579999E+0000  1.194671E+0000
  4.063887E-0001  5.424954E-0001
  1.370489E+0000  2.528255E+0000
 -2.421354E+0000  6.528963E-0001
 -1.250813E+0000 -1.104340E+0000
  4.382656E-0002 -7.459956E-0001
  2.529618E-0001 -1.216583E+0000
  2.205606E+0000 -1.124543E+0000
  2.313528E+0000 -1.125947E+0000
 -5.475936E-0001  4.201080E-0001
 -3.739087E+0000  3.897246E-0001
 -6.234471E-0001 -3.344397E+0000
  1.041118E+0000 -3.328058E+0000
  1.867006E+0000 -1.043602E+0000
  1.474128E+0000 -1.501592E+0000
 -1.264213E+0000 -2.572901E-0001
 -6.692801E-0001 -4.712786E-0001
 -1.370085E+0000 -2.241652E-0001
  1.233982E+0000  2.189795E+0000
  1.090540E+0000  9.162251E-0001
  1.261757E+0000  6.841330E-0001
 -9.857028E-0001 -1.030725E+0000
  2.094883E+0000 -3.010180E+0000
  2.223539E+0000 -4.330277E+0000
  9.180775E-0001 -2.546960E+0000
 -3.281125E+0000 -1.971889E+0000
  4.403941E-0001 -2.365276E+0000
  1.442430E+0000 -9.659118E-0001
  1.620572E+0000 -1.513846E+0000
  7.826517E-0002 -5.176010E-0001
 -2.498482E+0000 -3.488171E-0001
 -3.403161E+0000 -4.389125E-0001
 -1.473307E+0000 -1.759107E+0000
  2.309305E-0001 -2.122572E+0000
  5.588671E-0001 -1.676710E+0000
  4.278953E-0001 -4.865061E-0001
  3.667284E-0001  1.370182E-0001
  4.502703E-0001  1.278386E+0000
 -4.041588E-0001  2.038631E+0000
 -8.839643E-0001  1.718266E+0000
  9.051948E-0001  8.841202E-0001
  2.922143E+0000  2.297828E+0000
  1.966399E+0000  1.338019E+0000
 -2.475480E-0001  1.914341E+0000
 -2.613629E+0000  8.174653E-0001
 -5.443790E-0001  3.082577E-0001
  3.433206E+0000  1.357792E+0000
  9.462065E-0001  4.675493E-0001
 -1.698290E+0000 -6.281243E-0001
 -2.655614E+0000 -6.948123E-0001
  1.620078E+0000 -1.235084E-0001
 -3.537594E-0001  1.617903E+0000
  1.277618E+0000  5.002587E-0001
 -4.374132E-0001 -1.875778E+0000
  4.340206E-0001 -2.143702E+0000
  1.808930E+0000  1.650169E-0001
 -1.814766E-0001  3.384032E-0002
 -1.705053E+0000 -4.564734E-0001
 -9.478390E-0001 -1.743551E+0000
  9.908532E-0002 -1.055725E+0000
 -1.218122E+0000  1.088001E+0000
 -2.583496E-0001  1.289312E+0000
 -1.381049E+0000  5.272361E-0001
 -5.672095E-0001 -1.510741E-0001
  1.308987E+0000  1.302153E+0000
  3.718770E-0001  1.897672E+0000
 -2.409506E+0000  2.203012E+0000
  8.586515E-0002 -1.543713E+0000
  1.955289E+0000 -1.498662E+0000
  2.537428E+0000  7.611237E-0002
 -2.158827E-0001 -6.044907E-0001
  3.477246E-0001 -1.747289E+0000
  1.711774E+0000 -2.969529E+0000
  5.693699E-0001 -4.608642E+0000
 -2.589731E-0002 -4.405072E-0001
 -1.064964E+0000 -4.012308E-0001
 -4.846756E-0001 -1.475327E+0000
 -2.246790E-0001 -5.828543E-0001
 -2.527703E+0000  2.387184E-0001
 -1.462920E-0002 -1.019846E-0002
  2.168359E+0000  5.962363E-0001
  1.937971E+0000  2.462891E+0000
 -3.018360E+0000  7.212590E-0001
 -1.613173E+0000  8.832834E-0001
 -3.877129E-0001  1.119437E+0000
  1.071774E+0000  2.940252E+0000
 -1.296320E+0000  2.341631E+0000
 -5.423479E-0001  5.153414E-0001
  1.789238E+0000  1.124833E+0000
 -1.665806E-0001 -5.062879E-0001
 -3.985778E-0001  3.538096E-0001
 -1.806916E+0000 -1.742605E+0000
 -1.543312E+0000 -1.746661E+0000
  7.931587E-0001  8.293691E-0001
  1.012629E+0000  1.113961E+0000
  1.517848E+0000 -1.292687E+0000
  1.754240E+0000  2.308929E-0001
  8.048073E-0001 -2.426956E-0002
 -2.638130E-0001  1.388668E+0000
 -1.140685E+0000 -7.120410E-0001
  2.422928E+0000  7.148034E-0001
  5.060864E-0001  8.601342E-0001
 -5.605733E-0001 -3.373230E-0001
  6.422948E-0002 -3.764674E-0003
  2.981538E-0001 -1.974355E+0000
  4.390078E+0000 -1.081701E+0000
  2.504517E+0000 -4.111347E-0001
  9.210092E-0001 -1.001667E+0000
  6.406855E-0001 -3.739521E-0001
 -6.079554E-0001 -1.995110E-0001
 -1.741762E+0000  4.298546E-0002
 -1.815174E+0000 -6.786307E-0002
  1.504000E+0000  1.367517E+0000
  1.174112E+0000  1.278808E+0000
 -5.685957E-0002  8.125522E-0001
 -1.085952E+0000  3.477360E-0001
  1.266657E-0002  8.122926E-0001
 -6.761278E-0001 -1.605352E+0000
  1.437197E+0000 -4.277557E-0001
  5.878914E-0001 -1.263543E+0000
  1.995623E+0000 -2.191788E+0000
 -6.004123E-0001 -9.385573E-0001
 -2.376348E+0000 -9.442843E-0001
 -1.369491E+0000 -1.474485E-0001
  4.683535E-0002 -7.221045E-0001
 -3.784820E-0001 -1.640641E-0001
 -1.062517E+0000 -6.828221E-0001
 -2.689704E-0001  5.341362E-0001
 -2.258184E+0000 -5.073979E-0001
  2.548814E-0001 -2.040610E+0000
  2.104599E+0000 -2.180920E+0000
 -5.156347E-0001 -2.131330E+0000
 -1.070988E+0000 -1.357807E+0000
  2.009736E-0002 -1.075755E+0000
 -2.427474E-0001  3.209700E-0001
 -2.987677E+0000  9.970219E-0001
 -4.646463E-0001  1.240821E+0000
 -7.653040E-0001 -1.004667E+0000
 -8.775526E-0002  1.482497E+0000
 -7.607261E-0001  1.639703E+0000
 -1.626514E+0000 -1.754891E-0002
  8.682259E-0001 -5.735340E-0001
  3.342694E+0000  1.317535E+0000
 -5.624281E-0001 -4.322280E-0002
 -9.650262E-0001  1.869529E+0000
 -5.503099E-0001  5.029145E-0001
  2.877016E-0002  4.769569E-0001
 -7.860210E-0001  4.152110E-0001
 -3.815508E-0001  6.792987E-0001
 -4.138220E-0001  1.349539E+0000
 -7.325306E-0001  5.110335E-0001
 -1.297828E+0000 -1.715164E-0001
  1.630739E+0000 -3.002290E-0003
  2.487501E+0000  5.860087E-0001
  2.081864E+0000  8.763109E-0001
 -5.080651E-0001  9.368001E-0001
 -1.907207E-0002  1.180177E+0000
 -1.319289E-0001  5.146046E-0001
  4.422115E-0001 -6.083622E-0001
 -1.004315E+0000 -4.361181E-0001
  3.506691E-0001 -7.234936E-0001
  6.088442E-0001 -4.277560E-0001
  3.823289E-0001 -2.802691E+0000
  8.990709E-0001 -2.176860E+0000
  1.377398E-0001  1.033903E+0000
  2.242986E-0001  1.340655E+0000
 -1.234447E+0000  4.728969E-0001
  2.634917E+0000 -1.063940E+0000
  3.028034E+0000 -2.058515E+0000
  1.449071E+0000 -2.590789E+0000
  8.255208E-0001 -1.142968E-0002
  1.234185E+0000 -4.506518E-0001
 -2.435716E+0000  1.444230E+0000
  2.488292E-0001  1.043160E+0000
  2.761274E+0000  1.330255E-0001
  1.800624E+0000  1.131163E+0000
 -1.859578E+0000  8.640734E-0002
 -1.889369E+0000 -1.679647E+0000
  1.869195E+0000 -2.848997E+0000
  4.437227E+0000 -1.557186E+0000
  2.844466E-0001 -6.817431E-0001
 -3.233572E-0001 -1.707748E+0000
 -1.735957E+0000 -1.441633E+0000
  4.476012E-0001  4.841902E-0002
  1.217789E+0000 -1.157953E+0000
  1.035332E+0000 -2.679355E+0000
 -5.757280E-0001 -8.179757E-0001
 -2.600952E+0000 -1.703716E+0000
 -6.933403E-0001 -9.272488E-0001
 -1.380792E+0000 -5.890547E-0001
 -1.124329E+0000  1.251842E+0000
  8.057330E-0001  1.643340E+0000
  2.651143E+0000  5.982603E-0001
  1.304468E+0000 -2.374155E-0001
  1.638094E+0000 -1.478838E+0000
  9.558393E-0001 -4.811823E-0001
 -1.862143E+0000 -1.524242E+0000
 -3.584928E-0001 -1.007468E+0000
  3.248281E-0001 -7.212633E-0001
  1.628845E-0001 -1.603129E+0000
 -4.357996E-0001 -1.325198E+0000
  5.046761E-0001  7.491264E-0001
 -4.637333E-0001  4.179502E-0001
 -1.473301E+0000  1.693061E-0001
 -2.247670E+0000 -1.299484E+0000
 -4.193060E-0001 -1.139779E+0000
  1.851933E+0000  2.893963E-0001
  2.252963E+0000 -2.788886E-0003
  1.476332E+0000 -4.078611E-0001
 -1.145242E+0000  1.366701E+0000
 -2.322586E+0000 -1.350202E-0001
  9.208175E-0001 -4.080894E-0001
  1.111322E+0000  5.146836E-0002
  4.401410E-0001  4.494078E-0001
  6.552205E-0001  1.377737E+0000
 -7.356044E-0001  8.973399E-0001
 -6.847611E-0001  1.034394E+0000
 -1.374711E+0000 -1.410084E+0000
  1.829744E+0000 -1.057524E+0000
  1.881835E+0000 -1.008487E+0000
  1.716303E+0000 -1.261915E+0000
  4.455373E-0001 -1.660426E+0000
 -1.888148E+0000 -2.149014E+0000
 -1.815833E+0000  3.714449E-0001
  1.226018E+0000  1.057778E+0000
  1.148881E+0000  1.539959E+0000
  1.486189E+0000  1.477932E+0000
  1.800180E-0001 -1.216451E+0000
  2.780128E+0000 -1.598981E+0000
  2.354757E+0000 -6.417871E-0001
 -2.504725E+0000 -9.605533E-0001
 -3.763294E+0000 -2.972156E-0001
 -1.430923E+0000 -1.189374E+0000
  2.462259E+0000 -2.100847E+0000
  3.129218E+0000  1.350894E+0000
  9.868793E-0001  1.440458E+0000
 -4.667427E-0001 -3.975507E+0000
  2.385332E+0000 -4.684900E+0000
  1.344232E+0000 -2.115949E+0000
 -5.395678E-0001 -3.585846E-0001
 -1.170595E+0000 -1.490947E+0000
  7.722724E-0001 -7.382888E-0001
  1.099123E+0000  5.481823E-0001
 -1.682299E+0000 -3.226594E-0001
 -1.399406E+0000 -1.441348E+0000
  1.189731E+0000 -2.283613E+0000
  8.460417E-0001  3.765201E-0001
 -1.958539E+0000  1.299903E+0000
 -1.770438E+0000  1.563590E+0000
  2.426163E+0000  1.695145E-0001
 -6.167777E-0001  9.539667E-0001
 -2.705777E+0000 -4.922093E-0001
 -5.710374E-0001 -2.452075E+0000
  3.249616E+0000 -7.849017E-0001
  1.074903E+0000  1.001162E+0000
 -7.236191E-0001 -8.832788E-0001
  6.712301E-0001 -1.787761E+0000
  1.597626E+0000 -1.765226E+0000
  1.235914E+0000  6.399671E-0001
 -6.848053E-0001 -3.467002E-0001
 -4.373054E-0001 -4.077811E-0001
  1.430356E+0000  3.155692E-0002
  5.303236E-0001  2.517256E+0000
 -4.325232E+0000  1.226746E+0000
 -6.311206E-0001  4.765991E-0002
  1.866520E+0000 -7.407101E-0001
 -4.183270E-0002  1.413705E+0000
 -9.718802E-0001  8.111616E-0001
  8.329328E-0001  4.483571E-0001
 -1.034278E+0000  4.266492E-0001
 -1.334973E+0000  9.773101E-0001
  1.240797E-0001  1.975036E-0003
  9.769851E-0001 -3.475152E-0003
  5.518075E-0001 -1.453748E+0000
 -9.485756E-0001 -1.424432E-0001
  9.150933E-0001 -1.246474E-0001
  1.918702E+0000  2.077336E+0000
 -1.115286E+0000  6.509357E-0001
 -1.909183E+0000 -1.658029E+0000
  1.493260E+0000 -2.865118E+0000
 -1.704622E-0001 -1.172975E+0000
 -1.892410E+0000 -1.456464E+0000
 -3.872890E-0001 -6.842470E-0001
 -1.738397E-0002 -7.814482E-0001
 -9.692616E-0001 -3.580319E-0001
 -1.057061E+0000  7.099677E-0001
 -2.762930E+0000  4.752090E-0001
 -3.283224E-0001  2.131388E+0000
  3.452504E-0002  8.553760E-0001
  2.396115E+0000  1.653479E+0000
  1.594345E+0000  1.015949E+0000
 -5.969471E-0001 -9.641267E-0001
 -2.543021E-0001 -2.083897E+0000
  2.585851E+0000 -7.196044E-0001
  2.161803E+0000  3.460556E-0001
  5.013909E-0001 -1.982290E+0000
 -3.899496E-0001 -1.369893E+0000
 -6.323011E-0001 -1.295140E+0000
 -1.161063E+0000 -1.988508E+0000
 -1.429596E+0000 -2.543640E+0000
  1.827470E-0001 -2.408834E+0000
 -1.086233E+0000 -1.412069E+0000
 -1.977601E-0001 -1.464436E+0000
  2.859134E+0000 -9.704753E-0001
 -1.596092E+0000  7.023032E-0001
 -9.887354E-0001 -5.433038E-0001
  4.657400E-0001 -6.666978E-0001
  2.561143E+0000 -3.088584E-0001
  4.238255E-0002  5.343827E-0001
 -8.127061E-0001  1.237528E+0000
 -2.146815E+0000  1.159446E+0000
 -1.882923E+0000  1.743026E-0001
  4.355329E-0001 -8.447714E-0001
  2.067297E+0000 -1.722903E-0001
 -1.894961E-0001 -9.981868E-0001
 -2.215607E+0000 -1.638038E+0000
 -2.550690E-0001 -1.928212E+0000
  1.039273E-0002 -6.649259E-0001
 -8.971021E-0002 -8.749939E-0001
 -7.558350E-0001 -2.080853E+0000
  1.643403E+0000 -1.355048E+0000
  1.741195E+0000 -1.657093E+0000
  7.734407E-0001 -1.549436E+0000
 -6.213900E-0001 -9.015623E-0001
  2.357182E-0001 -1.101819E+0000
  6.348766E-0001 -6.783197E-0002
  6.773646E-0001  3.710242E-0001
 -1.883970E+0000 -1.608935E-0001
 -1.032947E+0000 -8.394664E-0001
  9.155822E-0001 -1.377273E+0000
  3.677667E-0001 -1.845623E+0000
  3.281119E-0002 -1.698591E+0000
 -1.399056E-0001  4.434383E-0001
 -2.852745E-0001 -1.634904E-0001
  2.435720E-0001 -1.086262E+0000
 -2.237638E+0000  8.202969E-0002
 -2.463764E+0000 -1.163294E+0000
 -5.034332E-0001 -3.112444E-0002
  2.535882E+0000 -9.987691E-0001
  2.365680E+0000  6.704766E-0001
 -1.585113E+0000  2.583122E+0000
 -5.636370E-0001  1.977490E+0000
  1.739793E+0000  1.703487E+0000
  1.071192E+0000  3.585253E+0000
 -1.267693E+0000  1.088987E+0000
  1.104926E+0000 -1.201019E+0000
  9.799924E-0001 -1.114566E+0000
  4.850996E-0001 -1.299154E+0000
  1.242990E+0000 -7.487296E-0001
 -3.247924E-0001  2.218896E-0001
 -7.035971E-0001  1.019569E+0000
 -2.468453E+0000  1.343866E+0000
 -6.507198E-0001  1.000349E-0001
  3.835355E+0000  1.174866E+0000
  1.485831E+0000 -1.250668E+0000
 -2.309870E-0001  1.064653E+0000
 -2.641461E+0000 -3.436440E-0001
  2.864112E-0001 -2.273400E+0000
  8.224054E-0001 -1.427369E+0000
 -6.701523E-0001 -1.014396E+0000
 -2.153075E+0000  9.380191E-0001
 -8.982315E-0001  6.391842E-0001
  5.659939E-0001  2.665333E+0000
 -6.047543E-0001  8.250658E-0001
  1.098407E-0001 -3.723669E-0001
  1.090779E+0000  1.327574E+0000
  4.135072E-0001  1.496982E+0000
  1.005185E-0001  1.627568E+0000
 -9.715011E-0001 -2.881435E-0001
 -3.216080E-0001  1.603608E-0001
  2.262293E+0000 -1.728702E+0000
  2.024107E+0000 -1.457460E+0000
  2.059123E-0001 -1.169201E+0000
 -3.247721E+0000 -2.508677E-0001
 -1.334240E+0000 -1.264510E+0000
  1.773373E+0000 -1.019071E+0000
  1.996135E-0001 -1.512848E+0000
  1.582804E-0001  1.767471E+0000
  6.603880E-0001  6.818523E-0001
 -2.848532E+0000  7.144656E-0001
 -1.146145E-0001  8.431395E-0001
 -3.916656E-0001  1.317206E+0000
 -1.522798E+0000  2.018810E+0000
 -1.214672E+0000 -2.414481E-0002
 -8.123437E-0001  5.242537E-0001
  9.950000E-0001 -3.125668E-0001
  2.681582E+0000 -5.808870E-0001
 -2.110743E-0001 -1.372216E+0000
  9.773868E-0001 -5.653431E-0001
  3.678321E-0002  3.884945E-0001
 -4.124184E-0001 -1.112557E-0001
 -1.373428E+0000  1.599461E+0000
 -3.188707E+0000 -2.361147E-0002
 -3.022642E+0000 -4.180111E-0001
  1.937505E+0000 -2.357306E+0000
  1.990772E+0000 -6.266916E-0001
 -5.202460E-0002 -3.744948E-0001
 -3.523984E-0001 -4.833575E-0001
  1.320230E-0001 -1.681389E+0000
 -1.568366E-0002 -4.749114E-0001
 -5.562109E-0001 -1.734529E+0000
 -1.985021E+0000 -1.696967E+0000
 -1.014136E+0000 -2.042760E+0000
  1.366049E-0001 -2.379183E+0000
  5.055981E-0001 -2.801490E+0000
  2.019480E+0000 -1.185542E+0000
 -1.171597E+0000 -3.723842E-0001
 -1.739094E+0000 -2.407675E+0000
 -9.580619E-0001 -2.263826E+0000
  9.822345E-0001  6.279240E-0004
 -9.808534E-0001  3.464771E-0001
 -3.152977E-0001 -2.169150E-0001
 -1.979542E-0001 -7.426206E-0001
 -1.401467E-0001  1.016657E-0001
  1.344618E+0000  1.928363E-0001
  2.625062E+0000  2.518396E+0000
  1.996933E-0001  4.628567E-0001
  1.133332E+0000 -1.704727E+0000
  2.781532E+0000 -1.962041E+0000
  1.500384E-0001 -1.002565E+0000
 -7.184950E-0001  6.002625E-0002
  9.013117E-0001 -9.637109E-0001
  8.656902E-0001  3.860343E-0003
  4.424711E-0001  5.128990E-0001
 -3.959356E-0001  5.898956E-0001
  1.420248E-0003  1.499276E+0000
 -1.573887E-0001  3.002081E+0000
 -2.928418E+0000  4.451795E+0000
 -3.043515E+0000  2.272145E+0000
  2.249662E+0000  2.424225E-0001
  3.823334E+0000  1.958826E+0000
 -1.899788E-0001  2.350392E+0000
 -9.107285E-0001 -6.442120E-0001
  1.020526E+0000 -5.399659E-0001
  1.216691E+0000  1.241922E+0000
 -2.243417E+0000 -4.497794E-0001
 -1.392846E+0000  1.503145E-0001
  2.476838E-0001  1.123500E+0000
 -4.843559E-0001  4.511052E-0001
 -1.037319E+0000  9.263393E-0002
 -1.326666E+0000  2.477932E+0000
 -5.634993E-0001  1.517151E+0000
  1.714796E-0001 -7.682108E-0002
  1.576986E+0000 -1.637406E+0000
  1.308337E+0000 -4.436144E-0001
 -7.487338E-0001 -4.069176E+0000
  1.426898E+0000 -2.203227E+0000
  1.953543E+0000 -1.145255E+0000
  2.584410E-0001  6.607047E-0001
 -2.437474E-0001  3.231780E-0001
 -3.044439E-0001 -5.498764E-0001
 -1.311984E-0003 -2.834442E+0000
  8.098105E-0001 -1.749633E+0000
 -1.756188E+0000 -1.390619E+0000
 -2.338031E+0000  4.932255E-0001
 -1.615975E+0000  6.764581E-0001
 -4.273859E-0001 -4.037407E-0001
  9.363264E-0001 -2.404428E+0000
  2.317641E+0000 -1.476707E+0000
 -2.635967E-0001 -8.477550E-0001
 -1.668106E+0000 -1.295765E+0000
  2.952117E+0000 -8.632361E-0001
  1.292894E+0000  1.771146E+0000
 -1.611468E+0000  1.250743E+0000
 -7.789269E-0001  1.539215E+0000
  6.167115E-0001  4.455869E-0002
  9.638633E-0001  1.092277E-0001
 -9.238960E-0001 -1.093111E+0000
 -1.257729E+0000 -7.452979E-0001
 -1.183487E+0000 -3.532041E-0001
  3.786140E-0001 -1.450964E+0000
  5.499749E-0001  4.299159E-0002
  2.874815E-0001 -3.425796E-0001
  3.958639E-0001 -9.380513E-0001
  7.829264E-0001  9.859809E-0001
 -1.536264E+0000  1.474950E+0000
 -1.292452E+0000 -8.292776E-0002
  4.669963E-0001  1.470721E+0000
  2.174935E-0001  8.216251E-0001
 -1.057848E+0000  3.290934E-0001
 -9.308310E-0001  6.316300E-0001
 -2.242719E+0000 -1.125618E+0000
  1.666158E+0000 -8.546466E-0001
  3.297200E-0001 -1.476776E-0001
  6.362685E-0001 -1.816754E+0000
 -3.460758E-0001 -2.430879E+0000
 -1.259973E+0000 -1.515235E+0000
 -4.020220E-0001  7.223625E-0001
  4.082047E-0001 -1.304185E+0000
  2.008757E-0001 -1.516755E+0000
 -2.970977E-0001 -7.225952E-0001
 -9.028654E-0001 -3.459285E-0001
  4.195226E-0001  4.921836E-0003
  2.842100E-0001 -2.815296E-0001
  6.126475E-0001  1.659840E+0000
 -4.355973E-0001  8.241233E-0001
 -3.524697E-0001  1.897620E-0001
 -2.326891E-0001  1.084689E+0000
 -5.393679E-0003  2.262888E+0000
 -1.432087E-0001  1.702995E+0000
  1.727950E-0001 -4.849730E-0001
  1.889439E-0001  1.923900E+0000
 -1.542572E+0000  1.350935E+0000
 -2.938105E+0000 -1.538618E+0000
  8.333771E-0001 -2.493994E+0000
  1.883043E+0000 -1.291002E+0000
 -1.121199E+0000 -8.320850E-0001
 -2.975359E+0000  1.267061E+0000
 -7.486778E-0001 -7.335671E-0001
  7.352508E-0001 -5.478034E-0001
  6.007318E-0001  1.189889E+0000
  5.834175E-0001  1.638194E+0000
 -1.066534E+0000  1.133402E+0000
 -8.849142E-0002  1.622683E-0001
  2.619085E-0001 -7.847195E-0002
  6.864486E-0001 -7.604806E-0001
 -1.163632E+0000  6.609236E-0001
 -1.629411E+0000 -4.101255E-0001
  2.274000E+0000 -2.744200E-0001
  2.650859E-0001  2.033532E+0000
  2.644639E-0003  1.133947E+0000
 -1.744001E+0000 -1.558130E-0001
  1.310793E+0000 -1.495127E+0000
  1.696782E-0001  2.166499E+0000
 -2.915051E+0000  1.012861E+0000
 -1.936889E+0000 -2.109763E+0000
  2.826216E+0000 -1.073011E+0000
  3.902927E+0000  2.276906E-0001
  1.514063E+0000  1.244478E+0000
  8.268701E-0001  6.079435E-0001
  2.369291E-0001  1.216874E-0001
  2.701311E+0000 -7.664321E-0001
  3.939296E+0000  1.751876E-0001
 -1.374878E-0001  1.435480E-0001
  8.295964E-0002 -6.819624E-0002
  1.122563E+0000 -9.131973E-0001
  7.826895E-0001 -2.570125E+0000
  4.845550E-0001 -9.900058E-0001
 -2.912782E-0001 -4.037021E-0001
  1.593979E+0000 -1.951060E+0000
  1.477295E+0000 -1.154746E+0000
 -2.929053E+0000 -9.493995E-0002
 -2.967607E+0000 -1.039150E-0002
 -3.146455E+0000 -1.924402E-0002
 -1.070715E+0000  5.796548E-0001
  1.274252E+0000  2.015465E-0001
  6.285125E-0001  1.866845E+0000
 -7.986344E-0001  9.737059E-0001
 -1.686787E+0000 -1.137336E-0001
  1.186790E-0001 -8.964014E-0001
  1.070077E-0001 -1.499780E+0000
  5.585751E-0001 -1.362535E+0000
  6.128913E-0001 -6.065140E-0001
  1.770876E-0001  1.216375E+0000
 -1.437483E+0000 -2.072131E+0000
  3.666134E-0001 -1.413023E+0000
 -2.273555E+0000  1.659790E+0000
 -2.416548E+0000 -5.523403E-0001
  9.058284E-0001 -3.492353E-0001
  2.952011E+0000  1.479203E+0000
 -3.358298E-0001  2.395872E+0000
  2.267136E-0001 -4.504172E-0001
  1.492745E+0000  1.411298E+0000
  1.986771E+0000  8.507388E-0001
 -2.329103E+0000  1.199253E+0000
 -1.006572E+0000  8.372002E-0001
  1.081590E+0000  1.387559E+0000
  2.585241E-0001  8.701988E-0001
  7.429832E-0001  1.635766E+0000
 -9.154773E-0002 -2.497059E-0001
  4.883515E-0001 -2.030878E+0000
  2.878760E-0001 -2.639030E+0000
  5.223398E-0001 -2.975586E+0000
 -1.343080E+0000 -8.781133E-0001
  1.503101E-0001 -1.343457E-0001
 -4.804408E-0002  1.751782E+0000
  1.308874E+0000  1.414151E+0000
  6.036684E-0001  5.481768E-0001
 -5.783385E-0001  2.143758E-0001
  2.677048E+0000  6.091304E-0001
  5.430197E-0001  1.210855E+0000
 -6.585596E-0001  3.315224E-0001
 -5.767416E-0001  2.742341E-0001
 -5.549292E-0001 -6.798231E-0001
 -6.084335E-0001 -1.088643E+0000
  6.670913E-0001 -1.453414E+0000
 -2.563523E+0000  8.330800E-0002
 -1.696391E+0000 -3.795821E-0001
 -9.355801E-0001 -1.007255E+0000
  6.568850E-0001  7.459174E-0001
  5.857460E-0001  2.486733E+0000
 -1.471156E+0000  1.694621E+0000
  7.106371E-0001  1.728337E+0000
  9.486171E-0001 -8.137600E-0002
 -1.598677E+0000 -1.031720E+0000
 -1.508080E+0000 -1.666681E+0000
  1.295447E+0000 -1.100730E+0000
  3.735965E-0001  8.524397E-0001
 -1.197972E+0000  3.350018E+0000
 -4.831215E-0001  1.911622E+0000
  1.200966E+0000  1.743030E+0000
  7.332806E-0002  1.122105E+0000
 -1.033129E+0000  6.348809E-0002
  1.481234E+0000  8.361458E-0001
 -9.714111E-0001  1.478153E+0000
  5.482342E-0001  2.261056E+0000
  9.321114E-0001  1.762734E+0000
  9.433571E-0001  8.137023E-0002
  9.233446E-0001 -1.275639E+0000
 -1.890444E+0000 -1.399462E+0000
  1.465439E+0000 -1.449938E+0000
  9.104896E-0001 -2.221374E+0000
 -6.325292E-0001 -1.527572E+0000
  6.548756E-0001 -2.547817E+0000
  5.528103E-0002 -4.050572E-0002
 -1.480923E+0000 -7.334852E-0001
 -3.096900E-0001  6.709321E-0002
 -4.337837E-0001  1.399133E+0000
  2.882861E-0001 -2.129228E-0001
  3.278104E+0000  5.679845E-0001
  2.029732E+0000  1.466796E+0000
 -1.829601E+0000  5.106698E-0001
 -1.005509E+0000 -8.594253E-0001
  2.908434E-0001 -1.166468E+0000
  1.394582E-0001 -1.125594E-0001
 -1.012038E+0000  6.526800E-0001
  5.877111E-0001  1.963170E+0000
 -3.664825E-0001  3.640024E+0000
  6.540459E-0001  2.921523E+0000
  1.837381E+0000  9.287910E-0001
  8.756868E-0001 -5.741831E-0001
  3.289910E-0001  1.425377E+0000
  6.378746E-0001  6.352869E-0001
 -1.413759E+0000  1.441789E+0000
  8.725668E-0001 -8.073887E-0002
  1.361788E+0000  3.489834E-0002
  1.743276E-0003  8.239926E-0001
  5.607920E-0001  9.528921E-0001
 -7.027714E-0001  5.544795E-0001
 -2.254028E+0000 -1.922327E+0000
  8.401158E-0001 -1.026165E+0000
  2.930648E+0000  2.483143E-0001
 -1.809783E-0001  1.704890E+0000
 -1.629337E+0000 -1.214475E-0001
 -3.897166E-0001 -9.024359E-0001
  1.526663E+0000 -2.107328E-0001
  1.191907E+0000  1.031661E+0000
 -1.413968E+0000  2.178682E+0000
 -2.360628E-0001  8.917608E-0001
  6.939957E-0001  1.714361E+0000
  1.061238E+0000  2.072514E+0000
 -7.072981E-0001 -9.445455E-0002
 -4.477681E-0001 -1.104412E+0000
  4.414439E-0001 -2.012598E+0000
 -7.817073E-0001  1.109417E+0000
  6.531145E-0001  2.237148E-0001
 -1.910146E+0000  2.519621E-0001
  2.067831E-0001  3.792798E-0001
  4.836500E-0001  3.084301E-0001
 -1.455875E+0000  1.399390E+0000
 -7.045395E-0001  2.100803E-0001
  9.139286E-0001  3.640480E-0001
  5.978404E-0001 -2.137269E-0001
  1.704843E+0000 -1.925998E-0001
  3.168459E+0000  1.968528E-0001
 -2.267428E+0000  1.371002E+0000
 -2.769879E+0000 -8.900299E-0001
 -4.470698E-0001 -4.473646E-0001
 -2.970483E-0002 -2.458565E+0000
  1.119505E+0000 -2.345187E+0000
 -2.612675E-0001 -1.926472E+0000
  1.615530E-0001 -1.674363E+0000
  1.657016E-0001  2.272816E-0001
  6.667969E-0001  1.574891E+0000
  9.586573E-0001  7.304750E-0001
  2.872799E+0000  1.242687E+0000
  1.314589E+0000  8.967113E-0001
  2.108768E-0001  1.482617E+0000
  9.214772E-0001  2.922549E-0001
 -1.985793E+0000  1.359526E+0000
 -2.079010E-0001  3.429061E-0001
  4.085329E-0001 -4.173341E-0001
  3.337844E-0001  1.024248E+0000
 -4.723939E-0001 -8.164319E-0002
 -1.967801E+0000 -1.440326E+0000
 -1.429781E+0000 -2.226393E-0003
 -2.551339E-0001  1.030502E+0000
  6.988939E-0002  3.849657E-0001
  9.941796E-0001  1.332888E+0000
  2.778742E+0000  2.108638E+0000
 -1.863294E+0000 -6.565334E-0001
  8.637684E-0002 -4.671203E-0001
  2.072040E+0000  6.484368E-0001
 -3.185313E-0001  1.168278E+0000
 -3.656161E-0001  6.659930E-0001
  2.485465E+0000  6.673533E-0001
  6.932508E-0001 -2.636542E-0001
 -8.743898E-0001 -2.510914E-0001
 -1.023607E+0000 -1.778877E-0002
  1.174649E+0000 -1.515123E+0000
  2.648928E+0000 -2.348682E-0001
 -1.006367E+0000  1.645236E+0000
 -1.165958E+0000  4.727388E-0001
 -1.704956E+0000  1.611716E+0000
 -1.981824E-0001  9.892643E-0001
  1.951348E+0000  2.281332E+0000
  6.467859E-0002  1.182577E+0000
 -1.361155E+0000  4.907260E-0001
 -4.202694E-0002 -2.197229E-0001
  6.155075E-0001 -1.645770E+0000
  4.374367E-0001 -1.151786E-0001
  2.525535E-0002  4.966965E-0001
 -2.780442E+0000  1.719662E+0000
 -2.030433E+0000  1.566660E+0000
  5.076924E-0001  1.274561E+0000
  1.245788E+0000  4.219931E-0001
  1.109852E-0001 -2.581856E-0001
 -2.259932E+0000 -3.655155E-0001
 -2.369650E+0000  5.228944E-0001
 -4.018615E-0001  8.111648E-0001
  1.345496E+0000 -2.912151E-0001
  1.498731E+0000 -7.087732E-0001
  4.557155E-0001 -4.273899E-0001
  6.423575E-0002 -7.938445E-0001
  2.309280E-0001 -1.043029E+0000
  1.802604E-0001  8.654425E-0001
  1.603101E+0000  2.263478E+0000
 -3.443082E-0001  1.768642E+0000
  1.304644E+0000  1.977294E+0000
  8.010575E-0001  7.799684E-0001
 -4.177812E-0001  3.029280E-0001
 -1.529883E+0000  5.534655E-0002
  2.363389E-0001  1.296174E+0000
  7.082917E-0001  1.235565E+0000
  5.972698E-0001 -4.186111E-0001
  1.579247E+0000 -1.221710E+0000
 -2.299078E-0001 -3.003655E-0001
 -9.079326E-0001 -4.401922E-0001
  2.249142E+0000  3.053894E-0001
  6.380510E-0001  2.095992E+0000
 -1.699200E+0000 -1.365653E-0003
  1.425150E-0001 -5.585825E-0001
 -2.933183E-0002 -1.835067E-0001
 -3.502158E-0001  5.737297E-0002
  4.296690E-0001 -9.956126E-0001
  1.041976E+0000 -4.590511E-0001
 -1.496392E+0000  3.220854E-0001
 -3.012939E-0001 -9.294234E-0001
  1.431510E+0000  3.149636E-0001
 -1.859222E+0000  1.084002E+0000
 -2.310336E+0000 -2.803377E-0002
 -6.653821E-0003 -2.368020E+0000
  1.020536E+0000 -1.729578E+0000
 -6.985778E-0001 -4.517230E-0001
 -1.893454E+0000 -4.431172E-0001
 -1.036869E+0000 -4.386575E-0001
  1.163533E+0000 -4.886726E-0001
 -2.344899E-0001 -1.366313E+0000
 -2.364489E+0000 -1.797544E+0000
 -7.684938E-0001 -1.612284E+0000
 -1.043214E+0000  3.596196E-0002
  1.402580E+0000 -8.061368E-0001
  3.391520E+0000 -2.602859E-0001
 -7.974105E-0002  6.995982E-0001
 -1.649841E+0000 -1.989543E+0000
 -3.444363E-0001 -2.733102E+0000
  4.436448E-0001 -2.695273E+0000
  2.026754E+0000 -1.298213E+0000
 -1.690535E+0000  1.064693E+0000
 -2.116721E+0000  1.727645E+0000
 -9.766745E-0001 -1.229414E+0000
 -9.272375E-0001 -6.623687E-0001
  1.739664E+0000 -1.688255E+0000
 -1.994630E-0001 -3.087369E+0000
 -2.208029E+0000  1.922673E-0001
 -2.278395E+0000  1.757251E+0000
 -2.706127E+0000  3.744279E-0001
  1.911590E+0000  1.053701E+0000
  1.150360E+0000  1.422990E+0000
  2.717362E-0002  1.417324E-0001
 -5.790691E-0002 -2.560717E+0000
  6.056477E-0001 -7.651766E-0001
  2.033648E-0001 -7.038942E-0001
 -7.292621E-0001  5.252752E-0001
 -1.367825E-0001  2.520726E+0000
 -9.698836E-0001  3.712529E+0000
  3.639953E-0002  2.175591E+0000
  1.749342E+0000 -1.957413E-0001
  3.228333E+0000  2.672254E-0001
 -8.759348E-0002 -2.665810E-0001
 -3.545363E+0000 -2.257791E+0000
 -1.523820E+0000 -5.296532E-0001
  8.969503E-0001  1.248158E+0000
 -3.493242E-0001 -2.403391E-0001
 -1.698625E+0000 -6.525444E-0001
 -2.126861E+0000 -9.829077E-0001
 -8.561545E-0001 -2.768556E-0001
 -8.742282E-0001  3.232811E-0001
  3.261285E-0002  1.230611E+0000
  1.735687E-0002  6.478126E-0001
  2.226972E+0000  1.127067E+0000
 -1.943399E-0001 -1.077287E+0000
 -4.287681E-0001 -1.299091E+0000
 -1.136633E-0001 -1.911712E+0000
  2.908298E+0000  7.896162E-0002
 -1.116755E-0001  1.194624E+0000
 -1.156380E-0001 -8.718056E-0001
  1.336007E+0000 -6.858932E-0001
  6.709625E-0001  2.988461E-0001
 -2.570162E+0000 -5.329107E-0001
 -1.475948E+0000 -1.978528E+0000
  1.559952E+0000 -1.481806E+0000
  6.618149E-0001 -1.069367E-0001
 -1.016862E+0000 -1.153611E+0000
 -7.407307E-0001 -1.738432E+0000
 -8.622392E-0001 -2.850669E+0000
  1.038405E+0000 -1.385786E+0000
 -4.853093E-0001 -2.106200E+0000
  9.432881E-0002 -1.602299E+0000
 -1.521531E+0000 -7.029676E-0001
 -2.145573E+0000 -1.057758E+0000
 -1.943160E-0001  6.841725E-0001
 -7.538676E-0001  6.157888E-0001
 -1.150272E+0000 -7.758962E-0001
 -6.220931E-0001  4.996554E-0001
 -1.127449E+0000 -7.363895E-0001
  2.066474E+0000 -1.935605E+0000
  1.181636E+0000 -4.116280E-0001
 -2.088681E+0000 -7.478504E-0001
 -1.784637E+0000 -2.943418E+0000
 -3.801927E-0001 -1.876482E+0000
  1.370210E+0000 -1.820658E+0000
  3.874147E+0000 -1.306565E+0000
  5.229842E-0001  2.133708E-0001
 -1.301719E+0000  1.159962E+0000
 -1.368139E+0000  8.633902E-0001
  1.544779E+0000 -1.058463E+0000
  1.192143E+0000  7.786614E-0001
 -8.419906E-0001  1.976900E+0000
 -1.970720E+0000  6.634592E-0001
  5.289474E-0001 -3.623440E-0002
 -5.793982E-0002 -1.798747E-0001
 -8.185269E-0001 -3.619347E-0001
  5.622951E-0001  1.225284E+0000
  6.018713E-0001 -1.177316E-0001
 -1.211853E-0001 -7.423307E-0002
  3.583790E-0001  1.005959E+0000
  5.768342E-0001  1.864219E+0000
 -5.951966E-0001  8.461366E-0002
  4.247505E-0001  4.975561E-0001
  1.000168E+0000  1.879998E+0000
  1.066383E+0000  1.133075E+0000
 -6.440248E-0001  2.171183E+0000
 -2.424926E+0000 -2.068358E-0001
 -1.076560E+0000 -2.948414E-0001
  1.791621E+0000 -4.371674E-0001
  1.658612E-0001 -2.711903E-0001
  1.372532E+0000  1.592697E+0000
  1.273303E+0000  1.767165E-0001
  1.758299E+0000  8.385722E-0001
  1.348495E+0000 -9.410675E-0001
 -1.509498E+0000 -3.134332E+0000
  4.364712E-0001 -1.868033E+0000
 -1.931077E-0001 -2.048006E+0000
  1.425788E+0000 -2.345598E+0000
 -6.569588E-0002 -1.406801E+0000
 -2.306553E-0001 -7.984598E-0001
  8.830471E-0001 -1.493557E+0000
 -6.270495E-0001 -1.835812E-0001
  3.083976E-0001  8.964311E-0001
 -9.242781E-0001  2.548643E+0000
 -8.419555E-0001  1.078199E+0000
  2.143974E+0000  2.954790E-0001
  1.803628E+0000 -1.144277E-0001
  9.063582E-0002  8.409574E-0001
 -2.832505E+0000  2.957192E+0000
 -2.182266E+0000  1.590415E+0000
  1.536475E+0000  2.046649E+0000
  1.012374E+0000  3.383861E+0000
 -7.366249E-0001  7.583932E-0001
  1.692079E+0000  4.236653E-0001
  1.626410E+0000 -4.760559E-0001
  6.232350E-0002  5.975057E-0001
  1.262254E-0001  5.426560E-0001
 -1.696290E+0000 -2.242486E+0000
 -1.310574E+0000 -2.866516E+0000
  2.390157E+0000 -1.352803E+0000
  2.875061E+0000  9.831331E-0002
 -1.162320E-0001  2.142682E-0001
 -7.163475E-0002  2.478945E+0000
  5.610256E-0001  1.788898E+0000
  8.802868E-0001 -1.033945E-0001
  4.940034E-0001  1.692251E+0000
 -3.296329E+0000  1.487201E+0000
 -6.564200E-0001  3.032171E-0001
  5.476277E-0001  6.981632E-0001
  1.305136E+0000  1.287136E+0000
 -9.152759E-0001  1.940250E+0000
 -1.750544E+0000  1.206051E+0000
 -2.736464E-0001  2.393705E-0001
 -4.459256E-0001  7.752739E-0001
  1.244182E+0000  2.475495E+0000
 -8.224467E-0002  1.384322E+0000
 -1.596948E-0001 -5.138963E-0002
 -8.744017E-0001 -2.888714E-0001
 -1.052099E+0000 -1.493431E-0001
 -9.427732E-0001 -3.647265E-0001
 -2.480810E-0001 -4.020744E-0001
 -2.374711E+0000 -7.290117E-0001
 -1.885972E+0000 -9.389671E-0001
 -5.012732E-0001 -7.546754E-0001
  1.535975E+0000 -8.864888E-0001
  1.066771E+0000 -2.167623E+0000
 -7.770101E-0001 -1.838441E+0000
  4.550452E-0001 -2.455637E+0000
 -2.510065E-0001 -8.105065E-0001
  9.263172E-0001 -1.943412E+0000
 -1.954605E-0001 -2.055092E+0000
 -1.723579E+0000 -9.782597E-0001
 -9.857923E-0001  2.771006E-0001
  3.196086E-0001 -1.605399E+0000
 -4.971142E-0002 -4.336236E-0001
  8.691803E-0001 -2.458350E-0001
 -2.509593E-0001 -3.412459E-0001
  1.647110E+0000 -1.500519E+0000
  4.887210E-0001 -6.667612E-0002
 -1.179426E+0000 -2.355230E-0001
 -1.523936E+0000 -5.767610E-0001
  4.692147E-0001 -1.150557E+0000
  9.570261E-0001 -1.055722E+0000
 -6.748078E-0001 -2.610712E-0001
 -4.447677E-0001 -1.670892E-0001
  9.424103E-0001 -2.062238E-0001
  9.188908E-0003  1.068828E+0000
 -1.537941E+0000  1.408398E+0000
 -1.499346E+0000 -6.738308E-0002
  7.686017E-0001 -1.829995E-0001
  5.932624E-0001  5.837923E-0001
 -4.464578E-0001 -7.050281E-0001
 -1.792484E+0000 -6.909094E-0001
 -1.729387E-0001 -8.767153E-0001
  2.315493E+0000  2.564878E-0001
 -2.038095E+0000 -2.855415E-0001
 -3.566460E+0000 -1.330212E+0000
  1.454481E-0002 -8.958602E-0001
  1.837225E+0000  7.477087E-0001
  1.723326E+0000  8.857144E-0001
 -1.164259E+0000  6.110609E-0001
 -2.056402E-0001 -2.081930E+0000
  2.514901E+0000 -2.765797E+0000
  2.148456E+0000  5.143649E-0001
 -6.991148E-0001  1.986199E+0000
 -2.225450E-0001  1.223056E+0000
  1.999699E+0000  2.567054E-0002
  5.717619E-0001 -1.148661E-0001
  1.673305E+0000 -5.213915E-0001
 -1.534387E-0001  1.780323E+0000
 -1.455874E+0000 -2.760691E-0001
 -8.834535E-0001 -1.595753E+0000
 -1.185622E+0000 -2.297160E+0000
  2.513962E+0000 -2.636179E+0000
  1.549074E+0000 -1.651153E+0000
 -7.920320E-0001  1.214217E+0000
 -5.017594E+0000  9.503071E-0001
 -1.859982E+0000  2.416998E+0000
  1.222951E+0000  2.832603E+0000
  1.701258E+0000  1.027846E+0000
  5.448642E-0001  1.800401E+0000
  2.153233E+0000  3.891427E-0002
  2.221941E+0000  6.016072E-0001
 -8.574648E-0001 -1.001512E+0000
 -1.502496E+0000 -1.245691E+0000
 -1.254901E+0000 -9.438245E-0001
  1.161314E+0000 -6.957143E-0001
  2.528776E+0000 -5.420190E-0001
  1.899011E-0001 -3.831770E-0001
  1.459059E+0000 -1.614437E+0000
  5.406714E-0001 -3.686667E-0001
 -5.421440E-0001 -5.089699E-0001
  1.168778E+0000 -1.059373E+0000
 -9.613530E-0001 -1.274465E+0000
 -5.955712E-0001 -1.656792E-0001
 -8.034349E-0001  2.848736E-0002
 -4.016763E-0001 -1.620584E+0000
  3.691542E-0001 -2.658188E+0000
 -8.395219E-0001 -2.844740E+0000
 -2.129482E+0000 -3.695442E+0000
  1.178050E-0001 -2.828227E+0000
 -1.252910E-0001 -1.215256E+0000
 -2.130673E+0000 -1.533198E+0000
 -1.203035E+0000 -4.818248E-0001
 -3.284541E-0002  9.740404E-0001
 -1.187781E+0000  3.717709E+0000
  6.836815E-0001  3.124434E+0000
 -7.546796E-0001  6.425227E-0001
  3.999511E-0001 -1.483924E+0000
  2.139363E+0000  2.619430E-0001
  1.926615E+0000  8.206963E-0001
 -1.976552E+0000  1.393555E+0000
 -3.428626E+0000  2.428773E-0001
  9.813366E-0001 -3.613684E-0002
  2.796331E+0000  1.397564E+0000
  8.868534E-0002  1.595868E+0000
  6.031570E-0002  1.015751E+0000
 -6.528356E-0001 -8.137070E-0002
 -1.003223E+0000 -6.008618E-0001
  7.589440E-0001  3.008156E-0001
 -5.272546E-0001  9.125154E-0001
 -8.900154E-0001 -1.870276E-0002
 -3.655012E-0001 -2.555151E-0001
  1.637880E+0000 -2.863972E-0001
  9.392128E-0001 -2.834853E-0001
  1.599681E+0000  1.131579E+0000
 -1.522043E+0000  7.486896E-0001
 -1.016245E-0001  4.074447E-0001
  2.075344E+0000 -2.159520E-0001
 -1.517345E-0001 -9.381294E-0001
  1.150398E+0000 -3.578665E-0001
 -2.644997E+0000  1.310782E+0000
 -2.501860E+0000  1.697130E+0000
 -1.612772E+0000  9.558162E-0001
 -7.118068E-0001 -4.128080E-0001
  8.094479E-0001 -6.791987E-0001
  5.275667E-0001  2.580064E+0000
 -1.168861E+0000  1.187218E+0000
 -3.054347E+0000  1.254620E+0000
  1.618351E+0000 -3.521894E-0001
  2.427610E+0000  1.302261E+0000
  1.530266E+0000  7.421379E-0002
 -1.381226E+0000 -1.374336E+0000
 -7.423337E-0001 -2.492888E+0000
 -3.804217E-0001 -9.697975E-0001
 -9.785734E-0001  7.278978E-0001
  1.666927E-0001 -4.486071E-0001
 -2.274630E+0000 -5.301870E-0001
 -1.309089E+0000  5.054962E-0001
 -2.591279E+0000  1.020342E+0000
  2.322279E+0000  1.282743E+0000
  7.742916E-0001  1.099596E+0000
  2.064992E+0000 -9.507088E-0002
  1.432610E+0000  2.631521E+0000
 -7.111074E-0001  1.291571E+0000
 -1.430990E+0000  3.590800E-0001
  5.298284E-0001 -2.502015E-0003
 -4.850719E-0001 -1.428848E+0000
  1.239515E+0000 -6.345950E-0001
  3.574764E-0001 -7.892515E-0001
 -5.021264E-0002  1.105568E+0000
  3.631542E-0003  2.755443E-0001
 -4.991340E-0001  5.493055E-0002
  9.229508E-0001 -3.506807E+0000
  2.002012E+0000 -1.960442E+0000
  2.867940E+0000 -2.246271E+0000
  8.119195E-0001 -1.545439E+0000
 -1.286475E+0000  4.694128E-0001
 -2.568740E+0000 -8.699023E-0001
 -8.977576E-0001 -6.432286E-0001
  6.488523E-0001  1.023489E-0001
 -1.795261E+0000  5.269404E-0001
 -1.464459E+0000  6.562295E-0001
  8.346142E-0001 -9.690845E-0001
  1.573699E+0000 -2.744420E-0001
  2.200679E+0000 -5.103364E-0001
  1.506553E+0000 -8.670010E-0001
  8.858240E-0001 -2.746271E+0000
  6.876973E-0001 -4.573015E-0001
 -1.661333E+0000 -6.826128E-0001
 -2.276596E-0001  9.286092E-0001
  7.423517E-0002  5.624751E-0001
  1.508058E+0000  9.373606E-0001
  4.549957E-0001  4.709736E-0001
 -7.730807E-0001 -7.688271E-0001
  1.112825E+0000  9.857450E-0001
 -8.915197E-0001  1.243645E+0000
 -4.050887E-0001 -4.565337E-0001
  8.328012E-0001 -5.586218E-0001
 -4.470415E-0002  1.066369E+0000
 -1.988108E+0000  6.509758E-0001
 -1.247691E+0000 -2.201300E+0000
  1.661899E+0000 -1.518798E+0000
  1.425336E+0000  1.352692E+0000
 -3.716330E-0001  3.045606E-0001
 -4.436883E-0002 -1.926939E+0000
 -9.829045E-0001 -2.442664E+0000
 -1.695911E+0000 -3.169389E+0000
 -1.296814E+0000 -2.307714E+0000
 -3.259855E-0001 -2.356679E-0001
  4.795641E-0002  2.496706E+0000
  4.891809E-0002  9.714883E-0001
  1.445805E+0000  1.385534E+0000
  4.043339E-0001  8.689249E-0001
 -4.664962E-0001  3.498215E-0001
 -3.387283E-0001  1.282788E+0000
 -2.083362E+0000 -4.440862E-0001
  6.040762E-0002 -7.821637E-0001
  7.929588E-0001 -1.689998E+0000
  2.906122E-0001  3.007153E-0001
 -7.179767E-0001  8.705205E-0001
  9.916952E-0001 -1.657496E+0000
  2.479516E+0000  6.842677E-0001
 -2.218731E+0000 -1.074454E+0000
 -1.935540E+0000 -2.356797E+0000
  1.664992E+0000 -2.869881E+0000
 -2.323927E-0001  3.750721E-0001
 -4.106995E+0000  1.221641E+0000
 -2.953998E+0000 -4.315929E-0001
  3.087773E+0000  1.132109E+0000
  1.784280E+0000  1.330637E+0000
 -6.648410E-0001 -1.015662E+0000
 -1.346405E+0000 -2.567659E+0000
  2.466952E+0000 -5.722977E-0001
 -3.075157E-0001  1.176806E+0000
 -1.698935E+0000  5.577850E-0001
 -1.086057E-0001 -1.204427E+0000
  4.119448E-0001 -1.872016E-0001
 -1.061272E-0001  1.129242E+0000
  5.061784E-0002 -2.519592E-0001
  1.318497E-0002  6.020885E-0001
 -2.258558E+0000  1.507573E-0001
 -1.135533E+0000 -1.118741E+0000
  1.054042E+0000 -2.409065E+0000
  6.165322E-0001 -2.328088E+0000
 -1.070728E+0000 -3.925347E+0000
  1.075122E+0000 -1.765000E+0000
  2.994923E-0001 -1.068627E+0000
 -3.625781E+0000 -2.028381E+0000
 -2.183972E+0000 -1.172809E+0000
  3.177102E-0001 -1.771646E+0000
  4.359714E-0001 -3.039856E-0002
  1.279996E+0000  6.744548E-0001
 -3.582395E-0001  1.994242E-0003
  6.694245E-0001  4.595972E-0001
 -2.610625E-0001 -7.408084E-0001
  9.925497E-0001 -8.524656E-0002
 -1.615344E+0000  5.876520E-0001
 -1.374902E+0000  3.515365E-0001
  1.633810E+0000  1.463176E-0002
  3.065488E+0000  2.732061E+0000
  1.472324E+0000  5.347234E+0000
 -1.819353E+0000  2.048340E+0000
  4.380883E-0001  7.763791E-0001
  1.426489E+0000  1.077821E+0000
 -5.311052E-0001 -1.613811E+0000
  1.331824E+0000 -2.943589E-0001
  1.306938E+0000 -1.008705E+0000
  2.567741E-0001 -7.071945E-0001
 -6.520881E-0001  8.275650E-0001
 -3.355548E-0001  2.066287E+0000
 -7.140990E-0001  3.076148E+0000
 -6.394087E-0001  1.759594E+0000
 -9.180866E-0001  1.620553E+0000
  3.986700E-0001  4.607075E-0001
  6.497717E-0002 -5.993742E-0001
  1.262781E+0000 -2.654388E-0002
  9.544860E-0001  1.734994E+0000
  6.376448E-0002  4.795989E-0001
 -1.780343E-0001  8.164286E-0001
  3.442516E-0001 -3.718795E-0002
  1.324286E+0000 -1.403409E+0000
 -1.656517E-0001 -2.194792E+0000
  1.822188E-0001 -1.565427E+0000
 -2.263398E+0000 -4.069199E-0001
 -2.293461E+0000 -3.177994E-0001
 -5.966384E-0001  1.974276E-0002
  5.266217E-0001  5.017848E-0001
 -1.071134E-0001 -6.284431E-0001
 -1.746779E+0000  2.235206E-0001
 -1.132178E+0000  1.791038E+0000
 -2.251543E-0001  1.655678E+0000
  1.672470E+0000  2.005300E+0000
  2.800340E+0000  4.329933E-0001
  7.871297E-0001 -1.133997E+0000
 -3.527291E-0001 -1.184292E+0000
  5.408269E-0001 -1.886089E+0000
  1.369246E+0000 -1.957166E+0000
 -7.225571E-0001 -1.038655E+0000
 -6.656104E-0001 -5.738034E-0001
 -7.856531E-0001  3.464091E-0001
 -6.847413E-0001 -1.065371E-0001
  2.788183E+0000 -5.711201E-0001
  2.221958E-0001 -1.706780E+0000
 -9.235613E-0001 -2.492749E+0000
  1.244445E+0000 -2.638888E+0000
  4.173333E-0001 -6.260655E-0001
 -2.441696E+0000 -9.159371E-0001
 -9.997446E-0001 -1.473675E+0000
  1.752595E+0000 -4.312025E-0001
  7.080575E-0001  1.582184E+0000
 -2.163233E+0000  1.128700E+0000
 -1.310184E+0000  1.072167E+0000
  2.382959E-0001  1.088028E+0000
  2.849943E+0000  8.795205E-0001
  1.256125E+0000  9.370378E-0002
 -2.437774E+0000 -1.382786E-0001
 -2.556324E+0000 -1.183128E+0000
  6.269634E-0001 -5.307133E-0002
  7.260342E-0001  9.305246E-0001
  5.977609E-0001  1.538427E+0000
 -1.392155E+0000  1.771367E+0000
 -6.692214E-0001  1.555179E+0000
  1.456463E+0000  6.385073E-0001
  8.775968E-0001 -3.181527E-0001
  2.591638E+0000  2.019539E-0001
  9.300006E-0001 -6.289947E-0001
  5.498214E-0001 -1.581079E+0000
  6.821868E-0001 -1.407020E+0000
 -1.815657E+0000 -1.791827E+0000
 -5.224361E-0001 -2.669944E+0000
  2.172945E+0000 -1.807399E+0000
 -8.134312E-0001 -5.692160E-0001
 -2.232977E+0000 -8.850393E-0001
 -2.226099E+0000 -2.690155E-0001
 -9.968246E-0001  1.597230E+0000
  2.784355E-0001  1.989661E+0000
  6.694257E-0001  7.403981E-0001
  3.007009E+0000  2.323082E-0001
  2.957088E-0002  9.897857E-0001
  2.459881E-0001  3.282296E-0001
  1.421579E+0000 -4.332693E-0001
  3.508253E+0000  4.886188E-0001
 -1.001874E-0001 -9.867649E-0001
 -9.548130E-0001 -3.686297E-0001
 -6.804929E-0001 -2.148878E-0001
  5.785342E-0001  7.447616E-0001
 -1.011171E+0000  2.588489E+0000
 -2.004656E+0000  1.651073E+0000
  8.879743E-0001  2.925285E-0001
  2.301871E+0000  2.500573E+0000
 -7.119499E-0002  3.013769E-0001
 -7.215337E-0001 -3.368094E-0002
 -7.224383E-0001  5.045545E-0001
 -5.539873E-0001  1.210420E+0000
  6.376575E-0001  1.839466E+0000
  1.792455E+0000  4.648276E-0001
 -2.690812E-0001  4.612887E-0001
 -4.406107E-0001 -6.674251E-0001
 -9.035515E-0001 -1.134341E+0000
 -8.462905E-0001 -2.193356E+0000
  4.328634E-0001 -1.136088E+0000
  2.659266E-0001  2.675798E-0001
  2.518548E-0001  1.071611E+0000
 -1.198076E+0000  1.816746E-0001
  6.902585E-0001  1.530822E-0001
 -3.528777E-0001  2.278558E+0000
  1.497269E+0000  2.636887E-0001
  4.553245E-0001  1.322064E+0000
  1.135686E-0001 -4.085015E-0001
  9.707087E-0001 -7.076268E-0002
  1.899590E-0001 -1.538458E+0000
  1.796859E+0000  3.241996E-0001
 -2.690655E-0001  2.296484E-0001
 -1.486306E+0000 -3.220490E-0001
 -1.705355E+0000 -2.170371E+0000
 -5.545043E-0002 -2.374614E+0000
  9.715524E-0001 -1.130779E+0000
  5.196763E-0001 -1.064421E+0000
 -7.652184E-0002 -1.984871E+0000
 -3.408645E-0001 -5.593373E-0001
  8.192067E-0002 -4.178672E-0001
  2.403469E-0001 -6.521366E-0001
  1.161330E+0000  1.212348E-0001
  3.125844E-0001  1.152853E+0000
 -1.566536E+0000  6.332420E-0002
 -3.185388E-0001  1.274147E-0001
 -1.428395E+0000 -7.826619E-0001
  2.639541E-0001 -6.694117E-0001
  1.266158E+0000 -9.322621E-0001
 -1.322858E-0002 -3.873415E-0001
  1.596481E+0000 -1.856149E+0000
 -1.865796E-0001 -3.092627E+0000
  1.335145E-0001 -2.491445E+0000
 -1.839623E+0000 -3.173619E+0000
 -9.819374E-0001 -8.868904E-0001
  6.301095E-0001  6.748283E-0001
 -4.903343E-0001  8.873268E-0001
 -7.631477E-0001  1.197313E+0000
  5.873586E-0003 -1.053209E+0000
  1.077470E+0000 -1.515177E-0001
 -1.337015E+0000  4.087591E-0001
 -1.004350E+0000  1.559460E+0000
  7.945842E-0001  8.621803E-0001
  1.439023E+0000  1.138777E+0000
  1.108616E+0000  1.009895E+0000
 -1.977208E+0000  8.484564E-0001
 -3.605045E-0001  9.049423E-0001
  5.755923E-0001  9.654806E-0001
  1.663897E+0000  1.902119E-0001
  9.193202E-0001 -5.891944E-0001
  9.871219E-0001 -6.368683E-0001
  3.499752E-0001  8.193239E-0001
 -8.540235E-0001  6.492323E-0001
 -3.655006E-0001 -4.333965E-0001
  1.260624E+0000 -3.620517E-0001
  1.089424E+0000 -6.699214E-0001
 -7.165813E-0002 -2.062420E+0000
 -1.217343E+0000 -6.815240E-0001
 -3.000371E+0000  2.508011E-0001
 -2.276719E+0000 -1.070221E+0000
  1.036878E+0000 -1.145359E-0001
  4.721250E-0001  1.428677E+0000
  1.715375E+0000  1.236366E+0000
 -4.630183E-0001  8.735066E-0001
  8.937915E-0001  2.890221E-0001
  8.576664E-0001  1.269257E+0000
  3.362619E-0001  8.107817E-0001
  9.408517E-0001 -7.716291E-0001
  6.917878E-0001 -7.921929E-0001
  1.907237E-0001 -5.807345E-0001
 -2.661453E+0000 -2.305319E+0000
 -7.717997E-0001 -1.180557E+0000
 -4.428040E-0001 -3.896522E-0002
 -9.498174E-0001  9.129452E-0001
  1.141806E+0000  6.246802E-0001
 -2.238407E-0001  3.924397E-0001
 -1.731466E+0000  7.384507E-0001
 -9.719820E-0001  3.342245E-0001
  1.193989E+0000  1.853808E+0000
  2.554279E+0000  1.028556E+0000
  5.766769E-0001 -4.958904E-0002
 -2.521179E+0000 -2.873505E-0001
 -8.999236E-0001 -3.140722E+0000
  2.463497E+0000 -6.578767E-0001
  6.873406E-0001  1.690421E-0001
 -2.948490E+0000 -2.093058E+0000
 -1.071664E+0000 -1.420868E+0000
  4.409349E-0001 -1.460219E+0000
  1.266654E+0000 -4.313149E-0001
  7.101385E-0001  1.935432E-0001
  3.737106E-0001 -7.001411E-0001
  1.795507E+0000  1.093567E+0000
 -3.702883E-0001 -1.565917E-0001
 -2.569877E+0000 -1.924847E+0000
 -2.687511E-0001 -1.447262E+0000
  4.635781E-0001 -2.037384E+0000
  3.837439E-0001 -6.263409E-0001
 -2.606351E+0000  4.994205E-0001
 -1.471720E+0000 -6.809033E-0001
 -9.063685E-0001 -2.416387E+0000
  2.110320E+0000 -2.713228E+0000
  1.859892E+0000  9.070403E-0002
  1.938444E-0001  3.483200E-0001
  5.390623E-0001 -1.936381E+0000
  8.249061E-0001 -3.205299E+0000
 -1.421259E-0001  1.044627E+0000
  1.259964E+0000  1.308338E+0000
 -1.749249E+0000  9.797798E-0001
 -1.015516E+0000 -1.399070E+0000
 -1.161347E+0000  1.838834E-0001
 -1.299865E+0000 -1.408582E+0000
 -1.149693E+0000  6.592324E-0002
 -9.802365E-0002 -4.824972E-0001
  6.186548E-0002  5.728310E-0001
  7.006048E-0001 -1.381126E+0000
  5.375032E-0001 -2.538663E+0000
 -7.509537E-0001 -1.825924E+0000
  2.651143E-0001 -4.521231E-0002
 -2.393727E+0000 -5.452997E-0001
  3.046481E-0001  1.763147E-0001
  5.016424E-0001  4.427749E-0001
  5.409714E-0001  2.892150E+0000
 -5.981811E-0001  1.641802E+0000
 -1.582051E+0000 -7.416886E-0001
  6.607631E-0001 -6.048083E-0001
  1.284804E+0000  4.997709E-0001
  1.472596E-0001 -7.646274E-0001
  2.402842E+0000 -7.524472E-0001
 -2.821997E-0001  6.677555E-0001
 -7.039664E-0001 -2.888993E-0001
  3.467476E-0001 -2.451184E-0001
 -2.299489E-0001 -5.841494E-0001
  8.664094E-0001 -4.437925E-0001
 -7.146182E-0001 -1.021282E+0000
  2.709103E-0001 -1.504816E+0000
  2.144194E-0001  3.223882E-0003
 -5.062803E+0000 -5.867456E-0001
 -2.854992E+0000 -1.685711E+0000
 -3.791538E-0001  7.143076E-0002
  1.527390E+0000 -1.189809E+0000
 -7.558042E-0002 -2.675378E+0000
  1.873021E+0000 -2.831175E+0000
 -2.085144E-0001 -1.474267E+0000
 -2.453123E+0000  1.008864E+0000
 -1.743162E+0000  5.216315E-0001
 -2.125880E+0000  1.319703E+0000
  1.818142E+0000  1.810700E+0000
  2.384666E-0003  1.192726E+0000
 -1.505001E+0000  7.626015E-0001
 -2.136922E-0001  8.887384E-0001
 -9.473566E-0001  4.175276E-0001
 -9.140388E-0001 -4.164559E-0002
  1.081027E+0000 -4.034806E-0001
  4.951965E-0001  1.930704E-0001
 -4.741068E-0003 -7.480732E-0001
  5.189343E-0002 -1.377077E-0001
  6.540530E-0001 -1.112809E+0000
  9.915691E-0002 -9.549982E-0001
 -9.733368E-0002 -5.106178E-0001
  1.533360E+0000 -1.048575E+0000
 -6.139913E-0002 -1.020011E+0000
 -7.583406E-0001  1.333908E-0001
 -1.276713E+0000 -5.051000E-0001
  1.376924E+0000  1.464106E+0000
  1.741602E+0000  1.279020E+0000
  1.663453E+0000  1.514556E+0000
  7.021313E-0001  2.587141E+0000
 -3.214128E-0001  6.414888E-0001
 -7.942794E-0001  7.303022E-0001
 -1.767476E+0000  2.505132E-0001
  1.019502E+0000  3.463370E-0002
  1.528633E+0000 -4.610269E-0001
  2.244551E+0000  8.350464E-0001
 -5.354495E-0001 -1.637430E+0000
  1.062158E+0000 -2.996040E+0000
  1.297583E+0000 -2.706479E+0000
 -4.352213E-0001  4.669481E-0001
  1.315532E-0001 -4.764350E-0001
 -5.352741E-0001 -7.324833E-0001
  1.675880E+0000 -4.501522E-0001
  1.583647E+0000 -1.948478E+0000
 -7.251077E-0001 -2.249807E+0000
 -1.380199E+0000 -2.960618E+0000
  6.057850E-0001 -1.768872E+0000
 -2.408252E-0001  1.567365E+0000
 -1.761933E+0000  3.674566E-0001
 -1.536004E+0000 -9.098595E-0002
  2.374571E+0000  8.260635E-0001
  1.307111E+0000  2.020220E+0000
 -6.016382E-0001  1.984134E+0000
 -1.571627E-0001  1.201859E+0000
 -7.126486E-0001  6.810334E-0001
  9.761381E-0001  1.557019E+0000
 -2.090003E+0000 -1.398621E+0000
  3.456971E-0001 -1.743247E+0000
  6.701831E-0001  5.612928E-0001
 -9.762813E-0001  1.165099E+0000
  5.141605E-0001  6.518444E-0001
  3.889468E+0000 -9.987772E-0001
  1.503364E+0000 -1.445772E+0000
 -9.099752E-0001 -6.647046E-0001
 -1.373002E+0000 -6.180363E-0001
 -3.158645E-0001 -1.005983E+0000
  1.292972E+0000  1.216376E+0000
 -3.526983E-0001  4.051331E-0001
 -5.075707E-0001  1.310180E+0000
  3.364899E-0002  8.700298E-0002
  1.664369E+0000 -1.229382E-0001
  1.267045E+0000  1.695925E+0000
  7.514218E-0002 -9.097801E-0001
 -1.295173E+0000 -8.470208E-0001
  8.326725E-0001 -8.110807E-0001
 -1.785926E+0000 -1.391037E+0000
 -1.254805E+0000 -7.264505E-0001
  8.739802E-0001 -2.047113E+0000
  1.012094E+0000 -1.000135E+0000
 -7.778840E-0001  1.521723E+0000
 -1.667834E+0000  2.078409E+0000
 -1.620878E+0000  1.729858E-0002
 -1.532883E+0000 -3.667342E-0002
  3.672552E-0001 -3.495044E-0001
  2.347370E-0001 -1.201860E+0000
 -1.789280E+0000 -1.440846E+0000
 -2.802259E+0000  2.813862E-0002
 -1.114061E+0000 -7.752215E-0001
  1.450699E+0000 -1.484129E+0000
  1.207156E+0000  3.534794E-0001
 -4.112188E-0001 -5.165116E-0001
 -2.712859E+0000 -1.549021E+0000
  3.843410E-0001 -1.103546E+0000
  1.482110E+0000  1.073832E+0000
 -1.137166E+0000 -5.598633E-0001
 -2.158902E-0001 -2.067347E+0000
  9.536327E-0001 -1.441618E+0000
  1.364365E-0001  1.890714E+0000
 -2.770281E-0001  1.004132E+0000
 -5.395550E-0001 -1.101292E+0000
 -3.812485E-0001 -1.655773E+0000
 -7.274082E-0001 -1.550562E+0000
 -1.379349E+0000 -2.612206E-0001
  4.704882E-0002 -3.740058E-0001
 -1.833076E+0000 -3.286794E-0001
 -1.239072E+0000  5.785169E-0001
  3.331952E-0001  9.058950E-0001
 -4.557793E-0001  1.110743E+0000
  1.495162E+0000  7.700644E-0001
  4.768931E+0000  1.550455E+0000
  3.417826E-0001 -5.730461E-0001
 -1.020040E+0000  4.012908E-0001
 -4.120242E+0000 -2.094584E-0001
 -2.082482E+0000 -1.438295E+0000
  1.332784E+0000 -1.750929E-0001
  1.192149E+0000 -3.405954E-0001
  3.797831E-0001  3.222080E-0001
  3.995600E-0001  1.353860E-0001
 -8.223596E-0001  1.440963E+0000
  3.671418E-0001  3.321593E+0000
 -3.905640E-0001  2.281928E+0000
  4.531247E-0001  1.073802E+0000
  7.532366E-0001  9.270047E-0001
  2.510781E-0001  1.896047E+0000
 -1.613372E+0000 -1.181590E+0000
 -1.474938E+0000 -5.602044E-0001
  1.900990E+0000  1.209128E+0000
 -1.674186E+0000  1.503002E+0000
 -1.064088E+0000 -2.058433E+0000
  2.405951E-0001  7.751319E-0001
 -1.956208E-0001  1.403069E+0000
 -1.592225E+0000  7.302607E-0001
 -3.173774E-0001  8.241349E-0002
  1.464384E+0000 -6.910031E-0001
  6.204532E-0001 -1.868731E+0000
  5.159363E-0001  7.741508E-0002
 -1.071581E+0000 -1.954958E+0000
 -1.514184E-0001 -2.151381E+0000
  2.859220E+0000 -1.395187E+0000
 -2.127247E-0001  1.472242E+0000
 -1.796850E+0000  2.384244E-0001
  2.510798E+0000 -3.262447E-0001
  2.459626E+0000  1.415003E+0000
 -1.567711E+0000  1.612137E+0000
 -2.724849E+0000  1.456690E+0000
  1.955449E-0001  5.521867E-0002
  1.005992E-0001 -5.839599E-0001
 -3.495031E-0001 -4.307318E-0001
  8.802486E-0001  7.629412E-0001
 -3.250438E-0003 -8.093897E-0001
 -2.049281E+0000 -1.734895E+0000
 -9.199085E-0002 -1.729476E+0000
  1.410868E+0000 -9.550382E-0001
 -3.453554E-0001 -9.958800E-0001
 -2.504453E+0000  1.861185E+0000
 -1.342088E+0000  1.159019E+0000
 -6.488659E-0002 -1.234779E-0001
 -1.061499E+0000  2.284321E-0001
  3.637691E-0001  1.688374E+0000
  1.115462E+0000 -9.765410E-0001
  9.652222E-0001 -4.182861E-0002
  9.572973E-0001  1.224622E+0000
  8.185778E-0002  1.548208E+0000
  5.851621E-0002  8.264205E-0001
 -6.841841E-0001 -1.924180E-0001
 -2.631200E+0000 -3.105421E+0000
 -1.232724E+0000 -4.714694E-0001
 -6.480310E-0001  4.264914E-0001
  2.272408E-0001 -8.145263E-0001
  1.243588E-0001 -4.833330E-0001
 -1.429261E+0000  5.733555E-0001
 -1.201889E+0000 -4.851020E-0001
  1.386066E+0000  9.261592E-0001
  8.961740E-0001 -1.584553E-0001
  4.209420E-0001 -1.048460E+0000
  2.610442E+0000 -1.021959E+0000
  1.486604E+0000 -4.559974E-0001
 -1.149012E+0000  4.782363E-0001
 -2.174793E+0000  2.889854E-0001
 -2.668274E+0000  2.954081E-0001
 -8.787642E-0001 -5.665866E-0001
 -4.014899E-0003  3.090280E-0001
 -1.628863E-0002 -1.124467E+0000
  4.963838E-0001 -8.935804E-0001
 -9.473166E-0001 -4.110352E-0002
 -1.886935E+0000  2.456332E-0001
 -1.979362E-0001 -2.251379E+0000
  1.104130E+0000 -1.802666E+0000
  1.830956E+0000 -7.307064E-0001
 -9.063649E-0001 -1.308626E+0000
 -1.442831E-0001 -2.350478E+0000
  9.065767E-0002 -2.770432E+0000
  2.792656E-0001 -9.020894E-0001
  2.816936E-0001  4.594448E-0001
 -2.093922E-0001  5.356069E-0001
 -9.115828E-0001  1.464909E+0000
 -1.621858E+0000 -2.952231E-0001
  4.355082E-0001 -3.094553E-0002
 -1.037260E+0000 -9.701060E-0002
  6.429770E-0001  1.157259E-0001
  1.479543E+0000 -2.724051E-0001
  2.674464E+0000 -5.799260E-0001
  1.588175E+0000  3.768078E-0001
 -2.356026E+0000 -1.100508E+0000
 -2.118732E+0000 -1.121344E+0000
 -2.129687E-0001 -5.421049E-0001
  8.669238E-0001  3.428494E-0001
  1.118068E+0000 -3.357581E-0001
  9.889006E-0001 -1.812233E+0000
 -4.112239E-0001 -1.452309E+0000
 -1.341023E+0000 -9.585806E-0003
 -2.800067E-0001  1.027543E+0000
  1.961786E+0000  4.145196E-0001
  4.174377E-0001  2.597371E+0000
 -1.858040E+0000 -4.027043E-0001
  7.889781E-0001 -5.707059E-0001
  6.185954E-0001 -7.360992E-0001
  8.428452E-0001 -2.948674E-0001
 -1.020694E+0000 -1.070011E+0000
  4.110143E-0001 -1.384132E+0000
 -7.931985E-0001 -1.282923E+0000
  1.358031E+0000  3.202704E-0001
 -1.735964E-0001  1.227759E+0000
 -1.152673E+0000 -3.071506E-0001
  8.238948E-0001 -1.509611E+0000
  2.024613E+0000 -2.547418E-0001
 -4.250008E-0001  4.767133E-0001
 -6.406696E-0001  1.084223E+0000
 -3.380403E+0000  1.494157E+0000
  9.108877E-0001 -2.993781E-0002
  4.333104E+0000  6.337825E-0001
 -7.730799E-0001 -1.672776E-0001
 -4.298234E-0001 -2.193053E+0000
  1.971624E+0000 -3.741147E+0000
  3.853612E+0000 -3.911132E-0001
  1.057040E-0001  1.566549E+0000
 -1.840457E+0000 -2.375619E+0000
 -4.438519E-0001 -1.103905E+0000
  1.409997E+0000  2.721353E-0001
 -2.457698E+0000  5.747713E-0001
 -3.048564E+0000  1.187888E+0000
 -1.313678E+0000 -6.171351E-0001
  5.198026E-0002 -1.993824E+0000
  4.370312E-0001 -3.021349E-0001
 -2.574475E+0000 -1.314380E+0000
 -2.576528E+0000 -2.514981E+0000
 -2.194538E+0000 -2.420085E+0000
  1.972973E+0000 -5.960287E-0001
  2.695150E+0000  8.910501E-0001
 -1.331389E+0000  1.357549E+0000
 -1.314590E+0000  3.965101E+0000
 -2.499232E+0000  1.566372E+0000
 -1.790001E+0000 -8.077056E-0001
  1.798634E+0000  1.143601E+0000
  2.487258E+0000  7.548722E-0001
  1.562226E+0000  1.739765E+0000
 -6.298421E-0001  5.396911E-0001
 -8.209509E-0002  1.178099E+0000
  1.024057E+0000  1.737584E+0000
 -1.518830E-0001 -1.093297E-0001
 -6.171854E-0001  8.506195E-0001
 -2.267421E+0000  2.090407E-0001
 -8.709811E-0001  1.282096E+0000
  1.175828E+0000  1.722667E+0000
 -2.419494E+0000  1.130881E+0000
 -1.875949E+0000 -8.578898E-0001
  1.106231E+0000 -5.364523E-0001
  3.178770E+0000 -5.822188E-0003
  1.704953E+0000  1.178522E+0000
 -2.059004E+0000  2.244324E+0000
 -2.906779E+0000  5.307635E-0001
 -3.062345E+0000  2.219890E-0001
  9.146965E-0001  1.893872E-0001
 -1.114243E+0000 -6.070268E-0001
 -9.922618E-0001 -1.194124E+0000
  2.124426E-0001 -1.273959E+0000
  6.649873E-0002 -1.984242E-0001
 -1.544336E+0000 -5.022258E-0001
 -2.422879E+0000 -6.615720E-0001
  1.940320E+0000 -1.954609E+0000
  1.031530E+0000 -1.123782E+0000
 -1.322076E+0000 -3.429133E-0001
 -6.521464E-0001 -1.745546E+0000
 -1.663520E+0000 -1.613441E+0000
  2.035665E+0000 -4.591562E-0001
  1.641591E+0000  9.030600E-0001
  2.213635E-0001  1.009532E+0000
 -8.912617E-0001 -4.868061E-0001
 -1.429045E+0000  5.116581E-0001
  8.046589E-0001  1.784827E+0000
  5.178590E-0001  5.707081E-0001
  1.999858E+0000 -3.882421E-0001
  8.501724E-0001 -1.343227E+0000
 -7.435308E-0001 -8.662853E-0002
 -1.549625E+0000 -5.243414E-0001
 -7.987173E-0001  4.720634E-0001
  1.322018E-0001  8.829446E-0001
 -5.478291E-0001  1.242682E+0000
  1.406953E-0002 -2.716422E-0001
  1.494178E+0000  2.042176E+0000
  7.192007E-0002  1.927983E+0000
 -2.704787E+0000 -2.053547E-0001
 -1.522426E+0000 -7.565586E-0001
  6.985330E-0001 -4.782343E-0001
 -5.606926E-0001  1.824431E-0001
 -1.723882E-0001 -2.129354E-0001
  1.195803E+0000 -9.623880E-0001
  6.683145E-0002  6.081893E-0001
  7.808789E-0001  7.692873E-0001
  5.940999E-0003 -4.436635E-0001
  2.503728E-0001  7.094956E-0001
 -4.275444E-0001  3.161450E-0001
  2.033381E-0001 -2.439370E+0000
  2.343867E+0000 -4.378477E+0000
  6.113449E-0001 -1.208550E+0000
 -1.866361E+0000 -2.662243E-0001
 -1.379077E+0000 -6.773637E-0001
  2.164339E+0000 -1.788375E+0000
  1.552084E+0000 -1.504949E+0000
 -1.037527E+0000 -9.084215E-0002
 -8.466115E-0001 -6.443587E-0001
 -2.066385E-0002 -1.824484E+0000
 -3.195544E-0001  8.997529E-0001
 -2.581387E+0000 -2.982883E-0001
 -3.109544E-0001 -1.295520E+0000
  1.657507E+0000  8.823530E-0002
 -3.506588E-0001 -7.416215E-0002
 -1.377397E-0001  1.216631E+0000
  1.717765E+0000  2.627171E+0000
  7.352060E-0001  1.882074E+0000
 -7.018821E-0001  2.359861E-0002
  1.111864E+0000 -5.977530E-0001
  2.610056E-0001 -2.333542E-0001
  7.041952E-0001 -1.412495E+0000
  6.708577E-0001 -2.349936E+0000
  3.439695E-0001 -1.977219E+0000
 -3.071154E-0001 -4.183421E-0001
  1.296044E-0001  1.869419E+0000
 -1.432758E+0000  6.473037E-0001
 -5.124540E-0001 -4.368067E-0001
 -1.699871E-0001  4.176277E-0001
  2.919322E+0000  1.636256E+0000
 -5.094660E-0001  1.123071E+0000
 -6.341536E-0001  2.204800E+0000
  5.381576E-0001  2.152884E-0001
  2.386150E+0000 -4.783702E-0001
  4.659463E-0001 -7.563441E-0001
 -2.475135E-0001 -1.325709E+0000
  1.628846E+0000  1.239706E+0000
  1.468501E-0002  1.441308E+0000
 -6.364937E-0001  1.331838E-0002
 -9.180896E-0001 -2.646774E-0001
 -4.880480E-0001 -1.222614E+0000
 -2.022147E-0001  4.979344E-0001
 -5.403903E-0002 -5.704522E-0001
  7.418069E-0001 -9.928314E-0001
  1.295878E+0000  2.404455E-0001
  6.973202E-0001  4.186502E-0001
 -1.607787E+0000  6.546966E-0001
 -1.049792E+0000  2.928705E-0001
  7.438406E-0001 -1.028174E-0001
  1.712204E+0000 -1.689542E+0000
 -3.650318E-0001 -3.438707E+0000
 -1.411816E+0000 -2.409232E+0000
  1.140474E-0001 -2.096264E+0000
  2.224850E-0001 -7.974412E-0001
  8.032224E-0001 -9.863385E-0003
 -7.514888E-0001 -7.510714E-0001
 -1.158091E+0000 -7.579480E-0001
  4.037651E-0003 -9.449377E-0001
  4.800804E-0001  1.374511E-0001
  1.265381E+0000 -2.012768E-0001
  5.663525E-0001 -1.941988E+0000
  1.850360E+0000 -1.323036E+0000
 -1.843293E+0000 -1.779618E-0001
 -1.486519E+0000  5.030574E-0001
  3.973750E-0001 -1.398722E+0000
 -8.351437E-0001  6.857619E-0001
  5.601716E-0001 -1.620903E-0001
  1.547120E+0000  9.462529E-0001
 -4.719794E-0001  2.130490E+0000
 -1.720458E+0000  3.873365E-0001
 -1.631972E+0000  6.381968E-0002
  4.489148E-0001 -2.744444E-0001
  1.680786E+0000 -2.764880E+0000
  1.065096E+0000  2.223477E-0001
 -1.027368E-0001  1.180376E+0000
 -1.240922E+0000  1.042591E+0000
  1.640482E+0000  3.401054E+0000
  2.404678E-0001  5.182587E-0001
  2.296330E-0001  1.229900E-0002
  1.922826E+0000  9.914049E-0001
  2.738197E-0001  1.361976E+0000
 -2.294708E+0000  2.360740E+0000
 -1.486735E+0000 -5.972474E-0001
 -5.493007E-0001 -6.440195E-0001
  1.470573E-0001 -5.444827E-0001
  1.739737E-0001  1.160021E+0000
 -6.309418E-0001  7.307168E-0001
  1.044272E+0000  1.930754E+0000
  1.113999E-0001  2.065533E+0000
  1.771097E-0001  9.043437E-0001
 -1.445549E+0000  5.752522E-0001
 -1.294686E+0000  9.878221E-0001
 -2.585002E-0001  2.184595E-0001
 -1.610333E+0000  3.633401E-0001
  1.073829E+0000 -1.477508E+0000
  2.105281E+0000 -1.023577E+0000
  9.932266E-0001 -1.576720E+0000
 -1.188399E+0000 -1.240297E+0000
 -1.105972E+0000 -5.344241E-0001
 -9.667758E-0001 -1.964088E-0001
  2.868820E-0001  5.134268E-0001
 -1.389199E+0000 -7.728269E-0002
 -5.148572E-0001 -2.878570E+0000
  2.908023E+0000 -1.959885E+0000
  1.107287E+0000 -3.267111E+0000
 -2.015415E-0001  3.376347E-0001
 -1.788250E+0000 -1.406985E-0001
 -7.201503E-0001  7.972027E-0001
 -4.910649E-0001  4.105196E-0001
 -1.366858E-0001 -2.132914E-0001
  1.387771E-0001 -1.877212E+0000
  4.100461E-0001 -1.071821E+0000
 -9.396201E-0002 -1.978501E+0000
 -1.255093E+0000 -8.318337E-0001
 -1.741142E+0000 -2.146873E-0001
 -1.054570E+0000  2.352779E-0001
  6.845345E-0001 -5.967104E-0001
  4.869050E-0001 -1.849496E-0001
  1.604353E-0001  4.376148E-0001
 -2.391176E+0000  4.082810E-0001
  1.231378E-0001  1.099185E+0000
  3.938105E-0001  1.518646E+0000
 -1.770893E+0000  9.846646E-0001
 -1.322371E+0000 -9.722164E-0001
  2.018647E+0000 -3.547255E+0000
  3.191598E+0000 -6.766874E-0001
 -2.148616E+0000 -1.438679E+0000
 -8.658840E-0001 -2.787494E+0000
 -1.219604E+0000 -1.703437E+0000
  6.621487E-0001 -1.239698E+0000
  1.202600E+0000  1.692053E+0000
  6.092394E-0001 -1.696653E-0001
  3.828819E-0001  6.112648E-0001
 -3.198029E-0001 -8.294230E-0001
 -4.125373E-0003 -2.634305E-0001
 -6.823677E-0002 -1.846035E+0000
 -2.796097E+0000 -3.019998E+0000
 -7.236946E-0001 -3.195066E+0000
  1.712016E+0000 -1.827449E+0000
  5.578640E-0001 -1.890606E+0000
  2.261391E+0000 -5.459607E-0001
  2.905157E+0000 -5.238542E-0001
 -3.261257E-0001 -1.606562E+0000
 -4.420090E-0001 -8.137597E-0001
 -5.574072E-0001 -8.630317E-0001
  2.153480E+0000  1.441241E+0000
  1.127632E+0000  2.750010E+0000
 -4.818454E-0001  1.798689E+0000
 -4.404351E-0001  1.262815E+0000
 -9.415476E-0001 -4.938586E-0001
  4.313558E-0002 -1.677443E+0000
 -6.974403E-0002 -5.121708E-0001
 -2.295364E+0000 -1.283077E+0000
 -1.125580E+0000 -3.171944E+0000
 -3.022909E-0001 -5.545752E-0001
 -7.235541E-0001  2.867383E-0002
  3.763026E-0001 -1.600242E-0001
 -1.771476E+0000  8.353781E-0001
  3.274942E-0001 -4.604622E-0001
  2.203967E+0000 -1.153074E+0000
  1.265049E+0000  9.224661E-0001
 -3.143277E-0001  2.582655E-0001
  1.930042E-0002  8.522239E-0001
 -7.791148E-0001  3.816521E-0001
 -6.526380E-0001  2.479600E-0001
  3.284196E-0001  4.394072E-0002
  1.499168E-0001 -8.800896E-0001
  3.141809E+0000  1.167349E-0001
  6.428771E-0001  1.426338E+0000
  3.014983E-0001  1.987926E+0000
 -1.930494E+0000  2.238046E+0000
  8.417676E-0001 -7.274166E-0002
  3.113782E-0001  1.125968E+0000
  3.733975E-0001 -7.557659E-0001
 -1.878859E-0001 -5.032387E-0001
 -9.073782E-0001 -4.414978E-0001
  3.727957E-0002 -1.296947E+0000
  9.497454E-0001 -4.129576E-0001
  1.399046E-0001  3.523536E-0001
 -2.164057E+0000 -1.702511E+0000
 -8.103104E-0001 -2.954303E+0000
 -4.004494E-0001 -1.452445E+0000
  1.657624E+0000  7.799652E-0002
 -1.941115E-0001  6.964915E-0001
  4.848571E-0001  1.302062E+0000
  1.776693E+0000  1.499807E+0000
 -5.931701E-0001  9.883367E-0001
 -3.249131E-0001 -7.301437E-0001
  8.257421E-0001  9.112878E-0002
  1.643537E+0000  6.171464E-0001
  8.018989E-0002 -3.795481E-0001
 -1.311254E+0000  3.723313E-0001
 -2.553251E-0001  1.215209E+0000
  1.489396E+0000  9.791327E-0001
  2.070874E+0000  2.221426E-0001
 -1.316056E+0000  5.102959E-0001
 -3.706620E+0000  1.263693E+0000
 -4.175762E+0000 -2.222603E-0001
  1.737583E+0000 -3.726910E+0000
  2.772219E+0000  5.008357E-0001
 -5.424675E-0001  8.294923E-0001
 -2.255393E+0000 -2.937136E+0000
 -1.259664E-0001 -1.828525E+0000
  3.342025E-0001  3.297515E-0001
 -1.182122E+0000 -5.306391E-0001
  1.800967E+0000 -9.553057E-0001
  1.911563E+0000  1.077725E+0000
  8.655045E-0001  1.901256E-0001
  6.618143E-0001 -2.440793E-0001
 -2.033119E+0000 -1.217884E+0000
 -5.629680E-0001 -9.686570E-0001
  2.545094E-0001 -4.497226E-0001
  1.894732E-0001 -1.204009E+0000
 -8.595562E-0001 -4.077067E-0001
 -1.596688E+0000 -9.668080E-0001
  1.703455E-0001  7.239072E-0001
  1.344934E-0001  7.428435E-0002
 -1.178664E+0000 -1.878482E-0001
 -1.820655E+0000 -1.089401E+0000
  9.650875E-0001 -1.772269E+0000
  1.329723E+0000  7.657519E-0001
  6.668151E-0001  1.753030E+0000
 -4.594871E-0001  8.365895E-0001
  7.735542E-0001 -1.091266E+0000
  2.686747E+0000 -1.707329E+0000
  5.090048E-0001 -5.323769E-0001
 -2.586997E+0000  1.514872E-0001
 -2.410456E+0000 -2.606252E+0000
  4.018924E-0001 -4.333778E-0001
 -4.218827E-0001  6.564872E-0001
 -2.459147E+0000  1.213579E+0000
  2.423265E-0001 -2.225615E-0001
  4.187439E+0000  1.363845E+0000
  7.749784E-0001  1.096173E+0000
 -1.216236E+0000  2.485319E+0000
 -2.574586E+0000 -1.406451E-0001
 -2.167001E-0001 -8.833989E-0001
 -1.632654E-0002 -1.244795E+0000
 -1.195683E+0000 -9.770930E-0001
  8.172154E-0002 -6.719039E-0001
  2.459087E+0000 -7.648905E-0001
  6.801838E-0001  5.137351E-0001
 -5.307247E-0002  2.136804E-0001
  1.001807E+0000 -4.595028E-0001
  1.262301E-0001 -4.110131E-0002
 -5.357855E-0001  9.905686E-0001
  1.143879E+0000  9.296302E-0001
  3.000710E+0000  2.289199E+0000
  1.982604E+0000  4.626908E-0001
 -5.406578E-0001 -1.129678E+0000
 -1.491319E+0000  1.091471E+0000
 -1.309114E+0000 -4.906233E-0002
  2.038449E+0000 -1.285460E-0001
  5.287795E-0001  7.621587E-0001
 -7.781376E-0001 -4.501560E-0001
 -5.044315E-0003 -6.586923E-0001
 -4.918326E-0001 -3.194758E-0001
  2.281010E-0002 -9.449723E-0001
  1.628414E+0000 -2.363877E-0001
  1.456709E+0000  5.370178E-0001
  1.212563E+0000 -3.578868E-0001
  1.320382E+0000 -3.705628E+0000
  2.128783E+0000 -1.332322E+0000
  1.791484E+0000  4.751547E-0002
 -2.630879E+0000 -6.004210E-0001
 -6.882715E-0001 -2.179034E+0000
  1.051085E+0000 -2.335162E+0000
  1.891810E+0000 -2.368021E-0001
 -2.351562E+0000 -1.063459E+0000
 -1.288533E+0000 -1.026216E+0000
  1.197138E+0000 -7.446618E-0001
 -1.491252E+0000  1.305975E+0000
 -7.078864E-0001  7.140835E-0001
 -2.076713E-0001  2.610223E-0001
 -7.766746E-0001  8.047813E-0001
 -1.849672E+0000 -1.455272E+0000
 -7.106755E-0001 -2.166318E+0000
 -4.591645E-0001 -3.103074E+0000
  2.061780E+0000 -4.238768E-0001
  1.870281E+0000 -8.798717E-0001
 -4.700614E-0001 -7.061480E-0001
 -7.126427E-0001  1.267858E+0000
 -8.089242E-0001  1.871581E-0002
 -1.882787E-0001  5.679945E-0001
  2.428501E+0000  1.392952E+0000
  1.922785E+0000  2.576580E+0000
 -3.239377E-0001  7.755229E-0001
 -4.174402E-0001  5.048755E-0001
 -2.180781E-0001  1.452359E+0000
 -2.384294E-0001  2.700727E+0000
 -5.906911E-0001  1.251112E+0000
  2.748622E+0000 -3.995984E-0001
  1.150081E+0000  5.576127E-0001
 -7.029130E-0001 -1.920866E+0000
  3.310995E-0001 -1.916923E+0000
  1.680570E+0000  1.285892E+0000
 -1.932690E+0000  1.775503E+0000
 -4.443005E-0001 -9.097808E-0003
 -2.073446E-0001  2.486745E-0001
 -8.593714E-0001  6.526204E-0001
  2.218358E+0000 -7.874348E-0002
  1.152749E+0000 -5.817083E-0001
 -3.514279E-0001 -9.111576E-0001
  5.602379E-0001 -1.555262E-0001
 -9.342709E-0002  1.540788E+0000
  1.866319E+0000  1.416795E+0000
 -1.172496E-0001 -5.605868E-0001
  1.010517E+0000 -8.662765E-0001
 -4.239700E-0001  2.605668E-0001
 -9.599441E-0001  1.046474E+0000
 -1.217696E+0000  4.761738E-0001
  1.563779E+0000 -9.003561E-0001
  1.975478E+0000  4.066133E-0001
 -2.466983E+0000  1.049939E+0000
 -2.826209E+0000  1.165729E+0000
 -1.932249E+0000  9.342848E-0001
  1.940849E+0000  3.138271E-0001
  2.270381E+0000  5.740034E-0001
 -2.334931E-0001  1.900858E-0001
  1.382693E-0001 -4.282714E-0001
  2.682755E-0001 -6.735451E-0001
  1.329608E+0000  1.985282E+0000
 -1.988107E+0000  4.482072E-0001
  1.265434E+0000  1.034554E+0000
  1.463365E+0000  8.054102E-0001
  2.969335E-0001 -8.523049E-0001
  4.982873E-0001 -2.718369E+0000
  3.983069E-0001 -2.061699E+0000
  2.315318E-0001 -1.935248E+0000
 -2.273916E+0000 -1.447531E+0000
 -2.903109E+0000 -1.020185E+0000
 -1.828460E+0000 -1.564544E+0000
 -1.094538E-0001 -2.491119E+0000
  2.351646E+0000 -1.675439E+0000
  2.578283E+0000 -1.753863E+0000
  1.048201E+0000  2.910815E-0003
 -2.174584E+0000 -1.248634E+0000
 -1.626421E+0000 -1.133816E+0000
  3.143169E-0001 -1.016705E-0001
  1.574413E+0000 -6.591587E-0001
  1.766616E+0000 -1.147467E+0000
  1.751087E+0000 -2.403701E+0000
  1.191142E+0000 -1.871663E+0000
  1.954015E-0001  2.136613E+0000
 -1.616705E+0000  1.847929E+0000
 -2.289813E+0000 -4.466322E-0001
  1.298324E+0000  8.250522E-0001
  1.185479E+0000  1.255167E+0000
  2.028547E+0000 -1.030664E+0000
  1.278722E+0000 -9.017338E-0001
  1.116534E+0000 -1.230587E+0000
  1.948720E+0000 -1.777278E+0000
  6.549335E-0001 -4.790877E-0001
 -2.733364E+0000 -3.015762E+0000
 -8.419854E-0001 -2.672412E+0000
 -1.493348E+0000 -8.478890E-0001
 -7.719319E-0002  4.419828E-0001
 -2.023045E+0000 -1.062711E+0000
 -4.913893E-0001  5.478837E-0001
  4.365471E-0001  2.608702E+0000
  2.772395E-0001  1.584486E+0000
 -4.829261E-0001  3.361259E-0001
  9.689868E-0002 -2.787811E-0001
 -4.959641E-0001 -2.274208E-0001
  2.512424E-0001 -2.624190E-0001
  1.629327E-0002 -2.317619E-0001
 -2.009466E-0002  5.061195E-0001
 -2.273004E+0000  8.628574E-0001
 -5.378713E-0001 -2.013471E-0001
  1.935450E+0000 -5.415234E-0001
  1.437117E+0000  5.316724E-0001
  1.971021E+0000  3.993606E-0001
  2.693075E+0000 -1.275484E+0000
  1.600212E+0000 -1.167039E+0000
 -1.729811E-0001  7.636361E-0001
 -1.055174E+0000  2.786816E+0000
 -1.623212E+0000  1.284139E+0000
 -4.424144E-0001  1.702152E-0001
  8.494192E-0001  9.273590E-0001
  6.521710E-0001  5.393734E-0001
 -1.872073E+0000  3.083951E-0001
 -1.154463E+0000 -1.640797E+0000
  1.407810E-0001 -2.961581E-0001
 -1.475820E+0000  4.344842E-0001
 -2.165213E+0000  2.458157E-0001
 -1.308106E+0000  9.237471E-0001
  3.788359E-0001 -6.238096E-0001
  4.201686E-0001 -1.362011E+0000
  1.618579E+0000 -5.938456E-0002
  3.409973E-0002  1.246598E+0000
 -3.158563E+0000 -1.145322E+0000
 -2.793362E+0000  4.155097E-0001
  1.974753E-0001  3.842286E-0001
  2.067352E+0000  4.243491E-0002
  1.119881E+0000 -3.066875E-0001
 -1.670912E+0000 -2.972710E-0001
  4.125417E-0001  7.492287E-0001
 -1.386813E+0000  1.045533E+0000
 -2.019304E+0000 -1.309596E+0000
  3.197196E-0001 -2.452475E+0000
  1.638475E+0000  6.535420E-0001
 -9.798349E-0001  1.632201E+0000
 -1.758507E+0000 -8.419389E-0002
 -1.256415E+0000 -1.527430E-0001
 -1.243708E+0000 -2.237742E-0001
  3.781492E-0001 -8.228781E-0001
  3.243759E-0001 -1.926496E-0001
 -5.885700E-0001 -1.049488E+0000
  4.344874E-0002  1.573308E+0000
 -3.706481E-0001  1.084317E+0000
  9.388095E-0001 -5.274497E-0001
  1.517870E+0000  5.533515E-0002
  5.467051E-0001  2.491401E-0002
  4.528880E-0001  1.343358E+0000
 -1.670849E+0000  2.114047E+0000
 -4.296281E-0001  1.905350E+0000
  2.247904E+0000 -1.125981E+0000
  1.196662E+0000 -3.835703E-0001
  5.070501E-0001 -1.026781E+0000
 -1.819694E+0000 -2.117158E-0001
 -3.977982E-0001 -7.025451E-0001
 -8.001668E-0001  4.477394E-0001
 -6.258067E-0001 -9.678082E-0001
  6.334477E-0001 -1.400103E+0000
 -4.293043E-0001 -7.386647E-0002
 -3.662474E+0000 -4.712793E-0002
 -1.826092E+0000  9.052412E-0002
  1.266900E+0000 -9.325860E-0001
  1.185576E+0000 -9.797343E-0001
 -9.359369E-0001  7.001043E-0002
 -6.180883E-0001 -6.423524E-0001
  5.326668E-0003  9.842767E-0001
 -1.551198E+0000  1.519210E+0000
  1.313202E+0000  2.618102E+0000
  1.559588E+0000  2.986698E+0000
  1.746082E+0000  3.904230E-0001
  5.116118E-0001  8.527343E-0001
  1.680775E+0000 -1.099193E+0000
  3.078004E-0002 -1.466968E+0000
 -1.118102E+0000  1.689096E-0002
 -1.764493E+0000 -8.861952E-0001
 -2.880061E+0000 -1.038904E+0000
 -2.793586E+0000  9.725486E-0001
 -2.159818E+0000  1.121467E+0000
  7.405531E-0001  2.182634E+0000
  1.274433E+0000  1.603769E+0000
 -7.055773E-0001  1.000697E+0000
 -3.250338E-0001 -3.296712E-0001
 -1.269462E+0000 -1.179040E+0000
  3.785311E-0002  1.326237E-0001
  3.266552E+0000 -2.369956E-0001
  2.516399E+0000 -1.167520E+0000
  5.403294E-0002 -1.081049E+0000
 -4.489817E-0001  1.133969E-0001
 -2.506896E+0000  1.100439E+0000
 -3.715187E+0000  4.164589E-0001
  4.447865E-0001  7.508589E-0001
  3.356529E+0000  8.879447E-0001
  1.574068E+0000  2.880705E+0000
 -2.447640E+0000  2.213695E+0000
 -5.975217E-0001 -5.168813E-0001
 -1.566497E-0001 -2.001942E+0000
  5.863211E-0001 -9.979018E-0001
  1.343839E-0001  1.366058E-0001
  2.193072E-0001  1.305807E-0001
 -1.921464E+0000  3.391086E-0001
  6.937992E-0001  1.869758E+0000
  4.343838E-0001  2.127478E+0000
  2.775508E-0001  1.387440E+0000
  7.824220E-0001  2.365120E+0000
 -1.901602E+0000  1.208321E+0000
 -7.843651E-0002 -4.122382E-0001
  2.745865E+0000  6.691592E-0001
  6.220726E-0001  1.945851E+0000
  7.206506E-0001  1.454879E+0000
 -2.217013E+0000  2.234548E+0000
 -8.561779E-0001  1.443487E+0000
  1.766978E+0000  2.635252E+0000
  6.364462E-0002  2.222002E+0000
 -2.503784E+0000 -1.056070E+0000
 -1.452775E+0000 -2.064756E+0000
  1.118604E+0000 -3.047564E+0000
  1.812437E+0000 -2.512583E+0000
  7.307248E-0001 -4.866577E-0002
 -1.009594E+0000  4.089711E-0001
 -1.635133E+0000 -1.029884E+0000
  5.571387E-0001  4.115058E-0001
  3.082313E-0001 -4.550301E-0001
 -6.879950E-0001 -1.260534E+0000
 -1.094095E-0001  5.444244E-0002
 -4.951674E-0001 -8.325247E-0001
  1.166382E-0001  9.174440E-0001
 -1.730574E+0000  1.143779E+0000
 -2.010960E+0000 -2.376228E-0001
 -2.218131E-0001 -6.444959E-0002
  1.836369E+0000  2.976809E-0002
  9.051051E-0001 -2.131086E-0001
 -1.590634E+0000 -6.822184E-0001
  2.081842E+0000 -1.174520E+0000
  2.352507E+0000  2.715450E+0000
 -1.464196E-0001  1.632903E+0000
 -1.419931E+0000 -1.559762E+0000
  1.899145E+0000 -9.886816E-0001
  2.369460E+0000  9.062193E-0001
 -1.066414E+0000  7.207378E-0001
 -2.864283E+0000 -6.090710E-0001
  6.403170E-0001 -1.256904E+0000
  1.850398E+0000 -8.592111E-0001
  3.491112E+0000 -7.752369E-0001
 -8.618868E-0001 -9.643259E-0001
 -2.922429E+0000 -2.296303E+0000
  1.684180E-0001 -9.027671E-0001
  6.817748E-0001  1.602036E-0001
 -7.588261E-0001 -4.147564E-0001
  2.276407E-0001  1.409757E+0000
 -1.250505E+0000  3.306659E+0000
 -8.941677E-0001 -2.122029E-0002
  6.986430E-0001 -7.865054E-0001
  1.364518E+0000 -7.233507E-0001
  1.710857E-0001 -1.204556E+0000
 -1.914873E+0000  6.368917E-0001
 -3.175466E+0000 -2.512339E-0001
 -1.292745E+0000 -1.720526E+0000
  4.992585E-0001 -1.334820E+0000
  3.791502E-0001 -4.261058E-0001
  1.852021E-0001  7.095652E-0002
 -1.378953E+0000 -1.053796E+0000
 -1.072274E+0000  1.925428E-0002
  8.332034E-0001 -1.294645E-0001
  8.129930E-0001 -1.212277E+0000
 -5.993764E-0001 -1.576442E+0000
  2.868249E-0001 -1.700013E+0000
 -5.760025E-0001 -1.026468E+0000
 -1.576692E+0000 -2.652540E+0000
 -5.606822E-0001 -1.247468E+0000
  3.827087E-0001 -2.330543E+0000
  2.873838E+0000 -6.101000E-0001
  1.047047E+0000  7.411899E-0001
 -1.045033E+0000  8.516612E-0001
 -7.111881E-0001  1.915851E+0000
 -3.590024E-0001  1.337852E+0000
 -7.302073E-0001 -1.322291E-0001
 -4.084515E-0001 -7.325844E-0002
  2.020320E+0000 -1.521317E+0000
  3.151791E+0000 -1.213852E-0001
 -5.789425E-0001  4.210635E-0002
 -2.257631E+0000 -1.583840E+0000
  1.063082E+0000 -2.641668E+0000
  2.008892E+0000  3.612287E-0001
  6.503574E-0002  1.228825E+0000
 -4.180363E-0001 -9.787282E-0001
 -2.850800E-0001 -5.986944E-0001
 -4.753192E-0002 -1.583008E+0000
  7.001300E-0001  1.304751E+0000
 -2.134997E+0000  6.367687E-0001
 -1.478148E+0000  4.087533E-0001
 -4.601048E-0001  4.367881E-0002
  1.781796E-0001 -6.375281E-0001
  1.188836E+0000 -2.354505E-0001
 -3.467576E-0001  4.960128E-0001
 -3.155749E-0001 -8.556734E-0001
  1.937337E+0000  7.272226E-0002
  2.963306E-0001 -4.310604E-0001
 -1.220506E+0000 -2.666063E+0000
 -7.050531E-0001 -2.022161E+0000
  7.768620E-0002  3.187430E-0001
 -1.301327E+0000  6.346678E-0001
 -3.287588E+0000 -9.311305E-0001
 -2.266617E-0001 -8.848232E-0001
  5.410096E-0001  6.512417E-0001
  9.537358E-0001 -9.283086E-0001
  1.009035E+0000 -1.331137E+0000
  6.715817E-0001  9.946565E-0001
 -8.004194E-0001 -3.280421E-0001
  1.072767E-0001 -1.369760E+0000
  1.457776E+0000 -7.500408E-0001
  2.206542E+0000 -1.310625E+0000
 -2.564609E+0000 -1.008347E+0000
 -1.247912E+0000 -9.311721E-0001
 -6.365777E-0001 -2.318267E+0000
  1.570902E+0000 -1.167537E+0000
  7.254900E-0001  1.590262E+0000
 -1.913371E+0000  1.246789E+0000
 -1.264025E+0000  2.084870E-0001
  7.908175E-0001 -1.839987E+0000
  3.419695E+0000 -7.882591E-0001
 -4.307084E-0001 -8.403377E-0001
  9.558457E-0003 -2.524516E+0000
 -6.000031E-0001 -1.867601E+0000
 -4.204938E-0001  2.872666E+0000
 -1.305332E+0000  1.188855E+0000
  2.542781E-0001  1.686879E-0001
  1.270011E+0000  1.038445E+0000
  9.622459E-0001  1.557510E+0000
  1.901668E-0001  4.364966E-0001
 -3.828389E-0001  5.326547E-0001
  1.546156E+0000  9.699385E-0001
  1.709065E+0000  1.787645E+0000
  7.686367E-0001  1.778772E+0000
 -1.079940E+0000  2.931921E-0001
 -7.782416E-0001 -2.042388E-0001
 -7.794584E-0001  8.109771E-0001
  2.242421E+0000  3.139223E+0000
 -1.427181E+0000  3.119362E+0000
 -1.440441E+0000  1.282493E+0000
 -8.329404E-0001  1.289660E+0000
 -1.050224E+0000  2.378748E+0000
 -1.368168E+0000 -8.928845E-0001
 -7.091648E-0001 -5.555821E-0001
 -7.215231E-0001 -5.093992E-0001
  2.794910E-0001 -1.134965E+0000
  3.110238E-0002 -2.067129E+0000
 -7.023120E-0001 -2.860360E+0000
 -4.400346E-0002 -1.533269E+0000
 -6.747626E-0001 -6.800788E-0001
  3.600801E-0001 -6.991610E-0001
 -3.252931E-0001 -1.098094E+0000
 -7.157532E-0001 -4.534841E-0001
  6.277238E-0001 -8.648978E-0001
  6.370511E-0001  1.312249E-0001
  3.639621E-0001 -6.809134E-0001
  2.560952E+0000  6.199807E-0001
 -7.908394E-0001 -1.263807E-0001
  4.084136E-0001 -5.527639E-0001
 -4.277418E-0001 -1.377295E+0000
  9.403815E-0001 -1.043576E-0001
 -1.196395E+0000  2.173141E-0001
 -2.557003E-0001 -5.118835E-0001
  2.036749E+0000  1.402884E+0000
  2.796017E+0000  2.197263E+0000
 -6.153611E-0001  2.677028E+0000
 -1.222473E+0000 -4.360686E-0001
 -4.885463E-0002 -2.149883E+0000
  5.730284E-0001 -2.005332E+0000
  3.977689E-0001 -1.181384E+0000
  6.428341E-0001  8.001147E-0003
 -9.493607E-0001  1.143456E+0000
 -1.161869E+0000 -4.154880E-0001
 -3.294206E-0001 -1.052983E+0000
  4.902835E-0002  6.020678E-0001
  6.997814E-0001  1.353632E+0000
 -1.192199E+0000  6.506205E-0001
 -1.794356E+0000 -1.210287E-0001
  1.686366E-0001  6.448431E-0001
  1.431310E+0000 -7.451770E-0001
  8.560744E-0001 -6.219233E-0001
 -3.651180E-0001 -1.300683E+0000
  5.227711E-0002 -1.068951E+0000
  1.014764E-0001 -1.667223E+0000
 -1.415291E+0000  1.997726E+0000
 -6.834947E-0001  2.014269E+0000
 -1.921842E-0001  2.432121E+0000
  9.989859E-0001  1.105651E+0000
  7.821957E-0001 -1.043712E-0001
 -1.901633E-0001  2.081786E-0001
 -6.582789E-0002 -1.249393E+0000
 -1.176710E-0001 -1.327698E+0000
  1.913646E+0000 -9.181153E-0001
  3.558497E-0001  1.336899E-0001
 -1.585730E+0000  3.405305E-0001
  6.392800E-0001  1.494941E+0000
  8.517407E-0001  2.220632E+0000
 -6.012386E-0001  1.245992E+0000
 -6.303592E-0001  4.050268E-0001
 -4.963207E-0001 -1.386064E+0000
  7.879122E-0001 -1.375396E+0000
  8.874148E-0001  1.571751E+0000
 -1.244046E+0000 -1.242940E-0001
  3.392969E-0001  7.095662E-0001
 -1.386972E-0001 -1.576906E+0000
  2.118637E-0001 -1.385929E+0000
  2.207752E-0002 -2.349073E+0000
 -6.919314E-0001 -1.575140E+0000
 -1.723121E+0000 -1.790411E+0000
 -1.175755E+0000 -2.848115E+0000
 -1.373200E+0000 -3.014453E+0000
 -1.051657E+0000 -1.390220E+0000
 -2.329111E+0000 -5.975684E-0001
 -7.123809E-0001 -7.022340E-0002
  2.523407E+0000  1.547463E+0000
  9.107722E-0001  1.703488E+0000
 -2.953331E+0000 -5.958397E-0001
 -2.386425E+0000 -7.584304E-0001
  1.744225E-0001 -1.441994E+0000
  4.875938E-0001 -6.349587E-0002
  3.510496E-0001 -5.994328E-0001
 -5.626481E-0001  8.897958E-0002
  1.373033E+0000  9.346969E-0001
  1.823923E+0000  9.944282E-0001
 -8.116603E-0001  1.742710E+0000
 -8.634543E-0001 -5.162043E-0001
  1.845820E+0000 -1.638275E+0000
  1.705650E+0000 -7.856928E-0001
 -6.963032E-0003 -5.354901E-0001
 -1.015418E+0000 -7.279076E-0001
 -9.479902E-0001 -1.474179E+0000
  1.391243E+0000 -2.628541E-0001
 -5.264911E-0002  5.344571E-0001
  7.979017E-0001  1.093476E+0000
  1.186508E+0000 -6.706954E-0001
  2.471136E+0000  2.285567E-0002
  1.639094E+0000 -1.974822E-0001
 -1.282443E+0000 -6.703397E-0001
 -2.008522E+0000 -3.508477E-0001
 -9.678733E-0001 -6.314913E-0001
  3.910507E-0001 -8.987425E-0002
 -1.180827E+0000 -4.815889E-0001
  2.806561E+0000 -1.209428E+0000
  1.650292E+0000  1.192842E+0000
 -3.313429E-0001  2.856584E+0000
 -5.037435E-0001  1.798491E+0000
  1.869055E+0000  9.193138E-0001
  2.239322E+0000  2.153707E+0000
  8.605721E-0001  1.771489E+0000
 -6.889663E-0001  1.066940E+0000
 -5.064681E-0001 -3.314912E-0001
 -1.045525E+0000 -3.592664E-0001
  9.851732E-0001  8.581196E-0001
  4.872887E-0001  1.629334E-0001
  8.225048E-0001  8.265915E-0001
  3.191754E-0001  1.899471E+0000
 -3.570815E+0000  1.010696E+0000
 -9.893491E-0001  1.444366E-0001
 -1.405339E+0000 -1.523588E+0000
 -4.584057E-0001 -4.126186E-0001
  2.498876E+0000 -7.029206E-0002
 -7.559059E-0001  2.899552E-0001
 -4.205565E+0000 -2.191421E-0001
 -3.610613E-0001  6.615988E-0001
  1.099569E+0000  1.330389E+0000
 -1.069376E+0000  6.616712E-0001
 -6.140000E-0001 -1.579269E+0000
  1.022110E+0000  1.174952E+0000
  7.789903E-0001  1.083458E+0000
 -5.294132E-0001  2.960032E+0000
  8.176306E-0001  2.173181E+0000
  9.426961E-0001  6.894488E-0001
  2.972336E-0001 -2.281741E-0001
 -1.038762E+0000  2.072036E-0001
 -2.013491E+0000 -1.396211E-0001
 -4.335287E-0001 -2.292823E-0001
  1.152916E+0000  1.377029E+0000
 -1.844158E+0000  9.077268E-0001
 -7.175497E-0001  1.398039E-0001
  7.974954E-0001 -1.184294E+0000
  2.144629E+0000 -4.924435E-0002
  5.476774E-0001  1.253519E+0000
  5.141430E-0001  5.333114E-0001
  2.865839E+0000  9.255098E-0002
  3.039398E+0000  2.421529E-0001
 -1.583853E+0000  1.389074E+0000
 -4.416792E+0000 -1.501062E+0000
 -1.957443E+0000 -1.592485E+0000
  2.445165E-0001  1.175461E-0002
 -6.443948E-0001  5.178911E-0002
  9.260687E-0001  8.304002E-0001
  4.557083E-0001  1.729467E+0000
  2.071880E+0000  1.011756E+0000
  4.224692E-0001 -1.008037E-0001
  7.959768E-0001  1.275123E+0000
  2.011564E+0000 -1.226385E-0001
  1.592818E-0001 -1.823105E+0000
  1.786253E+0000 -2.466665E+0000
  1.956118E+0000 -1.656119E-0001
 -9.166685E-0001 -1.717602E+0000
 -8.809785E-0001 -8.243231E-0001
 -6.923663E-0001 -3.695304E-0001
 -2.143212E+0000 -1.612814E+0000
 -4.459447E-0001 -1.761473E+0000
  1.060539E+0000  1.432069E+0000
 -1.703483E+0000 -7.295907E-0001
 -1.414930E+0000 -1.442284E+0000
 -6.778160E-0001 -1.221851E+0000
  5.538570E-0001 -6.588234E-0001
  6.103073E-0001  9.273413E-0002
 -3.903742E-0001  1.717885E+0000
  5.148094E-0001  1.182839E-0001
  3.510723E-0001  1.350902E+0000
 -1.144055E+0000  2.595951E+0000
 -1.022806E+0000  1.307229E+0000
 -3.352184E-0002  1.755020E-0001
 -1.051405E+0000 -4.149312E-0001
 -7.601312E-0001  5.973686E-0001
  8.482658E-0001 -3.177810E-0001
  8.243926E-0001  1.883070E+0000
 -1.256041E+0000  5.567409E-0001
 -3.837240E+0000 -1.082017E+0000
  1.234946E-0001  4.996385E-0001
  2.281422E+0000  9.917271E-0003
 -2.409253E-0001  9.140591E-0001
 -9.000102E-0001  1.430093E-0001
  7.621878E-0001 -9.136117E-0001
  1.893538E+0000 -1.178715E+0000
  7.262153E-0001 -5.653264E-0001
 -1.886509E+0000 -2.953652E+0000
 -8.528119E-0001 -2.733689E+0000
  6.281373E-0001 -1.869656E+0000
  1.006531E+0000 -8.033397E-0001
  5.536835E-0001 -1.303189E+0000
 -4.418800E-0002  1.525961E+0000
 -8.514755E-0001  7.419208E-0001
 -2.121075E-0001 -8.499453E-0001
  1.970505E+0000 -4.614427E-0001
  9.609408E-0001 -6.128110E-0001
 -1.633339E-0001 -1.706281E+0000
 -9.410901E-0001  2.214371E-0001
  1.032403E+0000 -1.394659E-0001
 -3.069586E+0000  5.521770E-0001
 -1.316848E+0000 -2.233092E+0000
  7.579331E-0001 -1.933356E+0000
  6.601604E-0001 -1.955037E+0000
  1.708412E+0000 -1.621232E+0000
  2.735046E-0001 -7.271654E-0001
  4.195648E-0001  3.029149E-0002
 -2.292859E+0000 -4.804781E-0002
 -1.559171E-0002 -1.447496E-0001
  1.708173E+0000 -5.757138E-0001
  8.782886E-0001  9.378648E-0001
 -2.860029E+0000  1.615428E+0000
 -3.103655E+0000  1.978446E+0000
 -2.283237E+0000  1.284954E+0000
 -7.578507E-0001  1.576908E+0000
  3.327597E-0001 -1.613148E+0000
  1.534215E+0000 -9.092752E-0001
  9.962364E-0001  5.153916E-0001
 -7.439863E-0001 -8.552030E-0001
  2.191797E+0000 -1.133981E+0000
  1.445651E+0000 -1.309486E+0000
 -2.163620E+0000 -2.924364E+0000
 -9.630708E-0001 -1.804592E+0000
 -2.097409E+0000 -4.687730E-0001
 -2.423458E-0001  8.850706E-0003
 -9.691857E-0001  1.523893E-0001
  7.716472E-0001  9.825278E-0001
 -4.466916E-0001  3.888873E-0001
 -9.798939E-0001  1.142001E+0000
  7.199255E-0001  1.437797E+0000
 -3.426214E-0001  2.786095E+0000
 -1.726375E+0000  1.242138E+0000
  1.943513E+0000  2.109518E-0001
  3.141923E+0000  1.206223E+0000
  2.126063E+0000  6.762206E-0001
 -2.089257E+0000  6.382240E-0002
 -2.399286E+0000  1.166487E-0001
  3.711436E-0001 -5.839766E-0001
  1.202428E+0000  9.967896E-0001
 -1.298985E+0000 -3.899506E-0002
 -9.921094E-0001  1.663315E+0000
 -1.335936E+0000  9.698518E-0001
  1.648179E+0000  1.069795E+0000
  4.111914E-0001  2.051301E+0000
  2.843971E-0001  1.764110E+0000
 -1.892789E-0001  6.986892E-0001
  2.027795E+0000  3.084398E-0001
  3.008951E+0000  1.641661E+0000
  1.449787E+0000  1.597779E-0002
  4.793501E-0001 -1.953586E+0000
  1.100956E+0000 -1.872041E+0000
 -6.100466E-0001 -1.493653E+0000
 -2.131812E+0000 -3.977042E-0001
 -8.863098E-0001  2.600479E-0001
  1.235069E+0000  3.945563E-0001
 -6.168299E-0001 -1.248921E-0001
 -7.278638E-0001 -5.846769E-0001
 -1.469834E+0000 -1.464393E+0000
 -3.298205E-0001 -1.459943E+0000
  2.588673E-0001 -9.936824E-0001
 -1.604078E+0000  1.441085E+0000
 -1.390575E+0000  1.962808E+0000
 -2.133241E+0000  6.964992E-0001
 -1.582397E-0001 -9.746194E-0001
  2.556744E+0000  2.324391E-0002
  2.440671E+0000 -4.194230E-0001
  4.608895E-0001  1.269685E+0000
 -6.044590E-0001  6.074062E-0001
  4.391074E-0001  5.189161E-0001
 -9.461834E-0001 -9.245973E-0002
 -2.392056E-0001  1.973225E+0000
 -5.559588E-0001  2.054543E+0000
  9.464027E-0001  7.066642E-0002
  9.697234E-0001 -3.504421E-0001
 -2.882458E+0000 -2.803405E-0001
 -3.881618E-0001  8.172572E-0001
 -7.528027E-0001  8.614342E-0001
  8.590005E-0001  1.601485E+0000
 -2.310107E+0000 -3.138346E-0001
 -5.528598E-0001 -2.020739E+0000
 -4.096668E-0001 -3.426445E-0001
  8.874388E-0001 -1.410993E+0000
  1.824828E-0001 -3.576329E-0001
 -1.806932E+0000  1.569647E+0000
 -2.943837E+0000  5.507573E-0001
 -7.077255E-0001 -5.089504E-0001
 -5.445638E-0003 -1.403977E+0000
  1.756877E+0000 -1.189255E+0000
 -1.726264E+0000  3.030897E-0001
 -1.899990E+0000 -9.104802E-0001
 -1.175010E+0000  2.111177E+0000
 -4.700471E-0001  9.350416E-0001
 -1.202282E+0000  2.556268E+0000
 -9.972082E-0001  1.575964E+0000
 -7.932871E-0001 -3.860449E-0001
  6.644473E-0001 -3.665654E-0001
  2.066242E+0000 -1.127084E+0000
  7.314194E-0001 -5.876913E-0001
  3.239542E-0001  4.022666E-0002
 -3.071177E-0001  1.218515E+0000
  4.750898E-0001 -1.163200E-0001
  4.667915E-0001 -6.664713E-0001
 -3.147966E-0002  6.361063E-0001
  3.379475E-0001 -9.747562E-0001
  6.308046E-0004  1.858829E-0001
  9.895624E-0001  1.452286E+0000
  9.097666E-0001  1.596366E+0000
 -6.235956E-0001  2.628852E+0000
 -7.198828E-0001  1.146654E+0000
 -9.935860E-0001 -3.882077E-0002
 -3.129793E+0000 -6.600423E-0002
 -1.135535E+0000 -3.762921E+0000
  1.688649E+0000 -1.384040E+0000
  2.804556E-0001 -1.612817E+0000
  2.200105E+0000 -3.252189E-0001
  1.607484E+0000 -1.058280E+0000
 -3.584893E+0000 -3.758924E-0001
 -1.831595E+0000 -6.998677E-0001
  1.660077E+0000 -2.741942E-0001
  1.671603E+0000 -3.420330E-0001
  2.847805E-0001  5.641123E-0001
 -9.662624E-0001  1.479916E-0001
  1.089343E-0001  1.083269E+0000
 -3.260125E+0000 -6.321145E-0001
 -1.409804E+0000 -9.449959E-0001
 -1.400709E+0000 -4.035232E-0001
 -1.150256E+0000 -8.618257E-0003
 -8.981663E-0001 -1.049090E+0000
  2.488879E+0000  9.803440E-0001
  1.920552E+0000  3.859671E-0001
  7.895952E-0001 -9.832048E-0002
 -1.269668E+0000 -1.328287E+0000
 -1.277436E+0000 -6.515595E-0001
 -5.604346E-0002 -7.895908E-0001
  2.783998E+0000 -1.707569E-0001
  6.355081E-0001  8.792214E-0001
 -3.673902E-0001  2.912536E-0001
 -3.008858E-0001 -7.076699E-0002
  9.216929E-0001  6.986845E-0001
  1.433170E+0000  5.088843E-0002
 -9.083871E-0002  2.053417E+0000
 -4.381927E+0000 -3.508833E-0001
 -7.228610E-0002 -1.692857E+0000
  2.561078E+0000 -8.204633E-0001
 -1.331580E-0001  1.363204E+0000
 -2.194026E+0000  5.155398E-0001
 -4.656473E-0001 -1.257909E+0000
  1.321956E+0000 -4.109492E-0002
  1.099030E+0000  1.540058E-0001
 -1.551914E-0001 -1.944945E+0000
 -2.525020E+0000 -3.555561E+0000
 -1.571127E+0000 -1.929361E+0000
 -1.027707E+0000 -3.543987E-0001
 -1.083604E+0000 -1.452138E+0000
  9.834977E-0001 -1.003145E+0000
 -5.941851E-0001 -1.197861E+0000
 -1.245622E+0000 -1.984247E+0000
  2.347305E-0001 -2.711805E+0000
  1.303433E+0000 -8.954740E-0001
  3.419976E-0001 -9.316952E-0001
 -9.920979E-0001  1.004628E+0000
 -2.873329E+0000  2.565302E-0001
 -9.356080E-0002  2.590517E-0001
  1.689068E+0000  4.345884E-0001
  3.643994E-0003 -6.691131E-0001
 -1.749435E+0000 -1.620379E+0000
 -1.522941E+0000 -7.068766E-0003
  9.089047E-0001 -3.051671E+0000
  4.249151E+0000 -2.728068E-0001
  1.970611E-0001  6.949533E-0001
 -1.620758E+0000 -8.993801E-0001
 -1.604267E+0000  4.858379E-0001
  2.620286E-0001  1.010387E+0000
 -3.071822E-0001  1.566649E+0000
  1.029759E+0000  1.360242E+0000
  2.609659E+0000  2.908499E+0000
  1.440546E+0000  3.075754E+0000
 -3.693123E-0001  3.352089E+0000
 -1.908247E+0000  3.397110E+0000
 -4.670041E-0001  1.619393E+0000
  2.016790E+0000 -7.199423E-0003
 -7.367069E-0002  7.673073E-0001
 -7.188697E-0001  1.524777E-0001
 -1.249854E+0000  2.257330E-0001
 -1.746798E+0000 -4.392949E-0003
 -3.753037E-0001  3.826884E-0001
 -2.258275E+0000  7.301063E-0001
 -8.523895E-0001  1.367492E+0000
  1.941591E+0000  6.283840E-0001
  2.956930E+0000  1.816257E+0000
  2.696834E-0001  8.550185E-0001
 -2.366684E+0000  1.264072E+0000
 -9.722697E-0001  1.960630E+0000
  6.534716E-0001 -9.526047E-0001
 -5.892103E-0001  1.890678E-0001
 -1.235826E+0000  8.901992E-0001
 -9.734156E-0001 -8.890424E-0001
  3.390494E+0000 -3.619795E-0001
  1.938318E+0000  2.412395E+0000
 -3.358007E+0000  2.199947E+0000
 -3.097166E+0000 -1.792075E+0000
  6.334310E-0001 -3.278243E-0001
  6.328905E-0001  1.106046E+0000
 -1.126807E+0000  3.088026E+0000
 -2.254020E+0000  1.854219E+0000
 -6.180489E-0001 -2.171711E-0001
  3.263941E+0000 -6.017137E-0001
  2.112562E+0000  9.742736E-0001
 -1.113673E-0001 -6.812064E-0001
  2.885265E-0001 -2.709057E-0001
  3.572286E-0001  1.150024E+0000
 -1.760324E-0003  1.805270E+0000
  5.562372E-0001  1.166069E+0000
  5.403054E-0001 -1.598772E+0000
  9.661604E-0001 -1.373847E+0000
 -6.435282E-0001 -1.840760E+0000
  8.814123E-0001 -1.115908E+0000
  4.208336E-0001  7.407356E-0001
 -1.514017E+0000  1.775571E+0000
 -2.205264E+0000  1.267661E-0001
 -4.085463E-0001 -1.081193E+0000
  1.044301E+0000 -1.209643E+0000
  1.220317E+0000  4.000480E-0001
  1.050677E-0002  1.866711E+0000
 -1.908221E+0000  1.015596E-0001
 -1.057922E+0000 -6.383058E-0001
 -1.430644E+0000 -9.483723E-0001
  4.616925E-0001 -1.967350E+0000
  1.630163E+0000 -4.934164E-0001
 -1.887546E+0000 -5.480374E-0001
 -1.515001E-0001 -2.713676E+0000
  1.610665E+0000 -7.449153E-0001
  4.360270E-0001  1.136495E-0001
 -1.539821E+0000 -2.330697E-0001
 -8.826993E-0001 -1.081946E+0000
  1.353667E+0000  3.335378E-0001
 -5.790150E-0001  9.650369E-0001
  2.067966E-0002 -9.578423E-0001
  1.236492E+0000 -5.964733E-0001
 -1.447040E+0000  1.043290E+0000
 -9.826833E-0001 -2.117345E+0000
  1.082131E+0000 -1.491442E+0000
  1.166532E+0000 -1.042716E+0000
  1.075650E-0001  1.494504E-0001
 -1.503143E+0000 -1.662650E-0001
 -1.931978E+0000 -2.032967E+0000
 -2.701975E-0001 -1.677675E+0000
 -7.061590E-0001 -9.386931E-0001
 -4.223173E-0001 -1.748483E+0000
 -8.838788E-0001 -4.598293E-0001
 -1.404332E+0000 -4.481324E-0001
  1.506750E-0001 -4.331282E-0002
 -8.699891E-0001  1.524379E+0000
 -6.900606E-0002  1.743756E+0000
  9.738153E-0001 -8.374722E-0002
  4.478216E-0001  1.356911E-0001
  3.233287E-0001 -1.444483E-0001
 -1.733322E+0000 -3.425156E-0001
  9.922674E-0001 -2.865162E-0001
  1.065158E+0000 -4.454702E-0001
 -9.250903E-0001 -1.005116E+0000
 -1.950523E-0001 -1.379563E+0000
  2.067844E-0001 -1.961152E+0000
  1.271961E+0000  2.749463E-0001
  7.177564E-0001  1.500656E+0000
  2.886144E-0001  8.805824E-0001
  4.804683E-0001 -2.526908E-0001
 -1.034995E+0000  7.627279E-0001
 -2.005901E+0000  1.863497E+0000
 -1.018254E+0000  4.752814E-0001
 -1.993689E+0000  2.976378E-0001
  2.715270E+0000  1.363552E+0000
  4.849818E-0003  1.072258E+0000
 -2.429807E+0000  2.262002E-0001
 -1.296787E-0002  1.194258E+0000
  2.907075E+0000 -3.940403E-0001
  1.823443E+0000 -1.407282E+0000
 -1.906017E+0000 -1.762992E+0000
 -2.543152E+0000 -3.092738E+0000
 -2.969029E-0001 -2.102848E+0000
  2.283707E+0000 -1.754930E+0000
  1.655667E+0000  1.693236E+0000
 -1.122819E+0000  2.043282E+0000
 -5.216502E+0000 -3.030288E-0001
 -6.661682E-0001 -2.278519E+0000
  1.926965E+0000 -3.975683E-0002
  2.777694E-0001  1.561262E+0000
 -6.658201E-0001  9.572399E-0001
 -1.161487E+0000 -6.149776E-0001
  1.076708E+0000 -1.488770E+0000
  8.451259E-0001 -2.722241E+0000
  1.712698E+0000 -1.478600E+0000
 -6.019010E-0001 -7.660830E-0001
 -1.660312E+0000  1.447850E+0000
 -4.025033E-0001  1.898093E+0000
  1.379923E+0000 -6.968901E-0002
  2.392221E+0000  7.384863E-0001
 -5.223575E-0002  1.299093E+0000
  8.829367E-0002  3.648729E-0001
  5.117440E-0001 -6.874456E-0001
  1.062530E+0000  1.497557E+0000
 -8.616488E-0001  2.607771E+0000
 -2.649665E-0002  2.152170E+0000
 -7.882690E-0001  1.611221E+0000
  7.102519E-0001  5.967984E-0001
 -7.050389E-0002  4.648734E-0001
  3.560180E-0002  1.437245E-0001
 -1.352955E+0000  1.878148E+0000
 -1.609908E+0000  3.152189E+0000
  1.218838E+0000  3.741423E+0000
  1.245365E+0000  1.302861E+0000
  2.900974E+0000  7.648306E-0001
  2.243010E+0000  6.551184E-0001
 -1.911976E+0000  7.429127E-0001
  7.359226E-0001  1.082465E+0000
  6.275029E-0002  1.472978E+0000
 -9.112494E-0001 -1.408231E+0000
  1.672508E+0000 -7.489491E-0002
 -1.271373E-0001  2.014957E+0000
  1.680423E-0001  1.622763E-0001
  9.006039E-0001  1.461813E+0000
  1.202002E+0000  1.970457E+0000
  3.953717E-0001  6.624893E-0001
  6.965583E-0001  1.155378E+0000
  1.473493E+0000  9.334728E-0001
  2.726634E+0000  5.254279E-0001
  2.798006E-0001 -2.591353E+0000
  7.985975E-0001 -2.613984E+0000
  8.751971E-0001 -2.822588E+0000
 -8.275954E-0001  9.515573E-0001
 -1.390569E+0000  1.842399E+0000
 -6.796850E-0001  1.724241E+0000
  1.405314E-0001  1.651482E+0000
 -2.221005E+0000 -4.122257E-0001
 -4.954599E-0001 -3.049739E+0000
  1.791892E+0000 -6.048594E-0001
  8.158365E-0001  3.341922E-0001
 -9.988129E-0001  5.072917E-0001
 -7.455137E-0001  9.735218E-0001
 -1.703974E+0000  1.237143E+0000
 -4.803264E-0001  4.393095E-0002
  2.272715E+0000  7.510038E-0002
  1.091800E+0000  1.290778E+0000
 -1.680210E+0000  9.081458E-0001
 -1.298279E+0000  1.984604E+0000
  1.998883E-0001  6.011306E-0001
 -2.526009E-0001  3.291327E+0000
 -1.124319E+0000  2.179958E+0000
 -2.114222E+0000 -8.116430E-0001
  4.407807E-0001 -2.814622E-0001
  2.024305E+0000  4.887863E-0002
  2.273577E+0000  1.634180E+0000
 -7.903247E-0001  1.081506E+0000
 -5.156132E-0001  1.174883E+0000
  9.949932E-0002  1.507646E+0000
  2.254708E+0000  9.500442E-0001
  8.425985E-0001 -6.524149E-0001
 -2.952999E-0001  1.397935E+0000
 -7.307668E-0001 -1.255809E-0001
 -1.257014E-0001  2.271217E-0001
  7.881267E-0001 -1.432941E-0001
  1.496575E+0000  4.198609E-0001
 -7.848839E-0001 -1.958738E-0001
 -9.910277E-0001 -2.209599E+0000
  1.098718E+0000 -1.442586E+0000
 -7.317758E-0002 -9.607403E-0001
  1.331174E-0001 -8.412427E-0002
  4.280768E-0001 -4.851178E-0001
 -6.003427E-0001 -1.198831E+0000
  1.672876E-0001 -3.081925E-0001
 -8.406799E-0001  1.093219E+0000
 -4.246723E-0001 -1.031655E+0000
  3.093502E+0000 -2.389091E+0000
  1.282248E+0000 -8.435939E-0001
 -2.896580E+0000 -1.701893E+0000
 -1.183838E+0000 -1.655999E+0000
  7.217911E-0001 -7.282995E-0001
  2.477417E+0000 -1.192783E+0000
  1.237358E+0000  1.165370E+0000
  1.198390E-0001  1.780518E+0000
 -3.830373E-0001 -2.596712E-0001
  2.022796E+0000 -1.828434E-0001
  2.026029E+0000  3.053919E-0001
 -9.759929E-0001  4.641691E-0001
 -1.135409E+0000 -2.120519E+0000
 -1.226787E+0000 -1.082333E-0001
 -1.678079E-0001 -8.094791E-0001
  1.519153E+0000 -1.533904E+0000
  6.126878E-0001  1.362728E+0000
 -9.336233E-0001  9.814419E-0001
  1.402750E-0001 -1.285047E+0000
  2.611830E+0000 -2.788403E+0000
  5.816448E-0001 -1.164732E+0000
 -1.092291E+0000 -1.210470E-0001
 -1.649903E+0000 -2.311305E+0000
  6.959117E-0001 -1.400449E+0000
 -7.835362E-0002 -8.885695E-0001
 -2.322051E-0001 -9.478461E-0001
 -2.585097E+0000 -2.473199E-0001
 -3.585087E+0000 -1.953720E+0000
  1.832612E+0000 -1.892524E+0000
  5.545887E-0001  2.628788E-0002
  3.663067E-0001 -1.853985E+0000
  9.126742E-0001  1.293584E-0001
  8.330706E-0001 -2.112477E-0001
  8.832367E-0001  7.252226E-0001
  1.815899E-0002  1.310691E+0000
  1.035069E-0001  1.566247E+0000
 -1.395579E+0000  1.332197E+0000
 -8.004841E-0001  1.249412E+0000
 -7.272235E-0001 -4.143192E-0001
  1.071678E+0000 -5.928190E-0002
  5.300585E-0001  1.443665E+0000
 -1.280964E+0000  1.899350E+0000
 -2.617408E+0000  8.995051E-0001
  1.453194E-0001  1.374761E+0000
 -5.961340E-0001  2.765592E+0000
 -2.245134E+0000  2.902450E+0000
  2.920892E-0001 -4.468040E-0001
  5.973414E-0001 -6.850547E-0001
  1.494259E+0000 -9.952799E-0001
  3.590224E-0001 -2.956054E-0001
 -1.765258E+0000 -1.780563E+0000
  1.111234E+0000 -5.530220E-0001
  7.929742E-0002 -1.634199E-0001
 -1.479505E+0000 -1.278889E+0000
  8.424045E-0001  8.914505E-0001
  4.171370E-0001  1.985058E-0001
  1.174521E+0000 -4.154248E-0001
  1.338703E+0000 -5.640669E-0001
 -4.736778E-0001 -1.227359E+0000
 -9.457549E-0001 -1.976451E+0000
  1.501980E+0000  1.654103E-0001
 -1.004402E-0001  9.479671E-0001
 -2.061328E+0000 -1.383444E+0000
 -1.544449E+0000 -1.326890E+0000
  7.884341E-0001 -6.881539E-0001
  1.717547E+0000  2.597746E+0000
 -1.693810E+0000  1.146112E+0000
 -2.452880E+0000 -1.274562E+0000
  1.684591E+0000 -2.006414E+0000
  2.363933E+0000 -2.694470E+0000
  1.102160E+0000 -5.171225E-0003
 -5.528482E+0000  1.055485E-0001
 -2.202110E+0000 -5.762928E-0001
  3.081500E+0000  5.568607E-0002
  9.893264E-0001 -7.893028E-0002
  1.753014E-0001  1.879710E+0000
 -2.307407E+0000 -6.087823E-0002
 -2.716314E+0000 -1.218275E+0000
  2.225803E+0000  1.544696E+0000
  2.266549E+0000  3.953006E+0000
 -2.450979E-0001  4.215410E+0000
 -2.702667E+0000  1.078295E+0000
  8.111193E-0001 -1.110366E+0000
  4.604566E-0001 -2.882241E-0001
  1.656157E-0001 -4.713445E-0001
  2.374216E+0000 -6.722753E-0001
 -2.147727E-0001  4.773659E-0001
 -1.263596E-0001 -2.181584E-0002
  7.204238E-0001 -1.421427E+0000
 -8.883186E-0001 -1.140420E+0000
 -1.702635E+0000 -1.499852E+0000
  2.361809E+0000 -1.898061E+0000
  1.084938E+0000 -1.032278E+0000
 -1.175747E+0000 -9.293154E-0001
 -9.679229E-0001 -5.428258E-0002
 -1.295800E+0000 -1.342778E+0000
 -1.579934E+0000  4.957380E-0001
 -3.847166E-0001  2.223427E+0000
 -9.423917E-0001  7.466824E-0001
  4.393630E-0002  1.775138E+0000
 -1.147096E+0000  1.101463E+0000
  6.089434E-0001 -2.469969E-0002
  1.878998E+0000 -8.617497E-0001
  7.112562E-0001  1.342440E+0000
 -2.169820E+0000  3.734690E-0001
 -1.379639E+0000 -1.290297E+0000
 -7.107254E-0001  1.143099E-0001
  8.286571E-0001  1.719904E+0000
 -2.618677E+0000 -1.824671E-0002
 -1.428524E-0001 -1.256845E+0000
  5.661341E-0001 -1.355233E+0000
  3.365314E+0000  4.161145E-0001
  1.279302E-0001 -7.624008E-0001
  5.877009E-0001 -5.440283E-0001
  5.187108E-0001  9.164376E-0001
 -5.116537E-0001  1.872194E+0000
 -1.618701E+0000  8.369585E-0002
  5.688176E-0001 -4.017981E-0001
 -7.795420E-0002  3.389660E-0001
  4.143086E-0001  6.011842E-0001
  1.191397E-0001 -8.541313E-0002
  7.979522E-0001 -2.341758E+0000
  1.864538E-0001 -1.519073E+0000
 -6.436271E-0001 -1.225695E+0000
  6.591572E-0001 -6.326982E-0001
  5.973246E-0001 -1.045273E+0000
  9.318576E-0001  3.840554E-0001
  1.212303E+0000  1.528253E+0000
  1.241879E+0000  1.973137E+0000
 -5.085859E-0001  1.499011E+0000
 -2.987420E-0001  8.882628E-0001
 -1.083201E+0000  6.528963E-0001
  2.232228E-0001 -8.696999E-0002
  1.879854E+0000 -4.208695E-0001
  3.878903E-0001  2.037961E-0001
 -1.666444E+0000 -9.359139E-0002
 -1.990191E+0000  9.607550E-0001
 -1.190368E+0000 -1.151070E+0000
  2.251754E+0000  2.333291E-0002
  1.515095E+0000  1.868487E+0000
  2.295497E-0001  1.066920E+0000
 -6.937712E-0001 -4.235682E-0001
  1.116274E+0000 -2.045925E-0001
 -1.362534E+0000 -1.380031E+0000
  1.424674E+0000 -1.478998E+0000
  1.279909E+0000 -1.882603E-0001
  5.922282E-0001  1.152574E+0000
 -1.833979E+0000  6.702428E-0001
  6.904996E-0001 -7.902353E-0001
  4.224269E+0000 -2.776332E-0001
  2.580582E+0000  1.011418E+0000
 -1.114034E+0000  8.113896E-0001
 -1.719299E+0000 -1.042376E+0000
  1.345833E+0000 -1.158439E-0001
  5.835648E-0001  1.678009E+0000
 -3.655599E-0001 -6.885607E-0001
 -1.732430E+0000 -2.215971E+0000
  1.378285E+0000 -2.404236E+0000
  1.285226E+0000  2.902744E-0001
 -2.712983E-0001 -2.648683E-0001
 -1.334103E+0000 -1.023235E+0000
 -1.534528E-0001 -1.348118E+0000
 -8.149149E-0001  4.395288E-0001
  6.591507E-0002 -3.891146E-0001
 -2.005750E-0001 -1.510949E+0000
  4.901111E-0001 -2.143746E-0001
 -2.349459E+0000 -9.345334E-0001
  8.855008E-0001 -1.273160E+0000
  2.141951E+0000  8.901438E-0001
  1.524891E-0001  2.530814E+0000
 -2.073581E+0000  2.562113E-0001
  1.650885E+0000 -2.872664E-0001
  1.954746E+0000  1.975116E+0000
 -1.979205E+0000  4.830731E+0000
 -1.252565E+0000  2.025318E+0000
  9.472986E-0001  4.680583E-0001
  1.046644E+0000  9.593611E-0001
  6.224415E-0001  6.814250E-0001
  2.587458E-0001 -1.246350E+0000
  1.589932E+0000  4.950838E-0001
  1.592474E-0001  7.195666E-0001
 -1.979790E+0000  1.161445E+0000
  4.554554E-0001  1.130578E+0000
 -4.402353E-0001  6.028963E-0002
  7.633766E-0002  3.489229E-0001
  4.492624E-0002  1.478167E+0000
 -1.845061E+0000  1.052684E+0000
 -5.233161E-0001 -8.866321E-0001
  4.413088E-0001  1.618942E+0000
  8.879197E-0001  1.719392E+0000
  7.826324E-0002 -5.081783E-0001
  1.341419E+0000 -6.066985E-0001
 -1.011602E-0001 -2.254030E-0001
 -6.385692E-0001 -8.364136E-0002
  7.440290E-0001 -2.163421E+0000
 -2.537328E-0002 -2.653308E+0000
 -1.932420E+0000 -2.088030E+0000
  4.088950E-0002 -2.991722E+0000
  1.331004E+0000  1.227598E+0000
 -1.067813E+0000  9.091960E-0001
 -8.393022E-0002  1.275178E+0000
 -1.169995E+0000 -1.263078E+0000
 -1.499295E+0000 -1.735041E+0000
  1.184286E+0000 -1.046064E+0000
 -1.311870E+0000  8.925224E-0001
  1.906155E+0000  9.664957E-0001
  6.684950E-0001 -3.889188E-0001
  3.738857E-0001  1.091928E-0001
  1.956838E+0000  1.177975E+0000
 -6.369415E-0001  1.910396E+0000
  6.522653E-0001 -1.855691E-0002
  1.723904E+0000  2.119228E+0000
  9.241003E-0001  2.241979E+0000
 -5.013857E-0001  1.352124E+0000
  1.275890E-0001  1.029379E+0000
  1.792287E+0000  1.279761E+0000
  1.058116E+0000  9.566387E-0001
 -1.362358E+0000  2.082012E-0001
 -4.871289E-0001 -2.852842E+0000
  9.491603E-0001 -5.783011E-0001
  1.319166E+0000 -1.073739E+0000
  3.117368E-0001 -5.251975E-0001
  1.449106E-0001  2.008748E-0001
  1.382236E+0000  6.891696E-0001
 -2.001057E+0000  1.983047E+0000
  5.234210E-0001  7.240497E-0001
  3.178686E+0000  3.101881E+0000
 -6.027003E-0001  3.342381E+0000
 -7.556865E-0001  1.907452E+0000
  4.770966E-0001  5.510934E-0001
  8.944406E-0001 -7.115186E-0001
 -8.501088E-0001 -1.000789E+0000
 -6.708732E-0001 -1.747558E+0000
 -1.961773E+0000 -1.459323E+0000
  6.679522E-0001 -1.249917E-0001
  1.094933E+0000 -1.320826E+0000
  1.615506E-0001 -3.807973E-0001
 -1.195075E+0000  6.813274E-0001
 -1.981011E+0000  7.262758E-0001
 -1.334858E+0000  1.260444E+0000
  2.721109E-0001 -5.040084E-0001
 -1.034511E+0000 -9.686327E-0001
 -3.163596E-0001 -1.073215E-0001
 -2.279566E+0000 -1.318388E+0000
  1.308066E+0000  3.424671E-0001
 -1.089809E-0001  2.307810E+0000
 -8.599486E-0001  4.914900E-0001
 -6.752642E-0001  1.120197E-0001
  7.184679E-0001 -4.412661E-0001
  6.128880E-0001 -8.815248E-0001
 -1.158654E+0000  1.163449E+0000
 -1.382431E+0000 -2.535061E-0002
 -2.010002E+0000  9.742275E-0001
  4.004432E-0001  1.110925E+0000
  2.394840E+0000  2.042086E-0001
 -3.141949E-0002  2.006111E+0000
 -3.032187E+0000  1.155972E+0000
 -1.298231E+0000 -7.766765E-0001
  3.298214E-0001 -5.167077E-0001
 -4.260540E-0002  5.634594E-0001
 -3.912078E-0001  4.015261E-0001
 -1.993808E+0000  4.779805E-0001
 -1.309742E+0000  1.370927E+0000
 -1.309872E+0000  1.111261E+0000
  1.457563E-0001  1.742111E+0000
  1.463581E+0000  1.515882E+0000
  1.401461E+0000  1.678317E+0000
  2.833892E-0001  1.228723E+0000
 -5.667686E-0001 -1.164405E+0000
  7.672534E-0001 -1.832532E+0000
 -1.016733E+0000  1.230472E-0001
 -1.353578E+0000 -1.706225E-0001
  5.712569E-0002 -1.876351E+0000
  2.125514E+0000 -1.169633E+0000
  1.757164E+0000 -1.043264E+0000
 -3.994888E-0001 -7.878644E-0001
 -1.185114E+0000 -1.741636E+0000
 -1.008977E+0000  2.575322E-0001
  1.034467E+0000  4.272110E-0001
  8.720193E-0001 -6.195812E-0001
  1.495426E+0000  4.660691E-0001
  4.398638E-0001 -2.190260E+0000
  6.319540E-0001 -6.932936E-0001
  4.010754E-0002 -1.581840E-0001
  1.356300E+0000 -1.556258E+0000
  1.337186E+0000 -1.767139E+0000
  1.257682E+0000 -2.079716E-0001
 -2.909242E-0001 -2.625676E-0001
 -2.460711E+0000 -2.254857E-0001
  1.061661E-0001 -1.538341E+0000
  1.597129E+0000 -1.239432E+0000
  2.281911E+0000  1.925129E-0001
 -2.643402E+0000 -2.971905E-0001
  2.067975E-0001 -1.076494E+0000
  1.310147E+0000 -3.375928E-0001
 -1.066921E-0001 -6.649962E-0001
  3.139250E-0002 -2.085322E+0000
  1.474526E+0000 -3.529180E+0000
  1.258394E+0000 -8.782684E-0001
 -1.276413E+0000  2.591689E-0001
 -2.713853E+0000  6.720829E-0004
 -9.511449E-0001 -4.790875E-0001
 -8.969536E-0001  6.557959E-0001
  7.713891E-0002  1.466885E+0000
  6.138714E-0001  1.397305E-0001
  3.088294E+0000 -4.258770E-0001
  9.824886E-0001 -1.598230E+0000
  1.486666E+0000 -2.166297E+0000
  1.806375E+0000 -1.231194E+0000
  5.141256E-0001 -1.328758E+0000
  1.402326E+0000 -2.041774E+0000
 -4.223113E-0001 -1.347312E+0000
 -9.658614E-0001 -1.647766E+0000
  5.334403E-0001 -1.723226E+0000
  1.499876E+0000  5.770136E-0001
  2.164374E+0000  1.940622E+0000
 -1.547436E+0000  1.720099E+0000
 -1.235111E+0000  1.594738E+0000
  8.041212E-0002 -7.171708E-0001
  2.960196E+0000 -3.370059E-0001
 -3.700943E-0001 -5.599603E-0001
 -1.535568E+0000 -1.225539E+0000
 -1.183065E+0000 -1.161750E+0000
 -3.431484E-0001 -2.548520E-0001
  1.359978E+0000  8.534791E-0001
  4.964387E-0002  1.231862E+0000
 -9.827907E-0001 -1.214010E+0000
  1.153649E+0000 -1.720382E+0000
  9.384332E-0001  1.554047E+0000
  2.290177E-0001  9.148527E-0001
 -1.561946E+0000  9.754074E-0001
 -4.942430E-0001 -4.592642E-0001
  6.154584E-0001  1.365221E+0000
  8.219207E-0002  1.157171E+0000
  7.698013E-0002  4.249504E-0001
  5.439353E-0001  9.443022E-0001
 -3.820346E-0001 -3.247545E-0001
  2.514134E-0001 -1.974636E+0000
  9.507974E-0003 -1.681342E+0000
  1.486066E+0000 -8.525691E-0001
 -1.222470E-0002 -9.055120E-0001
  1.355133E-0001  6.666598E-0001
  9.869299E-0001 -7.605721E-0002
 -5.297797E-0002 -4.730582E-0001
  4.643370E-0001 -7.025555E-0002
 -8.822452E-0001 -9.034544E-0001
 -9.264514E-0001  1.915130E-0001
 -1.693909E+0000 -2.093436E-0001
  5.203619E-0001 -4.435134E-0001
  1.708780E+0000  2.295549E-0001
  1.708273E+0000 -4.529394E-0001
 -5.294298E-0001  2.169344E-0001
  1.879873E+0000 -9.964284E-0002
  1.444619E+0000  1.610967E+0000
 -2.743645E+0000  1.591570E+0000
 -5.871352E-0001  6.562158E-0001
  2.966513E+0000 -1.042284E+0000
  9.159269E-0001  1.698351E+0000
 -1.476733E+0000  1.129878E-0001
  3.688955E-0001 -1.920157E+0000
  2.282616E-0001 -5.106499E-0001
  1.928132E-0001 -6.857043E-0001
 -7.413562E-0001 -7.137137E-0001
 -1.054815E+0000 -3.751520E-0001
  6.611749E-0001  2.225632E-0001
  1.095377E+0000 -1.857966E-0001
 -9.500644E-0001 -5.434412E-0001
 -2.264925E-0001 -7.571143E-0001
 -1.164859E+0000 -1.160565E+0000
  1.606526E-0001  5.436806E-0001
 -6.381150E-0001 -6.103229E-0001
  1.258774E+0000 -2.434307E+0000
  2.549450E+0000 -2.192065E+0000
 -1.787782E-0001 -9.968183E-0001
  4.968288E-0001 -9.482824E-0001
 -2.904577E-0001 -1.445894E+0000
 -2.501570E+0000 -2.651894E-0001
 -1.076765E+0000 -1.128682E-0001
 -2.176454E-0001 -2.309514E-0002
 -4.158013E-0001  1.744032E+0000
 -2.066490E+0000  1.400342E-0001
 -2.082082E+0000  1.859428E+0000
 -8.151390E-0001  1.089594E+0000
 -3.544130E-0001  1.593370E+0000
  1.570224E+0000 -2.562649E-0001
 -7.816616E-0001 -1.346629E-0001
  5.144460E-0001 -3.965962E-0002
  1.892507E+0000 -8.194978E-0001
  1.681830E+0000  6.586108E-0001
  2.902287E-0001  1.302720E+0000
 -3.524906E+0000 -1.211762E-0001
 -2.039892E+0000 -1.423046E+0000
  2.630624E+0000 -2.207889E+0000
  2.403547E+0000 -3.510050E-0001
 -8.243329E-0001 -1.009029E+0000
  3.100809E-0001 -9.693637E-0001
  7.539121E-0001  6.159023E-0002
  8.395113E-0001 -9.333241E-0001
  1.496427E+0000  6.830781E-0001
 -2.204071E-0001 -2.827809E-0001
  1.164566E+0000  2.719499E-0001
  1.062599E+0000  9.576848E-0001
 -1.261623E+0000  4.322365E-0001
 -3.436960E-0002 -5.254855E-0001
  2.943890E-0001 -1.418317E+0000
  1.232001E+0000 -8.708920E-0001
  1.416330E+0000 -2.620368E+0000
 -2.240213E+0000 -1.169157E+0000
 -4.157116E+0000 -1.973897E+0000
 -1.103866E+0000  1.973293E-0001
  2.128276E+0000  6.465805E-0001
  7.415975E-0001  9.512597E-0001
 -2.854993E-0001  1.798107E+0000
  3.089400E-0001  1.588734E+0000
  2.940900E+0000  2.105766E+0000
  1.149918E+0000  1.465340E+0000
 -1.964140E+0000  9.380447E-0001
 -1.723364E+0000 -1.147068E+0000
  9.958842E-0001 -1.738054E+0000
 -1.932051E-0002  8.487077E-0001
 -3.113146E-0001  3.179331E-0001
 -1.624785E+0000  1.953786E+0000
  3.496386E-0001  1.682010E+0000
  1.427646E+0000  1.552667E+0000
 -1.964890E+0000  1.538764E+0000
 -4.033195E-0001 -1.729674E+0000
  2.342890E+0000 -2.645118E-0001
  7.744142E-0002  3.269710E-0002
 -1.555456E+0000 -7.927909E-0001
 -1.589942E+0000 -1.358048E-0002
 -3.831164E-0001 -8.452947E-0001
 -4.893597E-0001  1.103316E+0000
 -1.312025E+0000  1.461550E+0000
  2.564389E-0002  1.467949E+0000
 -7.205549E-0001  1.076928E+0000
 -1.141849E+0000  1.022043E+0000
  4.084683E-0001  3.865944E-0001
 -2.476266E+0000 -1.565464E-0002
 -1.290379E+0000 -6.181386E-0001
 -3.241411E+0000  2.324810E-0001
 -2.624911E+0000 -2.684892E-0001
  1.488156E+0000 -1.101204E+0000
  3.783694E+0000 -3.193889E-0001
  9.684868E-0001 -1.338158E+0000
  1.808172E-0002 -1.679574E+0000
 -1.598137E+0000 -2.096922E+0000
  2.444014E-0001 -2.966345E+0000
  3.713394E-0001 -3.119322E+0000
 -6.574852E-0001  4.623370E-0001
 -6.324281E-0001 -4.059130E-0001
  1.364590E+0000 -6.872329E-0001
  2.652470E+0000 -1.601286E+0000
  2.179520E+0000  1.271876E+0000
 -2.576200E+0000  2.580432E-0001
 -4.021375E+0000 -3.371456E+0000
 -6.954842E-0001 -3.334906E+0000
  1.246409E+0000 -1.632066E+0000
  1.071086E+0000 -8.273303E-0002
  2.672065E-0001  1.280041E+0000
  4.033638E-0002  2.819591E+0000
 -1.592750E-0001  3.967638E-0002
  2.290602E+0000  1.508684E+0000
 -1.384966E+0000  1.609339E+0000
 -2.217578E+0000  1.697159E+0000
  2.911390E+0000  1.438880E-0003
  2.679253E+0000  1.288163E+0000
 -2.205400E-0001  7.778971E-0001
 -1.483760E+0000 -2.660202E-0001
 -9.471377E-0001 -6.961653E-0001
  6.121400E-0001  4.356917E-0002
 -4.007497E-0001 -7.991577E-0001
 -6.131607E-0001 -7.298725E-0001
 -2.722295E+0000 -7.398312E-0001
 -5.256307E-0001 -6.439909E-0001
 -2.185161E-0002 -1.011339E+0000
 -3.590888E-0001 -9.814277E-0001
  7.915985E-0001 -1.690380E+0000
  1.040756E+0000 -4.540942E-0001
  1.321111E+0000  1.285083E+0000
  3.045426E-0001  1.663194E+0000
  6.901530E-0001  5.515603E-0001
  1.759204E+0000  1.026155E+0000
  6.301890E-0001  7.713544E-0001
 -1.046136E+0000 -1.249279E+0000
  3.171724E-0001 -5.188699E-0001
  1.473954E+0000 -1.223844E+0000
  4.025674E-0001  4.799797E-0001
 -2.133810E-0001 -8.091315E-0001
 -4.766168E-0001 -2.029046E+0000
  2.107929E+0000 -1.811500E+0000
 -7.799197E-0001 -2.434349E-0001
 -8.027735E-0002 -1.640912E+0000
 -5.116044E-0001  7.713592E-0001
 -1.736740E+0000  8.547116E-0001
 -7.643681E-0002 -9.508923E-0001
  5.643495E-0001 -6.615482E-0001
 -5.283453E-0001 -8.217798E-0001
 -1.250759E+0000 -7.244604E-0001
 -2.155999E+0000 -2.592333E+0000
  2.312456E+0000 -7.189414E-0001
 -4.784389E-0002  6.540710E-0001
 -1.989513E+0000 -8.336431E-0001
 -3.406811E+0000 -1.413216E+0000
 -1.798703E+0000 -1.871399E+0000
  3.721584E+0000  9.739702E-0001
  1.034993E+0000  1.761471E+0000
 -4.825783E-0001 -3.638016E-0001
 -7.602682E-0001 -7.702419E-0001
 -4.747263E-0002 -3.374313E-0001
  2.061438E+0000 -8.962298E-0001
  1.134248E-0001  2.345885E-0001
  7.896996E-0001  1.095947E-0001
  4.043860E-0001  4.789812E-0001
 -2.160378E+0000  8.069389E-0002
 -2.145171E-0001 -4.299859E-0001
  1.325741E+0000 -3.237134E-0002
  8.121264E-0001 -3.972953E-0002
 -4.442756E-0001  2.654551E-0001
 -1.604827E+0000  1.732848E-0001
 -1.080517E+0000  3.611768E-0001
 -1.186485E-0001 -3.949178E-0001
  1.588098E+0000 -9.549025E-0001
  1.527256E+0000  5.785745E-0001
 -7.652930E-0001  1.542171E+0000
  2.327853E-0001  2.764595E+0000
  1.086911E+0000  4.556530E-0001
  2.565115E+0000 -1.041479E+0000
  1.820259E+0000 -4.012194E-0001
 -3.058987E-0001 -4.474095E-0001
 -2.894070E+0000 -1.814143E-0001
 -2.110500E+0000 -4.404733E-0001
 -7.580316E-0001  3.196539E-0001
  3.643867E-0001  1.418029E+0000
  4.829919E-0001  1.923267E+0000
 -1.097672E-0001 -8.041463E-0002
 -1.010337E-0002  4.302041E-0002
  4.070092E-0001  2.172352E+0000
 -2.304320E+0000  1.328294E+0000
 -1.833937E+0000  3.531672E-0001
  6.271641E-0001 -3.755850E-0002
 -6.132621E-0001  4.829820E-0001
  6.130869E-0001 -1.822632E-0001
  2.432932E-0001  4.874799E-0001
 -2.785555E+0000  6.241741E-0001
 -1.909089E+0000 -1.138596E-0001
 -1.280657E+0000  4.936234E-0001
 -4.604327E-0002  4.695876E-0001
  2.220633E+0000  1.629261E+0000
 -1.980578E-0001  2.399211E+0000
 -1.302899E+0000  4.754738E-0002
 -5.785075E-0001 -5.480607E-0001
  8.432500E-0001  4.542065E-0001
  2.952310E+0000  1.740798E+0000
  2.926395E+0000  2.049857E+0000
 -3.486889E-0002  2.473124E+0000
 -1.651069E+0000  1.334354E-0001
  3.621740E-0001 -6.807542E-0001
  2.139491E+0000 -5.800781E-0001
 -2.046298E-0001 -5.202701E-0001
 -8.547362E-0001 -2.436078E-0001
 -1.006151E+0000  1.153941E+0000
  2.626655E+0000  5.714180E-0001
 -6.139609E-0001  1.452617E+0000
 -1.277864E+0000  1.401644E-0001
 -3.728905E-0001 -8.907027E-0001
  2.287616E+0000 -2.725076E+0000
  1.622513E+0000 -3.145735E-0001
 -1.999006E+0000 -8.971218E-0001
 -1.274757E+0000 -2.333411E+0000
 -2.109614E+0000  2.076872E+0000
 -2.515560E+0000  6.792957E-0001
 -1.000738E+0000  9.438303E-0002
  2.268612E+0000 -1.510796E+0000
  9.985610E-0001 -2.075402E+0000
 -9.610201E-0001 -1.533210E+0000
 -2.410418E+0000 -2.882284E+0000
 -1.464616E+0000 -2.679359E-0001
 -1.470505E+0000  1.848213E+0000
  3.546469E-0001  6.493008E-0001
  9.160085E-0001  2.903194E+0000
 -7.406292E-0001  1.378150E+0000
  9.747009E-0001  1.456749E+0000
  1.455508E+0000  3.626215E-0001
  1.534176E+0000  4.018498E-0001
  4.306200E-0001 -1.248529E+0000
  1.242655E+0000 -1.576851E+0000
  3.600775E+0000 -2.044497E+0000
  9.962871E-0001 -1.040493E+0000
 -1.472065E+0000 -3.487692E-0001
 -7.099291E-0001 -7.641288E-0001
 -1.168581E-0001 -8.181166E-0001
  4.033314E-0001 -5.300929E-0001
  1.098212E+0000 -8.265794E-0001
  2.240242E+0000 -7.042711E-0001
  4.900251E-0001 -1.608938E-0001
  1.529453E+0000  5.929304E-0001
 -7.105860E-0001  2.318304E-0001
  1.817408E-0001  2.389980E-0001
  1.053416E+0000  1.524303E+0000
 -7.767235E-0001 -1.939665E-0002
  1.180855E+0000 -1.026135E+0000
 -7.714164E-0002 -5.278538E-0001
  1.618967E+0000 -2.049467E+0000
 -5.905965E-0001 -2.425230E+0000
 -2.167593E+0000 -2.797825E+0000
 -2.142721E+0000 -1.863445E+0000
 -2.182116E+0000 -9.234076E-0001
 -1.709714E+0000 -7.831782E-0001
 -1.171598E+0000 -1.680215E-0001
 -9.842799E-0001  1.272908E+0000
  1.358805E+0000  2.236818E+0000
 -1.663052E+0000  2.754091E+0000
 -2.298387E+0000  4.984750E-0001
 -1.369611E+0000 -1.306237E+0000
  3.202368E+0000 -1.614394E-0001
  1.418795E+0000 -1.187014E-0001
  3.421868E-0001  1.855770E+0000
 -1.644301E+0000  7.254419E-0001
  1.940376E-0001 -8.179132E-0001
  2.709204E-0001  1.444133E+0000
  3.441121E-0002  2.222774E+0000
 -1.940575E+0000  1.421927E+0000
  9.893639E-0001  9.973040E-0002
  1.424444E+0000 -1.592435E+0000
  3.855483E-0001  4.455948E-0001
 -1.262276E+0000 -6.479342E-0001
 -5.065239E-0001 -1.773964E+0000
  2.203470E+0000 -5.259562E-0001
 -5.678272E-0001  3.943928E-0001
 -3.215780E+0000 -9.059900E-0001
 -2.804297E+0000  2.244029E-0001
 -5.727244E-0001  1.705281E-0001
  1.110166E+0000  6.379300E-0001
 -1.388322E+0000  1.998987E+0000
  1.413539E+0000  1.205214E+0000
 -1.674406E+0000 -7.281628E-0001
 -1.270980E+0000  2.587905E-0001
  2.782452E+0000  1.403325E+0000
  2.300982E+0000 -6.197199E-0001
 -1.268889E+0000 -8.009793E-0001
  5.877676E-0001  1.974975E-0001
  1.772825E+0000  8.933408E-0001
  1.888043E+0000  9.387042E-0001
  1.800736E+0000  3.190676E-0001
 -3.739935E-0001  1.116896E-0001
 -9.459118E-0001  5.207199E-0001
  1.192056E+0000  1.317319E+0000
 -7.237310E-0001  2.471142E+0000
 -6.473982E-0001  1.578253E+0000
 -8.245294E-0001  1.738352E+0000
 -1.036293E+0000  1.230804E+0000
 -2.212182E-0001 -1.716174E+0000
  4.312930E-0001 -2.706759E+0000
 -1.558143E+0000 -6.805141E-0002
 -6.738565E-0001 -1.607040E+0000
 -8.166474E-0002 -4.039345E-0001
 -1.974280E-0001  5.024978E-0001
 -2.686910E+0000  1.629520E+0000
 -4.288422E-0001  8.593188E-0001
 -1.043143E+0000  2.603123E+0000
 -5.204433E-0001  7.824342E-0001
 -1.070362E+0000  8.987188E-0001
  5.662743E-0001  1.369068E+0000
  8.737692E-0001  7.277603E-0001
 -4.942511E-0001  5.288055E-0001
 -1.167977E+0000  4.781826E-0001
 -2.468393E+0000  9.726250E-0001
 -2.027365E+0000 -7.808684E-0001
  2.157836E+0000 -4.507863E-0001
  8.879588E-0002 -8.015982E-0001
 -1.546189E+0000  8.300451E-0001
 -7.965601E-0001  1.940110E+0000
  1.090061E+0000  1.541550E+0000
  1.367289E+0000  3.696193E-0001
  2.042556E+0000  2.942129E-0001
  2.224501E+0000 -1.460130E+0000
 -9.609763E-0002  1.044249E+0000
 -6.887649E-0001  2.117830E+0000
 -2.299510E+0000  2.060574E-0001
 -1.872265E+0000  6.832743E-0003
  4.002103E-0001  1.998452E+0000
  1.898476E-0001  6.964350E-0001
 -1.868986E+0000  1.802825E+0000
 -7.428159E-0001  8.333762E-0001
 -1.230223E+0000  2.770640E+0000
  9.522458E-0001  2.195488E+0000
  3.325740E+0000  1.873321E+0000
 -7.486679E-0001  2.314717E+0000
  1.463317E-0001  1.134891E+0000
  6.593887E-0001  1.184316E+0000
  1.598752E+0000 -3.513277E-0001
  2.807009E+0000  6.884752E-0001
  7.472184E-0001 -4.078190E-0001
  4.796389E-0001 -1.561263E+0000
 -1.649628E-0001 -1.257862E+0000
 -1.156156E+0000 -1.554904E+0000
 -1.096332E+0000 -7.271542E-0001
 -2.991375E-0001 -1.999537E-0002
 -1.444563E-0001 -3.326578E-0001
  1.687794E-0001 -2.097794E+0000
  3.212883E-0001 -7.769531E-0003
 -2.430741E+0000 -2.881715E-0001
 -1.385712E-0001  8.934759E-0002
  2.001344E-0001 -1.444163E-0001
 -1.355435E+0000 -4.444003E-0001
 -7.385684E-0001 -2.101900E+0000
 -2.862201E+0000 -9.349967E-0001
  1.037350E+0000 -1.531883E-0001
  1.558784E+0000  3.700737E-0001
 -1.972786E+0000  1.597789E+0000
 -2.519195E+0000 -2.386313E+0000
 -8.451488E-0002 -2.939324E+0000
  1.756760E+0000 -2.763250E+0000
  2.441734E+0000 -8.359522E-0001
 -9.550722E-0001  1.909643E+0000
 -1.740009E+0000  7.704421E-0001
  4.124086E-0001  8.224429E-0001
  2.967779E+0000  8.569062E-0001
  3.312086E-0001 -1.527619E+0000
 -1.165107E+0000 -1.672335E+0000
 -1.767950E+0000 -2.012737E+0000
  5.655911E-0001 -2.225103E+0000
 -6.269900E-0001 -1.070089E+0000
  4.506498E-0001  4.619558E-0001
  6.009688E-0001  1.906273E+0000
  3.210784E+0000  9.674631E-0001
  7.171438E-0001 -3.528855E-0001
 -3.508111E-0001 -1.446743E+0000
 -2.201217E-0001 -1.612757E-0002
 -5.720845E-0001 -8.401510E-0001
 -1.100488E+0000 -2.094924E-0001
 -1.589409E+0000 -4.868650E-0001
 -4.915958E-0001 -3.339620E-0001
 -5.094819E-0001  1.952071E+0000
 -1.754359E+0000  8.680881E-0001
  4.217824E-0001  2.174669E-0001
  1.067686E+0000  2.159036E+0000
  1.454661E-0001  2.942407E+0000
  4.413691E-0001 -1.334557E-0001
  3.025564E+0000  5.510054E-0001
 -2.041009E+0000  2.189482E+0000
 -3.965444E+0000 -6.282740E-0001
  1.513982E+0000 -2.300496E+0000
  4.899704E+0000 -6.401792E-0001
  3.698601E-0001  3.445556E-0001
 -2.857526E+0000 -1.080183E+0000
 -1.451872E+0000 -1.465419E+0000
 -1.553200E-0001 -8.993044E-0001
 -1.857958E-0001 -4.868986E-0001
  1.697110E+0000 -8.060572E-0001
  4.466608E-0001 -3.169998E-0001
 -1.339198E+0000  2.053872E-0001
 -3.090867E+0000 -6.601104E-0001
 -2.410535E-0001 -1.382869E+0000
  1.213488E+0000  1.105224E+0000
  1.444121E+0000  3.679468E+0000
  3.384429E-0001  1.671723E+0000
  5.671671E-0001 -1.126135E-0001
  2.342045E-0001  5.114721E-0001
 -1.175490E+0000 -2.335201E-0001
 -5.737096E-0001  3.363083E-0002
 -4.662500E-0002 -1.893993E+0000
  1.025449E+0000 -9.002011E-0001
 -2.885663E-0001  1.270380E+0000
 -7.645570E-0001  2.175108E+0000
 -2.956220E-0001  2.395942E+0000
  2.188643E+0000  1.683593E+0000
  2.784975E+0000  2.210119E-0001
 -1.022105E-0001 -6.712128E-0001
 -1.819436E+0000 -1.619552E+0000
 -1.413414E+0000 -2.365491E+0000
 -3.418087E-0002  1.050756E+0000
 -1.613594E+0000  5.347079E-0001
 -5.989624E-0001  4.763152E-0001
  1.005855E+0000  7.463846E-0001
  7.018767E-0001 -2.233585E-0001
 -2.560974E+0000 -1.020403E+0000
 -1.216303E+0000 -1.761421E+0000
 -4.347013E-0001 -8.066570E-0001
  1.700283E+0000 -1.224423E+0000
  1.197065E+0000  1.404696E+0000
 -1.295493E+0000 -6.420715E-0001
  1.119624E+0000 -1.868837E+0000
  4.080603E-0001  1.698939E-0001
  9.270691E-0001 -1.594869E+0000
 -4.172087E-0001 -2.709289E+0000
  1.883136E+0000 -2.294644E+0000
 -1.416682E+0000 -1.238624E+0000
 -1.497903E-0001 -2.048235E+0000
  2.737510E-0001 -1.364304E+0000
  2.754164E-0001  2.926400E-0001
 -1.514441E+0000  5.443480E-0001
 -2.171764E+0000  9.201206E-0001
  3.822661E-0001  8.314272E-0001
  2.266056E+0000 -8.430900E-0001
  6.176862E-0001 -1.373838E+0000
 -9.215746E-0001 -2.198277E-0001
 -2.249245E+0000 -5.737354E-0001
 -3.989669E-0001 -6.725885E-0001
 -9.658998E-0001 -2.115003E-0001
  6.319428E-0001 -1.029182E+0000
  1.109653E-0001  2.241592E-0001
 -2.128759E+0000  1.125518E+0000
 -3.682828E-0001  1.360487E+0000
  2.126903E+0000 -2.258069E-0001
  1.376933E-0001 -7.229826E-0001
 -1.201812E+0000 -3.060736E-0001
 -1.875017E-0001 -8.293430E-0002
  1.014300E+0000 -8.691701E-0002
  1.830648E+0000  1.375237E+0000
  8.541401E-0001  2.143616E+0000
  4.574703E-0001  1.410917E+0000
 -2.085499E+0000  3.365632E-0002
 -2.152772E+0000 -8.043849E-0001
 -7.384125E-0001  2.105288E-0002
  3.472261E+0000  7.546973E-0001
  2.353566E-0001 -1.297405E-0001
 -1.485560E+0000 -3.041706E-0001
 -1.264835E+0000 -1.362332E+0000
  2.145843E+0000 -2.251987E+0000
  1.011792E+0000 -9.422901E-0001
  2.763381E-0001 -3.666216E-0001
 -1.137680E+0000  1.466746E+0000
  1.308964E+0000  2.884151E-0001
  9.000432E-0001 -5.745741E-0001
 -3.931360E-0001 -3.480605E-0001
  9.215143E-0001 -7.598224E-0001
 -9.664750E-0001 -8.150608E-0001
 -6.417200E-0001 -6.071306E-0001
 -1.139729E-0001  1.637459E+0000
  1.445016E+0000  2.549143E+0000
 -9.478130E-0001  1.056359E+0000
  2.985998E-0001  7.646611E-0001
  6.762300E-0001  9.320912E-0001
 -7.142619E-0001  2.327819E-0001
  8.210961E-0001 -3.474532E-0001
  1.801844E+0000 -2.268995E-0001
  1.544238E-0001 -1.164820E+0000
 -7.500382E-0002 -7.666338E-0001
 -4.060340E-0001 -1.265718E+0000
 -1.684987E+0000 -2.260814E+0000
 -7.752151E-0001 -2.332906E+0000
 -3.198936E-0001 -4.674554E-0001
 -1.942000E-0001  1.049214E+0000
 -1.265338E+0000  1.487680E+0000
  1.273944E+0000 -1.182994E-0001
  2.698626E+0000  8.987568E-0001
 -3.848733E-0001 -5.993717E-0001
 -1.234197E+0000 -1.167514E+0000
  4.029478E-0002 -2.723669E+0000
 -5.561180E-0001 -1.283963E+0000
  3.889019E-0001  9.006186E-0002
 -1.171777E+0000  7.192570E-0001
  6.943114E-0002  8.403887E-0001
 -5.982087E-0001 -2.033801E+0000
  1.523731E+0000 -2.895014E+0000
  2.851647E+0000 -2.151142E+0000
  1.161920E+0000 -1.719964E+0000
 -3.138270E+0000 -1.218889E+0000
 -2.272522E+0000 -1.008527E+0000
 -3.557088E-0001 -1.614602E+0000
  1.641650E-0001 -3.408157E-0001
 -4.791951E-0001 -1.250111E+0000
  1.055077E+0000 -1.873997E+0000
  3.018294E+0000 -1.453457E+0000
  5.049341E-0001  6.275875E-0001
 -1.861288E+0000  9.923555E-0001
 -1.225762E-0001 -2.108168E-0001
  2.418105E+0000 -3.555038E-0002
 -5.251129E-0001  7.890815E-0001
 -2.650062E+0000 -6.925111E-0002
  1.316722E+0000  4.977522E-0001
  3.233328E+0000 -6.516796E-0001
  3.318122E+0000  9.167016E-0002
 -1.231110E+0000 -6.592407E-0001
  2.664433E-0001 -4.628536E-0001
 -1.552696E+0000  5.984797E-0001
 -2.734026E+0000  8.070595E-0002
 -6.487308E-0001 -1.876030E+0000
  1.220035E+0000 -1.517723E+0000
 -1.535436E+0000 -1.288845E+0000
 -4.351944E-0001 -1.730457E+0000
 -1.194175E+0000 -1.219159E+0000
 -6.253093E-0001 -1.304014E+0000
 -2.182022E+0000 -8.681168E-0001
  6.786998E-0001 -4.000080E-0001
 -2.971003E-0001 -4.765368E-0001
 -6.939847E-0001 -5.681455E-0001
 -1.574293E+0000 -1.096659E+0000
 -2.874173E+0000 -5.139940E-0002
  2.587087E-0001  1.981439E-0001
  1.897343E+0000  6.067528E-0001
  6.877133E-0001  2.760654E+0000
 -1.479706E+0000  1.454813E+0000
 -9.129738E-0001  2.602167E+0000
 -2.088314E+0000 -5.918377E-0001
  1.912657E+0000 -1.119083E+0000
  2.269141E+0000 -7.222952E-0001
  2.306266E+0000 -8.727357E-0001
 -1.469484E+0000  7.601036E-0001
 -1.478009E+0000  9.120967E-0001
  5.004358E-0002  4.041673E+0000
 -8.107905E-0001  7.050136E-0001
 -2.484952E-0001  9.782505E-0001
  6.811512E-0001  7.518265E-0001
 -1.701537E+0000  6.664910E-0001
 -8.878996E-0001 -2.724799E-0002
  4.963830E-0001  2.863317E-0001
 -2.091192E+0000  1.351967E+0000
 -4.048683E+0000 -4.235967E-0001
 -3.400233E-0001 -1.129117E+0000
  1.793653E+0000 -1.242620E+0000
  1.412831E+0000  3.474857E-0001
  2.074996E-0001 -3.430362E-0001
 -7.195294E-0001 -2.385571E+0000
  4.548294E-0002 -2.341339E+0000
  7.252405E-0001 -6.462474E-0002
 -1.233809E+0000 -5.472760E-0001
 -5.079495E-0002  1.055492E+0000
 -7.817748E-0002 -1.262008E-0001
  1.885004E+0000  8.791743E-0001
  1.751621E+0000  2.043804E+0000
  1.911830E+0000  2.640184E+0000
 -1.302520E+0000  2.857059E+0000
 -1.739199E+0000 -3.473960E-0001
  1.755950E+0000 -2.098479E+0000
  2.797936E+0000 -7.020673E-0001
 -2.226088E+0000 -1.741861E+0000
 -3.235630E+0000 -2.781332E+0000
 -1.605990E-0001 -1.270730E+0000
  2.716801E-0001 -1.454079E+0000
  1.513349E+0000  2.120025E-0001
  3.681703E-0001 -4.372448E-0002
 -2.780637E+0000 -1.420910E+0000
  6.690956E-0001 -9.591017E-0001
  2.153153E+0000 -9.373582E-0001
  6.585777E-0001 -5.623502E-0001
 -1.335862E+0000  1.023106E+0000
 -2.290949E+0000  9.913179E-0002
 -1.175362E-0001  3.579449E-0001
  3.567638E-0002  3.993093E-0001
  2.674383E+0000  3.020214E-0001
 -1.478907E+0000  1.640869E+0000
 -3.878894E+0000  2.039851E+0000
 -1.929714E+0000 -6.623122E-0002
  1.039772E+0000  9.537177E-0002
  8.041446E-0001  3.425574E-0001
  3.221088E-0001  1.971891E+0000
 -1.295534E+0000  1.005833E+0000
 -2.022626E+0000 -1.252419E+0000
 -1.399809E-0001  1.558052E+0000
 -2.032147E+0000  1.103309E+0000
  3.709525E-0001  2.167964E+0000
  8.124443E-0001  3.685515E+0000
  1.556312E+0000  2.673799E+0000
  9.674391E-0001  8.069731E-0001
 -8.880184E-0002  1.607010E+0000
 -5.577630E-0001  2.288367E+0000
 -7.431262E-0001  2.331472E+0000
 -1.420602E+0000  5.710269E-0001
  2.170737E+0000  7.231560E-0001
  1.668621E+0000  1.901208E+0000
  2.065938E-0001 -3.921753E-0001
 -4.521780E-0001  2.564535E-0001
  1.435176E+0000 -6.065305E-0001
 -8.002314E-0002 -1.225080E+0000
  1.106234E+0000 -1.287572E+0000
 -6.106248E-0001 -1.275473E-0001
  4.411823E-0002 -1.794243E-0002
  1.013461E+0000  8.529088E-0001
  2.555780E+0000  1.421587E+0000
 -2.470874E+0000  2.177360E-0001
 -1.043674E+0000 -8.591569E-0001
 -7.061227E-0001 -1.222279E+0000
  1.602319E+0000 -3.468947E-0001
  6.830162E-0001  2.324068E-0001
 -1.081441E+0000  1.794897E+0000
 -3.679988E-0001  7.890626E-0001
 -8.330360E-0002 -4.461572E-0001
  1.154315E+0000  5.829503E-0001
  1.542556E+0000 -1.019097E+0000
  7.034367E-0001  5.169077E-0001
 -1.511818E+0000 -7.661263E-0002
  1.814693E+0000 -1.021654E+0000
  1.050877E+0000  9.667557E-0001
 -5.446124E-0001  1.399173E+0000
 -2.551464E+0000  9.225748E-0001
 -7.656694E-0002  2.700498E-0001
  1.067648E-0001  5.552710E-0001
 -9.157762E-0001 -1.451569E+0000
 -4.707795E-0001 -1.566267E+0000
  2.436962E-0001 -1.135950E+0000
 -1.452333E-0001  6.081545E-0001
  2.032468E-0001 -5.820685E-0001
  1.942689E+0000 -3.164771E+0000
  4.530139E+0000  4.577111E-0001
 -3.524547E-0001 -1.597804E-0001
 -4.800000E+0000 -1.278052E+0000
 -6.029576E-0001  3.000120E-0002
  1.827076E+0000  1.006235E+0000
  4.635643E-0001  1.515187E+0000
 -1.440860E+0000  1.166293E+0000
 -2.442388E+0000 -2.380249E-0001
  2.157580E+0000 -1.459822E+0000
  3.203426E+0000 -6.171945E-0001
  6.668872E-0001  8.393038E-0002
 -2.449935E+0000  2.936174E-0001
 -4.475010E-0002 -1.054962E+0000
  3.671085E+0000  1.014865E-0001
  1.724704E+0000  9.044915E-0001
 -1.755392E+0000 -9.872528E-0001
 -2.849459E+0000 -2.067535E+0000
 -2.904721E-0001 -1.300749E+0000
 -7.674835E-0001 -2.006848E-0001
 -2.102189E+0000  9.887630E-0001
 -6.137256E-0001  1.050517E+0000
  1.206990E+0000 -1.304190E-0001
  1.231023E-0001  1.124184E+0000
  2.874816E-0001 -1.375880E+0000
 -1.636123E+0000 -8.412305E-0001
 -6.183873E-0001 -6.899679E-0001
  1.784806E+0000  2.001028E-0001
 -4.465442E-0001 -6.182319E-0001
 -9.720600E-0001 -1.064845E+0000
 -3.276567E+0000 -9.732177E-0001
 -5.607259E-0001  4.230652E-0001
  4.515015E-0001  1.340167E+0000
  8.234438E-0001  1.408776E+0000
  2.565450E+0000  2.484962E+0000
 -1.242459E-0001  1.114823E+0000
 -7.705736E-0001 -6.286624E-0002
 -8.076783E-0001 -1.588876E+0000
  2.712357E+0000  4.333363E-0001
  3.330142E-0001  1.042962E+0000
 -1.911710E+0000 -1.532890E+0000
  3.837141E-0001 -3.683669E-0001
  8.612661E-0001  6.282029E-0001
  7.048131E-0001  2.013562E-0001
 -6.137906E-0001 -5.111452E-0001
 -1.289213E+0000  9.227112E-0001
 -1.004642E+0000 -4.652279E-0001
  1.236600E+0000 -1.316761E-0001
  5.430816E-0001  3.018104E+0000
  9.381705E-0002  2.338249E+0000
 -1.651345E-0001  2.436479E+0000
 -7.653987E-0001  6.850374E-0001
 -1.540625E+0000 -1.159843E+0000
  8.423006E-0003 -1.228458E+0000
  1.387608E+0000  7.013253E-0001
 -1.533359E+0000 -2.182182E-0001
  1.845786E+0000 -2.671429E-0001
  5.134758E-0001 -1.295710E+0000
  1.957641E+0000 -8.228619E-0002
 -4.434215E-0002  2.839434E-0001
 -1.844432E+0000  1.024120E+0000
  1.034853E+0000  7.870148E-0003
  2.006232E+0000  8.603343E-0001
  1.395723E+0000  4.115011E-0001
 -2.435253E+0000  3.897103E-0001
 -3.978045E+0000  3.372000E-0001
 -8.401394E-0001 -3.789836E-0001
  1.534313E+0000  2.631705E-0001
  1.077031E+0000  6.615373E-0001
 -9.701842E-0001  1.138568E-0001
 -5.426615E-0001 -1.294550E+0000
  3.466855E-0001 -1.643932E+0000
 -6.290590E-0001 -1.619266E+0000
  1.863991E+0000  3.844470E-0001
  1.510048E-0001  2.964200E-0001
  1.048821E+0000  1.575788E+0000
 -7.573116E-0001  1.355636E+0000
 -1.597701E+0000  5.271673E-0001
 -4.947872E-0001  2.977330E-0001
  3.343374E-0002  1.117579E+0000
  1.354334E+0000  1.986610E+0000
  9.678873E-0001  7.599445E-0001
  1.587937E+0000 -1.104377E+0000
  2.017851E-0001 -1.202717E+0000
  9.385182E-0001 -1.376120E+0000
  1.081547E-0001 -8.488784E-0001
 -2.339365E-0001 -1.436121E+0000
 -8.689655E-0001 -2.714612E+0000
  4.522189E-0001 -8.289221E-0001
 -1.217009E-0002 -1.120573E+0000
  1.477517E+0000 -4.543171E-0002
  8.489151E-0001  1.443561E+0000
 -1.646901E+0000 -5.563636E-0001
 -1.177624E+0000  1.578836E+0000
 -1.787941E+0000  2.942954E+0000
 -1.940466E+0000  5.480865E-0001
  2.834145E+0000  9.563812E-0001
  2.533061E+0000  2.809011E+0000
 -2.739415E+0000  4.331349E+0000
 -2.775598E+0000  2.013942E+0000
  2.247225E+0000  1.758513E+0000
  4.278315E+0000  3.445696E+0000
  1.705893E+0000  4.122615E+0000
 -8.153235E-0001  1.616011E+0000
 -3.218765E+0000  5.363732E-0001
  9.258161E-0001  2.104888E+0000
  2.782421E-0001  1.003532E+0000
 -2.196669E-0001  9.089623E-0001
  2.203462E+0000  9.389947E-0001
 -9.778462E-0001  3.122045E+0000
 -3.137857E+0000  5.652484E-0001
  4.253206E-0001  2.167546E+0000
  1.858791E+0000  1.882926E+0000
  1.987145E+0000  1.933886E+0000
 -2.932668E-0001  8.400804E-0001
 -6.335658E-0001  8.177334E-0001
  2.489448E-0002 -2.903175E-0001
 -7.481951E-0001 -7.397810E-0001
 -6.454291E-0001  6.510595E-0001
 -1.661508E+0000 -1.270939E+0000
  1.315420E+0000 -3.265144E+0000
  1.192346E+0000  1.449429E-0001
 -1.142766E+0000  5.469715E-0001
 -3.766651E+0000 -3.098600E-0001
  2.623389E-0001 -9.099806E-0001
  4.830611E+0000  1.535963E-0001
  1.008645E+0000  3.261770E+0000
 -8.211747E-0001  1.627877E+0000
  1.869434E+0000 -8.047664E-0001
  1.726969E+0000  2.007794E+0000
 -8.671589E-0001  1.115680E+0000
 -4.745164E-0001 -2.640530E+0000
  1.770850E+0000 -8.818318E-0001
  1.793835E+0000  4.347846E-0001
 -1.497747E+0000  1.727153E+0000
 -3.239290E+0000 -7.364032E-0001
  1.049680E+0000 -1.687117E+0000
  1.031042E+0000 -3.372921E-0001
 -1.812266E+0000 -2.686186E+0000
 -9.629270E-0001 -2.628015E+0000
  1.143507E+0000 -3.206241E-0001
  1.128985E+0000 -7.027012E-0001
  1.807864E+0000 -6.611525E-0001
 -1.450689E-0002 -1.052883E-0001
 -3.390721E-0001 -1.223627E+0000
  2.076007E+0000  8.648623E-0001
  1.655356E+0000  7.270482E-0001
  1.684518E-0001 -4.237002E-0001
  1.977809E-0001 -1.541111E+0000
  7.061402E-0001  2.082872E-0001
  1.186097E+0000 -9.649849E-0001
 -2.883035E-0001 -1.104840E-0001
 -8.326683E-0002 -4.562091E-0001
  2.037744E-0001 -2.327908E+0000
 -1.003953E+0000 -7.476427E-0001
 -2.281277E-0001  4.833823E-0001
 -1.529315E-0001  1.111454E-0001
 -9.007114E-0001 -2.128736E+0000
  1.829233E+0000 -1.674800E+0000
  1.648820E+0000  1.402677E+0000
 -1.433189E+0000  5.237360E-0001
 -1.254446E+0000 -9.309357E-0001
  1.608155E+0000 -2.538273E+0000
  2.333752E+0000  8.800537E-0002
  1.997319E-0001 -1.161817E+0000
 -2.253208E+0000 -2.440615E-0001
 -3.771930E+0000 -1.855785E+0000
 -8.186271E-0001  1.050908E+0000
  1.353592E+0000  2.820333E+0000
  2.241285E+0000  1.047435E+0000
  6.248672E-0001 -8.740244E-0002
  2.950893E-0001  3.471399E-0001
 -2.190720E-0001  4.956614E-0001
  2.247121E+0000 -4.680227E-0001
 -2.248141E-0001 -2.523308E-0001
 -6.864621E-0001 -1.086582E+0000
 -2.070736E+0000  5.073999E-0001
  1.576478E+0000 -1.079714E+0000
  2.521925E+0000 -2.844683E-0001
 -2.199995E-0001 -1.225722E+0000
 -1.013904E-0002 -1.274390E+0000
  6.203272E-0001  1.472266E-0001
  1.556284E+0000  8.284360E-0001
  2.430022E-0001  2.346854E+0000
 -5.675249E-0001  1.568575E+0000
 -1.412459E+0000 -6.485313E-0001
 -1.899200E+0000 -6.004985E-0001
 -7.092831E-0001 -7.718492E-0001
  4.804118E-0001 -1.274999E+0000
  8.844316E-0001  1.428947E+0000
  1.168253E-0002  9.204392E-0002
 -2.092897E+0000 -7.193164E-0001
 -1.132320E+0000 -4.408367E-0001
  9.842924E-0001  8.794958E-0001
 -6.359527E-0001  1.167182E+0000
 -1.567112E+0000  8.247629E-0001
  1.182038E-0001 -5.832522E-0001
  1.843887E-0001 -4.525896E-0001
  1.098003E+0000  6.049586E-0001
 -2.995385E+0000  1.193542E+0000
 -1.204216E+0000 -2.027261E+0000
  3.302559E+0000  3.745351E-0001
 -6.155851E-0002  1.022120E+0000
 -2.055483E+0000 -1.569910E+0000
 -3.113657E+0000 -4.298430E-0001
  6.454148E-0001 -1.120561E+0000
  6.401533E-0001  1.133005E+0000
 -1.331763E+0000  1.173233E+0000
 -1.334750E+0000 -2.209958E-0001
  6.343147E-0001 -1.627755E-0001
  2.507012E+0000 -1.063488E+0000
  2.049799E+0000 -3.911805E-0001
  1.530522E+0000 -5.007906E-0001
 -1.045295E+0000  1.127727E+0000
 -2.178113E-0001  1.733855E+0000
  4.949581E-0002  1.405544E+0000
 -1.827287E-0001 -2.883936E-0001
  8.194025E-0001  2.907044E-0001
  2.240656E+0000 -4.812244E-0001
  3.293039E-0001  3.034288E-0001
 -1.045700E+0000 -1.629036E+0000
  5.608683E-0001 -1.179839E+0000
 -1.111156E-0001  3.676552E-0001
 -3.573885E-0001  9.633946E-0001
 -4.174618E-0001 -1.392111E+0000
  1.045048E-0001 -6.061005E-0001
  1.271734E+0000  8.505043E-0001
 -4.927045E-0001  6.161502E-0001
  8.216856E-0001  2.739357E-0001
  7.597361E-0001 -8.134423E-0001
  1.892878E+0000 -1.938047E-0001
 -1.044038E+0000 -5.024419E-0001
 -2.126733E+0000 -1.942787E+0000
 -1.384053E+0000 -2.859335E+0000
 -5.707458E-0001 -2.460245E-0001
 -1.517620E+0000  6.710899E-0001
  3.509326E-0001  6.597351E-0001
 -6.076480E-0001 -6.366062E-0001
 -4.478511E-0001  1.685320E-0001
  8.487197E-0001  5.648165E-0001
  4.198508E-0001  2.663441E-0001
  1.268813E+0000 -1.026094E+0000
  7.189343E-0001 -2.099762E+0000
  1.919300E+0000 -3.724428E+0000
 -6.796391E-0002 -1.403617E+0000
 -1.378284E+0000 -1.670503E+0000
 -9.293735E-0001 -2.940970E+0000
  1.824441E+0000 -2.749561E+0000
  4.935365E-0001 -2.229515E+0000
 -5.539408E-0001 -1.706627E+0000
 -1.330528E+0000  4.193032E-0001
 -8.996246E-0001  5.912363E-0001
 -1.830484E-0001 -1.073056E+0000
 -7.037597E-0001 -1.360005E-0001
 -1.442995E-0001 -1.067144E+0000
  2.868012E+0000 -1.154646E+0000
  1.576751E+0000 -1.373948E-0001
 -9.268399E-0002  6.716424E-0001
 -4.100953E-0001  1.444137E+0000
 -2.427124E+0000  9.293791E-0001
  2.055716E-0001 -9.624010E-0001
  3.622837E+0000  2.360645E+0000
  2.145305E+0000  1.667597E+0000
  1.835986E+0000  1.855746E+0000
  3.583615E-0002  1.481719E+0000
  6.383848E-0001  2.660118E-0001
 -2.838731E-0001  4.522673E-0001
 -7.421619E-0001  5.086515E-0002
 -2.198906E+0000  3.988130E-0001
 -2.775404E+0000  1.139469E-0001
 -1.297181E+0000  7.048666E-0001
  3.962114E+0000  1.353811E+0000
  1.475884E+0000  1.740199E+0000
 -3.054755E+0000  6.013232E-0001
 -1.655893E+0000 -1.418860E+0000
  2.695599E+0000 -1.957393E+0000
  5.662315E-0001  5.036323E-0001
 -1.804631E+0000  7.268675E-0001
 -9.953263E-0001 -1.309822E+0000
  1.866913E+0000  3.569941E-0001
  6.792579E-0001  1.054945E+0000
 -6.247413E-0001 -1.317563E+0000
 -1.614253E+0000 -8.027851E-0002
  1.820176E+0000 -2.593690E+0000
  1.920990E+0000  3.739521E-0001
 -1.371115E+0000 -2.375949E-0001
 -1.270899E-0001 -6.246409E-0001
  2.673724E+0000 -1.083714E-0001
 -2.836352E-0001  6.931699E-0001
 -1.888227E+0000 -7.300825E-0001
  9.240399E-0001 -1.047509E+0000
  7.652749E-0001  4.095700E-0001
  6.114634E-0001  6.309201E-0001
 -1.095306E+0000 -4.226585E-0001
 -8.010942E-0001 -1.867408E+0000
  8.512167E-0002 -1.280976E+0000
 -2.423289E+0000  3.652641E-0001
 -1.144607E+0000 -3.759431E-0001
  1.485302E-0001  8.715198E-0001
  8.136367E-0001  3.644226E-0001
  1.963796E+0000 -7.134605E-0001
  1.321067E+0000  1.875618E-0001
  5.720584E-0001 -3.061027E+0000
  7.679755E-0001 -2.133442E+0000
 -2.047906E+0000 -1.333555E+0000
 -3.137768E+0000 -1.930639E-0001
 -2.799575E+0000 -1.977280E+0000
  4.768498E-0001  5.292849E-0001
 -3.066866E-0001  1.153109E+0000
 -2.360059E+0000  1.786831E+0000
 -2.670576E+0000  2.848272E-0001
  1.509621E+0000 -1.084862E-0001
  4.232944E+0000  6.513265E-0001
 -6.173178E-0001  1.666542E+0000
 -1.646378E+0000 -1.289127E+0000
 -9.827162E-0001  1.181663E+0000
  1.359535E-0001  1.372639E+0000
  4.733132E-0001  5.741644E-0001
 -3.103729E-0001 -2.257588E-0001
 -7.230913E-0001  1.797386E-0001
 -1.818215E+0000 -8.251792E-0001
  1.656875E+0000 -3.422105E+0000
  1.129608E+0000 -1.704227E+0000
 -1.519189E+0000  1.309377E+0000
 -1.025680E+0000 -1.125668E+0000
  1.120774E+0000 -1.370810E+0000
  1.969125E+0000  5.198794E-0001
  1.348425E+0000  1.601286E+0000
 -2.683145E+0000  8.049824E-0001
 -2.856013E+0000  6.765297E-0001
 -3.196974E-0001  1.340166E+0000
  7.594971E-0001  9.547851E-0002
  3.829458E+0000 -6.946115E-0001
 -1.710345E-0001  7.575237E-0001
 -2.284941E+0000 -1.013871E+0000
 -5.863681E-0001 -1.278066E+0000
  1.597693E+0000 -1.133986E-0001
 -2.698845E-0001 -1.051276E+0000
 -1.297659E+0000  3.090640E-0001
 -2.095145E+0000  4.044960E-0002
  3.710524E-0001 -1.466023E+0000
  1.827040E+0000 -9.573482E-0002
 -5.840428E-0001 -4.039801E-0001
  6.313130E-0002 -1.727460E+0000
 -3.816136E-0001 -3.121944E+0000
 -2.112627E+0000 -2.602863E+0000
  1.337143E-0001 -8.388773E-0001
 -3.663996E-0001  2.798005E-0001
 -8.662822E-0001 -5.722229E-0001
 -4.470462E-0001 -1.472802E+0000
 -2.304043E+0000  3.292220E-0001
 -2.274015E+0000 -1.056257E+0000
  5.498885E-0001 -2.022499E+0000
  1.980159E-0001  1.960231E+0000
 -3.089480E+0000  8.371986E-0001
 -1.772064E+0000 -7.542921E-0001
  1.566778E+0000 -6.532183E-0002
  7.487426E-0001  1.420131E+0000
 -1.465045E+0000  7.135597E-0001
  3.648005E-0001  1.450522E+0000
  2.339200E+0000  1.235405E+0000
 -5.593216E-0001  1.340899E+0000
 -7.380964E-0001  5.561494E-0001
  1.926737E+0000 -1.266356E+0000
 -9.603024E-0001  5.616842E-0001
 -2.351707E+0000 -7.475371E-0001
 -9.281284E-0001  6.405853E-0001
 -5.933028E-0002  2.359190E-0001
  4.229729E+0000  5.712985E-0001
  1.836055E+0000  3.562515E-0001
 -2.569034E+0000  1.022937E+0000
 -2.308755E+0000  1.288085E+0000
 -1.451689E+0000  1.086614E+0000
  1.540202E+0000 -2.447647E-0001
  3.793936E-0001 -1.375948E-0001
 -1.316436E+0000 -1.687587E-0001
  4.007515E-0001 -3.601941E-0001
  2.835318E+0000  9.303457E-0001
  3.646970E-0001  1.716309E+0000
 -2.123505E+0000  2.038550E+0000
 -2.213757E+0000 -9.088836E-0001
 -7.768693E-0001 -1.147864E+0000
  5.229586E-0001  3.971069E-0002
  3.947610E-0001  1.073908E+0000
 -1.122760E-0001  1.052115E-0001
 -5.918973E-0001 -3.807802E-0001
  1.324919E+0000  7.341032E-0001
  5.724036E-0001  8.793410E-0001
 -6.259645E-0001  4.645908E-0002
 -6.506518E-0001 -7.477940E-0001
  1.155902E+0000  3.734097E-0001
  9.010017E-0001  3.526687E+0000
 -1.987002E+0000  2.147696E+0000
 -1.609317E+0000  1.892307E-0002
  2.799185E+0000  1.007072E+0000
  1.428850E+0000  1.623479E+0000
 -5.058472E-0001  2.833256E+0000
 -1.894404E+0000  8.018813E-0001
  8.715935E-0001 -1.653926E+0000
  2.584710E+0000  1.064719E+0000
  7.134965E-0001  7.619431E-0001
 -1.357942E+0000  1.075715E+0000
 -7.439991E-0001  2.418678E-0001
  1.392397E+0000  1.871365E-0001
  2.702967E-0001  2.526371E+0000
 -5.284273E-0001  2.226233E-0001
  8.881374E-0001 -6.951791E-0001
  8.102744E-0001 -6.658207E-0001
 -6.729322E-0001 -9.408106E-0001
  8.165477E-0001  4.327185E-0002
 -9.996085E-0001 -1.357782E+0000
  4.850173E-0002 -3.228926E-0001
  2.203581E-0001 -1.303409E+0000
  1.307054E-0001  7.448536E-0001
  4.062515E-0001  1.164619E+0000
 -3.119640E+0000 -3.276939E-0002
 -3.714534E+0000  1.676911E-0001
  1.655052E+0000 -2.471603E-0001
  2.102559E+0000 -8.813777E-0001
 -3.888636E-0001 -7.603935E-0001
 -1.577391E+0000  6.916841E-0001
  1.232495E+0000  2.120604E-0001
  1.806390E+0000  4.903880E-0001
  5.492283E-0001  3.787728E-0001
 -2.011294E+0000  3.076842E-0001
  4.737929E-0003  1.486847E+0000
 -3.447043E-0001 -6.399211E-0001
 -9.762557E-0001 -8.828728E-0001
  2.531248E-0001 -1.083365E+0000
 -1.026028E-0001 -2.123767E+0000
 -8.226696E-0002 -5.330411E-0001
 -2.228250E+0000 -3.266529E-0001
  6.127288E-0001 -1.750588E+0000
  1.957966E+0000 -7.069359E-0002
  1.502820E-0001  9.388825E-0001
 -1.963639E+0000  5.697647E-0001
 -2.374968E+0000  5.599665E-0001
 -4.325301E-0001  8.009945E-0001
  4.087265E-0001  1.206236E+0000
 -1.317047E+0000  1.002675E+0000
 -3.322683E-0001 -1.290884E+0000
  1.055769E-0001 -7.391651E-0001
  7.466639E-0001 -7.864476E-0001
  2.016834E+0000  1.484787E+0000
 -2.674802E-0001  8.524343E-0001
 -5.113338E-0001  9.058357E-0001
 -7.851963E-0002  2.145451E-0001
 -1.099912E+0000 -4.517637E-0001
  1.025462E+0000 -2.991684E-0001
  1.087659E+0000  3.908598E-0001
 -1.139174E-0001 -5.605855E-0001
 -1.025145E-0001 -2.475869E-0001
  3.069768E-0001 -7.267116E-0001
  7.252919E-0001 -2.105316E+0000
  2.666545E+0000 -5.482492E-0001
  1.102152E+0000 -8.754215E-0001
 -1.804067E+0000 -1.875188E+0000
 -6.347326E-0001 -1.153871E+0000
  7.372968E-0001  1.080748E-0001
 -1.097110E+0000  1.934248E+0000
 -3.759527E-0001  1.247997E+0000
 -5.859345E-0001 -3.385298E-0001
  1.110934E+0000  5.538265E-0001
  1.678072E+0000 -1.088874E+0000
  2.894477E-0001 -7.111180E-0001
  1.194630E+0000 -6.379083E-0001
  1.475096E+0000 -2.100204E+0000
  3.393993E+0000 -2.928987E+0000
  8.808091E-0001 -2.519611E+0000
 -3.029030E-0001  9.334225E-0001
 -1.902879E+0000 -2.259422E-0001
  2.631133E-0001 -4.955839E-0001
 -2.725402E-0003 -3.916941E-0001
  6.668536E-0001  1.772320E+0000
 -1.870047E+0000  1.815717E+0000
 -4.431729E-0001 -4.501340E-0002
 -4.037039E-0001 -1.646500E+0000
  1.817947E+0000 -2.947680E-0001
  3.058484E-0001  1.175899E+0000
 -5.248181E-0001  1.692564E+0000
 -8.214301E-0001  2.020040E-0001
  4.706297E-0002 -2.202707E-0001
 -5.139580E-0001  5.458543E-0001
  1.364797E+0000 -9.010921E-0001
  9.621921E-0001  1.103066E+0000
  5.391646E-0001  2.811889E+0000
  7.414165E-0002  1.606744E+0000
  2.617912E+0000  2.734452E+0000
 -1.043906E-0001  1.241650E+0000
 -2.237636E+0000  6.464043E-0001
  9.872149E-0001  1.659184E+0000
 -1.435151E+0000  9.658655E-0001
 -1.635552E+0000  1.365128E+0000
 -9.261315E-0001 -1.581563E+0000
  1.164297E+0000 -9.840918E-0001
  7.218721E-0001  6.541986E-0002
  4.805244E-0001 -4.823581E-0001
  7.047654E-0001  7.556954E-0001
 -6.551764E-0001 -9.555461E-0001
  6.477185E-0001  3.295688E-0001
  1.136256E+0000  7.925304E-0002
  8.944910E-0001 -2.120046E-0002
  1.820966E+0000 -5.903866E-0003
 -2.657135E+0000 -8.000435E-0002
 -1.515058E+0000  1.390953E-0001
  1.320651E+0000 -7.748542E-0001
  4.814155E-0001  3.461919E-0001
 -1.508639E+0000  1.057704E+0000
 -2.700543E+0000 -3.578246E-0001
  2.158315E+0000  6.824260E-0001
  5.723303E-0001  1.748466E+0000
 -3.014541E-0001 -3.101299E-0001
  9.963276E-0001  8.425510E-0001
 -1.303961E+0000  5.206398E-0002
 -3.892755E-0001 -9.200298E-0001
  4.704369E-0001 -1.086629E+0000
  1.935651E+0000 -6.995418E-0001
 -3.918009E-0001 -3.596413E-0001
 -2.822685E+0000  9.036484E-0001
 -2.013553E+0000 -1.311210E+0000
  1.653845E+0000 -1.563118E+0000
  2.629723E+0000  2.254421E-0001
  9.222731E-0001  9.490665E-0001
 -2.010912E+0000  1.036760E+0000
 -2.199147E+0000  1.810476E+0000
  5.837054E-0001  3.619015E-0001
  1.098273E+0000 -5.597435E-0001
  3.581062E-0001 -1.746986E-0001
 -1.896097E+0000 -1.587783E+0000
  7.822871E-0001 -4.736544E+0000
  2.915672E-0001 -3.377953E+0000
 -2.132255E-0001 -7.437712E-0001
 -2.813006E+0000 -6.560280E-0001
 -2.891911E+0000  2.108727E-0001
 -1.534014E+0000 -6.416583E-0001
  1.932754E+0000 -6.037143E-0001
  1.496064E+0000  6.799050E-0001
 -2.376479E+0000  4.477538E-0001
 -1.791124E+0000  1.351560E+0000
 -5.971800E-0001  2.127391E+0000
  1.116032E+0000  5.506249E-0001
  1.188769E+0000  9.019212E-0001
 -1.186077E-0001  1.313054E+0000
 -2.871498E-0001  2.954314E+0000
  1.252330E+0000  1.503627E+0000
 -1.333949E-0001  4.033325E-0001
 -2.388391E-0001  1.297612E+0000
 -9.333303E-0001 -4.838627E-0001
 -1.067627E+0000 -2.726043E-0001
 -4.751184E-0001 -5.145280E-0001
  5.351158E-0002  5.377298E-0001
 -1.331401E+0000  1.120059E+0000
 -1.566091E-0001  7.651630E-0001
  2.412694E+0000 -3.967214E-0002
 -4.008850E-0001  1.303463E+0000
 -1.311140E+0000  1.464374E+0000
 -5.690142E-0001  1.660117E+0000
  1.646948E+0000  7.381501E-0001
  3.469650E+0000  1.001064E+0000
  2.962370E+0000  1.299946E+0000
 -1.123187E+0000  1.454844E+0000
 -1.518857E+0000 -1.026632E-0001
  1.807000E+0000 -5.648165E-0001
  2.892480E+0000 -9.669645E-0001
  1.230333E+0000  1.426764E+0000
 -1.547238E+0000  3.586826E-0001
 -1.711898E+0000  1.403159E-0002
  2.258272E+0000  1.154437E+0000
  1.324640E+0000  2.207018E+0000
 -8.854667E-0001  2.079347E-0001
 -1.121468E+0000  5.674376E-0001
 -8.382016E-0001  7.074716E-0002
 -2.477589E-0001 -1.955524E-0001
  9.526761E-0001  7.982306E-0001
  2.318210E+0000 -9.186026E-0001
 -2.294840E-0001 -1.805275E-0001
 -1.173113E+0000 -5.025077E-0001
 -6.845308E-0001 -6.947314E-0001
  3.945515E-0001 -1.491634E+0000
 -2.044443E-0002  9.800029E-0001
 -8.943730E-0001  5.256882E-0001
 -2.238363E-0001  1.025586E+0000
 -1.193315E+0000 -5.208687E-0001
  5.466285E-0001 -1.997564E-0001
  2.274905E+0000  5.087462E-0001
  2.538172E-0001  1.979776E+0000
 -7.472448E-0001  2.368104E+0000
 -9.694224E-0001  5.773505E-0001
  1.838988E+0000  1.925740E+0000
 -1.882405E-0002  1.741354E+0000
 -1.008805E+0000  1.333121E+0000
 -1.800351E+0000  8.764747E-0001
 -3.173348E-0001  1.147071E+0000
  1.498738E+0000  8.506647E-0001
  5.710273E-0001 -4.333522E-0002
  1.230592E+0000 -5.427921E-0001
  5.924373E-0001 -1.322883E+0000
  1.041611E+0000 -2.032210E-0001
 -1.398238E-0001  2.365838E+0000
 -1.569522E+0000  1.455808E+0000
  1.797637E-0001  1.287837E+0000
  2.082971E+0000  4.583190E-0001
  1.317041E+0000  3.423848E-0001
 -2.767174E-0001 -1.802743E-0001
  7.450431E-0002 -1.079057E+0000
  3.250799E+0000  4.980516E-0001
  1.187999E+0000 -1.637148E-0002
 -9.846599E-0001  5.757968E-0001
 -8.539601E-0001  7.761766E-0001
  1.499161E-0001  1.175863E+0000
  1.735171E+0000  1.196935E+0000
  9.482545E-0001  1.404113E+0000
 -3.286797E+0000  1.652306E+0000
 -2.663209E+0000  7.419357E-0001
  9.053129E-0001  1.588552E+0000
 -1.689724E+0000  2.650123E+0000
 -3.575476E-0003 -4.917016E-0001
 -3.790245E-0002 -2.943392E+0000
  1.749943E+0000 -1.976261E+0000
  2.531950E-0001 -6.529358E-0001
  6.767274E-0001  5.580619E-0001
  1.290182E+0000 -7.077242E-0001
 -2.733063E+0000 -1.075062E+0000
 -2.126614E+0000 -2.394441E+0000
  8.222542E-0002 -1.295188E+0000
  1.679576E+0000  4.836917E-0001
 -5.164804E-0001  1.760571E+0000
 -2.093094E-0001  1.526986E+0000
  7.084264E-0002  1.195626E+0000
  1.477336E+0000  4.743123E-0001
  1.073214E+0000  6.748513E-0001
 -3.024641E-0001  1.684468E+0000
 -1.292046E+0000 -5.932617E-0001
 -2.626938E-0001 -1.515668E+0000
  1.355072E+0000 -9.183847E-0001
  1.688975E-0001  1.080468E+0000
  1.127821E+0000  1.541889E+0000
  1.690523E+0000  1.202192E+0000
  1.248370E+0000  2.659658E+0000
  9.117254E-0001  2.499378E+0000
 -1.641281E+0000  2.963937E+0000
 -9.152046E-0001 -3.439593E-0001
  8.973334E-0001  1.653184E+0000
 -5.979140E-0001  1.106452E+0000
 -3.490842E+0000 -1.506108E+0000
 -1.454817E+0000 -3.253838E-0001
  3.982851E-0001 -5.295636E-0001
  1.680141E+0000 -9.260082E-0001
 -1.649424E-0001  6.347593E-0001
 -1.945827E+0000 -5.185264E-0001
 -1.392345E+0000 -2.603702E-0001
 -2.070247E-0001 -1.605632E+0000
  9.999001E-0001 -1.140546E-0001
  8.072412E-0001 -3.848884E-0001
  8.048266E-0002 -1.514976E+0000
 -4.150833E-0001 -9.252142E-0001
  1.725545E+0000 -1.652029E+0000
  3.296737E-0001  3.007345E-0001
 -1.834133E+0000  5.671635E-0001
 -2.883899E+0000 -2.336896E+0000
  9.539275E-0001 -1.774829E+0000
  1.063172E+0000  3.190068E-0001
  4.478411E-0001 -8.240315E-0001
  2.296254E+0000 -2.574118E-0001
  5.226864E-0001  1.348976E-0001
 -5.017910E-0001  1.158655E+0000
 -1.007487E-0001 -8.383524E-0001
  6.304145E-0001 -2.332824E+0000
 -9.745273E-0001 -2.333291E+0000
  9.068241E-0003 -1.125031E+0000
  1.155726E+0000  3.396687E-0001
  7.983939E-0001  1.020853E+0000
  3.127869E-0001  7.568558E-0001
  7.091471E-0001  2.886203E-0002
  1.120073E+0000 -6.242804E-0001
  9.313096E-0001  4.221263E-0001
 -1.633116E+0000 -7.019587E-0001
 -2.453902E+0000  4.871229E-0001
 -1.219777E+0000 -9.033195E-0002
 -2.138621E-0001 -1.379321E+0000
  2.023717E+0000 -9.389786E-0001
  2.056143E+0000  4.092741E-0001
 -4.670881E-0001 -3.169247E-0001
 -4.229666E+0000 -2.131731E+0000
 -2.275638E+0000 -2.201289E+0000
  3.923717E-0001  2.597958E-0001
 -1.919838E+0000  1.786366E+0000
  4.514724E-0002  9.393267E-0003
 -1.661435E-0001  1.334462E+0000
  4.677926E-0001  1.398197E+0000
 -1.254471E+0000  1.690425E+0000
 -2.099949E+0000  1.765249E+0000
 -7.474745E-0001 -5.225549E-0001
  2.096925E+0000 -5.970631E-0001
  1.562861E+0000  9.528699E-0001
 -7.843001E-0001 -1.061796E+0000
  7.525097E-0002 -1.163473E+0000
 -1.906829E-0001 -1.363951E+0000
 -7.697812E-0001 -4.489320E-0001
 -1.216047E+0000 -7.108809E-0001
  6.548749E-0001  9.148369E-0002
  1.212589E+0000  9.419502E-0001
 -4.618803E-0001  2.080755E+0000
 -8.672182E-0001  7.676862E-0001
  1.255280E+0000 -3.097797E-0001
  2.170766E+0000 -1.737028E+0000
 -5.783064E-0001  1.175755E+0000
 -3.487465E-0001 -2.550785E-0001
 -1.345341E+0000  1.121536E+0000
 -4.339951E-0001 -1.349624E+0000
  2.489780E-0002 -8.230772E-0002
  1.080137E+0000 -6.177416E-0001
 -2.207855E+0000 -9.785280E-0001
 -1.124713E+0000 -1.186580E+0000
  7.934897E-0001 -1.719043E+0000
  2.500714E+0000  1.882759E-0001
 -1.539876E-0001  1.399087E+0000
 -3.197086E-0001  1.635140E+0000
 -1.119422E+0000  1.095176E+0000
  1.923962E+0000  9.817976E-0001
  1.676417E+0000  3.650570E+0000
  2.673945E-0001  2.518530E+0000
  7.987411E-0001  1.480713E+0000
  3.867172E-0001  1.167109E+0000
  1.386219E+0000  2.641887E+0000
 -7.294989E-0001  1.783530E+0000
 -1.102612E+0000  2.146324E+0000
  2.784744E+0000  2.153900E+0000
  7.357754E-0001  2.716434E+0000
 -4.828565E-0001  2.561524E+0000
 -1.018109E-0001  3.110662E-0001
  1.003647E+0000 -6.361697E-0001
  2.086576E+0000  7.940588E-0001
 -1.119748E+0000  1.806754E+0000
 -1.799338E+0000 -1.692335E+0000
  1.821194E+0000 -1.092345E+0000
  2.338152E+0000 -1.949754E-0001
 -5.202151E-0001  7.917177E-0001
 -1.299299E+0000 -1.662005E+0000
  1.410940E+0000 -1.300352E+0000
  1.396152E+0000  1.086691E+0000
 -2.155063E+0000  1.138749E+0000
 -2.170039E+0000 -8.097755E-0001
  1.764667E-0001 -3.021600E-0001
  1.444452E+0000  7.965526E-0001
 -1.257962E+0000  1.270232E+0000
 -9.952735E-0001  2.423879E+0000
  5.499267E-0001  2.432790E+0000
  3.184390E+0000  2.381107E+0000
  1.340981E+0000  9.922948E-0001
 -1.056289E+0000 -2.102593E+0000
 -2.120081E+0000 -1.509510E+0000
  5.443683E-0002  1.156130E-0001
  1.917601E+0000 -1.460518E+0000
  2.657159E+0000 -4.529029E-0001
  2.299754E+0000  1.928763E-0001
 -1.593431E+0000  5.430637E-0001
 -2.677833E+0000 -1.245481E+0000
  2.229257E+0000 -4.601364E-0001
  4.034097E+0000  3.093649E-0001
  6.944705E-0001  5.497218E-0001
 -1.717607E+0000  2.032546E-0001
  1.645656E-0001 -1.449818E+0000
 -7.479896E-0001  3.698482E-0001
 -8.569330E-0001  1.152393E+0000
 -7.859144E-0001  3.697731E-0001
  1.694143E+0000 -5.835007E-0001
  1.290044E+0000  5.927346E-0001
  8.576754E-0001  2.654389E+0000
 -2.189231E+0000  1.653155E+0000
 -5.535915E-0001  3.642365E-0001
  1.771334E+0000  7.618351E-0001
 -6.816297E-0001  1.096366E+0000
 -7.666252E-0001  9.558505E-0001
 -8.841297E-0002 -6.151457E-0001
  3.343980E+0000 -9.395182E-0001
  2.136626E+0000 -6.212914E-0001
  7.030043E-0001  1.726033E+0000
 -2.410584E+0000  6.252805E-0001
 -1.507338E+0000 -1.418097E-0001
  1.480076E+0000  1.054333E+0000
  7.589897E-0001  7.035839E-0001
  4.678663E-0002  5.774217E-0001
 -1.129202E+0000  4.509354E-0001
  1.528951E+0000 -1.797405E-0001
  1.125463E+0000 -9.669379E-0001
 -1.743168E-0001 -7.983507E-0001
 -4.165519E-0001 -1.974550E+0000
  4.358580E-0001  4.051413E-0001
  1.524981E+0000  4.646702E-0002
 -1.415319E+0000  7.372066E-0001
 -1.887488E+0000 -1.131637E+0000
 -9.268261E-0001 -1.413371E+0000
  1.086009E+0000 -1.539397E+0000
 -7.123916E-0001 -1.717812E+0000
 -4.215379E-0001 -3.374807E+0000
 -6.429889E-0001 -1.939933E+0000
 -2.078174E+0000 -1.884190E+0000
 -1.238414E+0000  1.060181E-0001
  1.681379E+0000 -4.272227E-0001
  1.211063E+0000 -1.434938E+0000
  9.115931E-0001 -1.880343E+0000
  1.382001E+0000 -1.339491E+0000
 -7.988046E-0001 -1.723454E+0000
 -2.117445E+0000 -1.613653E+0000
  1.400792E+0000 -2.556495E+0000
  1.111577E+0000  9.045556E-0001
 -1.097910E+0000  9.317356E-0001
 -8.528236E-0001 -3.798776E-0001
  2.872543E-0001  2.366500E-0002
 -3.694587E-0001  3.203425E-0001
 -2.865707E+0000  1.298253E-0001
 -3.582681E+0000  8.734387E-0001
 -2.039349E+0000  3.804344E-0001
  9.425473E-0001  9.105159E-0001
  2.699381E+0000  2.076270E+0000
  5.025768E-0001  2.542494E+0000
 -1.484368E+0000  1.067549E+0000
 -1.875405E-0001  4.020121E-0001
  1.520338E+0000 -9.605162E-0001
  1.226382E-0001  7.414836E-0001
 -1.757760E+0000 -1.435287E+0000
  2.007313E-0001 -5.514496E-0001
 -1.028015E+0000 -5.790615E-0001
 -4.929826E-0001 -1.774853E+0000
  2.037691E+0000 -1.525680E+0000
 -2.961258E-0001 -1.102231E+0000
 -1.170932E+0000 -1.017721E+0000
  4.846062E-0002  1.254936E+0000
 -1.149028E+0000 -7.534564E-0002
  3.734588E-0001  8.042934E-0001
  9.112181E-0001  2.483802E+0000
  3.531614E+0000  6.067170E-0001
  6.342475E-0001 -1.267042E-0001
 -1.159475E+0000 -1.206205E+0000
 -1.293433E+0000  7.401735E-0001
  4.806822E-0001 -4.593511E-0001
  2.451648E-0001  7.250912E-0001
  6.086393E-0001  6.714671E-0001
 -9.899848E-0001  2.282247E+0000
 -1.805863E+0000 -1.749976E-0001
  1.208927E+0000 -1.136841E+0000
  1.188585E+0000  1.125734E+0000
  1.084193E+0000  8.376365E-0001
 -1.128300E+0000  2.525375E+0000
 -2.275334E-0001  1.209474E+0000
  1.986051E+0000 -5.923809E-0001
  2.018267E+0000  1.075723E+0000
  1.388682E+0000 -1.463717E+0000
 -8.602019E-0001 -1.376576E+0000
  4.747063E-0002 -5.658894E-0001
  6.323644E-0001 -8.485201E-0001
  1.788096E+0000 -7.499937E-0001
 -1.825068E+0000  6.792839E-0002
  1.066008E+0000 -1.112502E+0000
  3.397995E-0001 -7.624684E-0001
  1.295932E+0000 -7.105724E-0001
  6.636112E-0001 -1.229233E+0000
 -5.391141E-0001 -2.225895E+0000
  9.270157E-0001  1.260035E+0000
  3.433163E-0001  1.620942E+0000
 -1.409496E+0000  2.174867E-0001
 -3.185746E-0001  1.700977E-0001
 -1.885937E-0001 -8.824867E-0002
  3.273312E+0000  3.180389E-0001
 -4.359044E-0001 -9.802527E-0001
 -9.249883E-0001 -1.792115E+0000
 -1.453577E-0001 -2.340036E+0000
 -4.758214E-0002 -1.426150E+0000
 -7.543219E-0001 -5.004738E-0001
 -1.501134E+0000 -2.455079E+0000
 -7.546868E-0001 -1.085103E+0000
 -1.140665E+0000  1.629825E-0001
 -5.169551E-0001  1.750185E-0001
  5.812890E-0001 -1.451564E+0000
 -4.773423E-0001  1.974218E+0000
  2.240780E-0001  1.096250E+0000
 -7.309618E-0001 -4.738734E-0001
 -2.884462E-0001 -2.258250E-0001
  1.403887E-0001  6.963029E-0001
 -9.588155E-0001  1.500578E+0000
 -2.463764E+0000  8.090859E-0001
 -2.346961E+0000 -1.002915E+0000
 -1.361951E+0000  6.278378E-0001
  2.439683E+0000  3.555968E-0001
  1.264558E-0001  1.737963E+0000
 -1.242264E+0000 -1.196952E-0001
  6.618196E-0001  1.416488E+0000
  1.116267E+0000  4.968546E-0001
  6.119121E-0001  1.332972E+0000
  3.163232E+0000  9.171233E-0001
  6.641219E-0001  1.195595E-0001
 -6.271585E-0001  3.662403E-0001
  3.749527E-0001  1.113498E+0000
 -1.602812E+0000  1.042381E+0000
  3.458320E-0001  2.974257E-0001
 -2.148503E+0000  2.950597E-0001
 -4.835538E-0001  8.787627E-0001
 -5.937620E-0001 -1.914036E+0000
  1.144197E+0000 -1.797641E+0000
  1.850056E+0000 -7.711887E-0001
 -1.342204E-0002  1.916385E-0001
  2.129317E-0001  9.777539E-0001
 -2.862949E+0000  3.281395E-0001
 -1.544014E+0000 -6.502101E-0001
  1.054268E-0001 -1.095768E+0000
  1.902637E+0000 -8.386309E-0001
  8.105259E-0001 -1.630835E-0001
 -1.130969E+0000 -7.379824E-0001
 -2.451526E+0000 -2.080819E+0000
  1.274877E+0000 -8.945197E-0001
  1.928520E+0000  1.078789E+0000
 -1.512819E+0000  4.874502E-0001
 -2.434691E+0000 -2.390427E+0000
  8.100468E-0001 -2.977602E+0000
  2.000716E+0000  2.676474E-0003
 -4.989218E-0001  4.295826E-0001
 -1.671511E+0000 -9.820302E-0001
 -1.845177E+0000 -3.629706E+0000
  1.457560E+0000 -2.819326E-0001
 -5.000861E-0002  2.270373E+0000
 -1.565801E+0000  2.727467E-0001
 -9.875423E-0001 -3.593087E-0001
 -4.017371E-0001 -2.182237E-0001
  1.877363E+0000  1.432232E+0000
  2.144410E+0000  4.833237E-0001
 -1.832679E+0000  1.276576E-0001
 -2.496291E+0000 -1.106456E-0001
  2.203050E+0000 -1.326051E+0000
  3.073164E+0000 -3.476779E-0001
  1.967112E+0000  1.559049E+0000
 -1.122611E+0000  1.748857E+0000
 -1.218603E+0000 -4.149517E-0003
 -2.995716E-0001  1.906160E+0000
  1.332341E+0000  1.394130E+0000
  2.959095E+0000 -1.756544E+0000
  8.234269E-0001 -1.347005E+0000
 -1.751163E+0000 -1.087328E+0000
 -1.379458E+0000 -9.779153E-0001
 -1.099106E+0000  9.451681E-0001
 -1.467092E+0000  3.149211E+0000
 -5.907772E-0001  1.913046E+0000
  6.968100E-0001  9.594356E-0001
  5.045524E-0001  8.699959E-0001
  6.343975E-0001  5.903030E-0001
  9.460487E-0002  4.522831E-0001
 -9.762536E-0001  1.101355E+0000
 -1.235925E+0000  5.112692E-0001
  1.513583E+0000 -6.759286E-0001
  7.535257E-0001 -7.965680E-0001
  1.020545E-0001 -3.810426E-0001
 -9.750690E-0001 -1.069933E+0000
 -8.848629E-0001 -8.853344E-0001
  1.465034E-0001 -1.023847E+0000
  5.853763E-0001  8.284709E-0001
 -3.613388E-0001  4.692151E-0001
  2.018451E-0001  8.797100E-0001
  3.691083E-0002  1.670568E+0000
  1.489332E+0000  3.645937E+0000
  9.579148E-0001  3.449007E+0000
 -2.871346E-0001  1.330643E+0000
  2.342780E-0001  1.099030E+0000
 -1.670771E+0000 -5.594456E-0001
 -4.022872E+0000 -1.310069E+0000
 -6.106712E-0001 -1.585426E+0000
  1.747329E+0000 -2.842118E+0000
  9.183142E-0001 -4.447087E-0001
 -1.071959E+0000  4.817135E-0001
  1.758369E-0001  4.471047E-0001
  1.358325E+0000  2.339988E+0000
  1.626101E+0000  1.338263E+0000
  5.023601E-0001 -4.335550E-0001
  2.292252E-0001 -5.069406E-0002
 -2.021465E+0000 -1.630427E+0000
 -2.459138E-0001 -3.091570E+0000
 -2.692087E-0001 -2.325427E+0000
 -2.128515E+0000 -1.152893E+0000
 -1.507547E+0000  1.232887E+0000
  1.145172E+0000  1.592696E+0000
  4.245431E-0001  1.559461E-0002
  2.807597E+0000 -1.591167E+0000
  2.036104E+0000  1.165781E+0000
 -1.233320E-0001  1.070767E+0000
 -9.390452E-0002 -8.028801E-0001
 -3.265516E-0001  4.604269E-0001
  1.314248E+0000  1.605485E+0000
  5.030576E-0001  1.193386E+0000
 -1.381104E+0000 -4.764674E-0001
 -1.425181E+0000  1.174772E-0001
 -2.433605E-0001 -7.939933E-0002
 -1.768642E-0001 -1.464571E+0000
  1.098698E+0000 -2.134990E+0000
  5.039659E-0001 -1.198563E+0000
 -1.134020E+0000 -1.343838E+0000
  2.252759E+0000 -2.707832E+0000
  1.698029E+0000  2.330048E-0001
 -4.564893E-0001  8.040249E-0001
  6.524481E-0002  1.216976E+0000
  1.646203E+0000 -8.549729E-0001
  1.714709E+0000  3.519777E-0001
  4.651281E-0001  5.611502E-0002
  1.512766E-0001  3.118876E-0001
  1.228448E+0000  5.406575E-0003
 -4.045828E-0001  5.141151E-0001
 -1.762495E+0000 -1.523176E+0000
  7.290869E-0002 -2.983972E+0000
  2.053661E+0000 -9.204563E-0001
  2.774577E-0001 -1.841055E+0000
 -2.524563E+0000  1.081616E+0000
 -1.500646E+0000 -4.145752E-0001
  1.423147E+0000  8.691325E-0002
  8.017298E-0001  4.742243E-0001
 -1.186503E+0000  1.152350E+0000
  1.117322E+0000  1.573839E+0000
 -1.025025E+0000  2.472077E+0000
 -2.428120E+0000  2.346379E+0000
 -1.863053E+0000 -1.517721E+0000
 -5.968493E-0001  1.638217E-0002
  1.754778E+0000  6.887156E-0001
  4.122047E-0001  6.922986E-0001
  1.244396E+0000  1.483420E+0000
 -1.597747E+0000  9.424350E-0001
 -1.255234E+0000  4.246142E-0001
  1.774848E+0000 -1.119568E+0000
  2.275893E+0000 -4.391541E-0001
 -1.625750E+0000 -7.953244E-0001
 -1.164575E+0000 -1.703554E+0000
 -9.702123E-0001 -1.871111E-0001
  2.702182E-0001 -6.042357E-0001
  3.952690E-0001 -5.863642E-0001
 -1.428916E+0000 -1.191834E+0000
 -3.374856E+0000  7.583143E-0001
  6.342987E-0001  7.569939E-0003
  1.655204E+0000  1.550722E+0000
  3.869421E-0001  3.928152E+0000
 -2.629795E+0000  2.240029E+0000
 -2.475703E+0000 -7.312363E-0001
 -4.594087E-0001  4.915175E-0001
  1.921859E+0000  7.773923E-0001
 -1.134942E+0000  2.076998E+0000
 -1.252903E+0000  1.770361E-0001
  7.600190E-0001 -6.484996E-0002
  1.807179E+0000  1.010762E+0000
 -1.127156E+0000  4.689433E-0001
 -2.359680E+0000 -8.707165E-0001
  1.381269E+0000 -1.182264E+0000
  8.193095E-0001  2.070244E-0001
 -1.057388E+0000  8.980170E-0001
 -2.469385E+0000 -1.271117E+0000
  1.499322E+0000 -2.847050E+0000
  2.654771E+0000 -2.245736E+0000
  3.431457E-0001 -1.825705E+0000
 -1.832241E+0000 -2.349447E+0000
 -1.786787E-0001 -2.358008E+0000
 -5.117631E-0001 -1.402252E+0000
 -1.235733E+0000 -4.689965E-0001
 -6.981140E-0001 -2.118053E-0002
  2.353361E+0000  1.805182E+0000
 -5.260513E-0001  2.209880E+0000
  7.425064E-0001  2.167011E+0000
 -8.770247E-0001  1.984469E+0000
  2.786770E-0001 -1.294562E+0000
 -1.024077E+0000  6.822860E-0001
 -2.810917E+0000  7.033089E-0001
 -2.754657E-0002  4.661897E-0001
  1.845644E-0002  5.789200E-0001
 -1.234538E+0000  1.804108E+0000
  1.482593E-0001 -2.153997E-0001
  1.558416E+0000 -6.972731E-0001
  1.354033E+0000 -1.856290E-0001
 -3.209347E-0001  1.189705E+0000
 -2.948747E+0000  2.164662E-0001
 -3.245583E+0000  1.534986E-0001
 -1.287533E-0001  1.517992E+0000
  1.942423E-0001 -5.512476E-0002
  1.263443E+0000  5.978876E-0001
  8.264799E-0001 -9.702003E-0001
  1.812561E+0000 -5.366664E-0001
 -1.298285E+0000 -3.664731E-0001
  1.167417E-0001 -8.710607E-0001
 -1.218676E+0000 -1.937711E+0000
  6.152731E-0003 -1.960857E+0000
  7.716850E-0001 -2.274224E+0000
  2.598589E-0001  6.545879E-0001
  7.514599E-0001  2.181023E-0001
  1.572048E+0000  1.520485E+0000
  1.212146E+0000  3.513239E-0001
  3.553721E-0001 -1.196477E+0000
 -4.135283E-0001 -2.753556E+0000
 -7.777714E-0001 -2.483841E+0000
  8.215533E-0001 -3.026412E+0000
  2.715202E+0000  1.324386E-0001
 -9.779606E-0001  1.823492E+0000
 -3.110030E+0000  6.034796E-0001
 -2.581313E+0000  1.984688E-0001
 -8.450497E-0001 -1.092518E+0000
  1.002862E+0000 -4.172220E-0001
  4.553534E-0001  1.232275E+0000
 -2.075388E-0001 -8.167727E-0001
 -2.149371E-0001 -1.311668E+0000
  1.571726E+0000  2.166516E-0001
  4.843442E-0001  7.757690E-0001
 -1.498716E+0000  4.412539E-0001
 -1.947593E+0000 -2.168407E+0000
  1.998495E+0000  3.900806E-0001
  1.970417E+0000  3.171474E+0000
 -1.762146E+0000 -7.486895E-0001
 -3.943119E-0001 -1.336422E+0000
  8.615841E-0001 -3.926711E-0001
  1.645708E+0000  2.234251E-0001
  6.857774E-0001  1.879866E+0000
 -3.503862E-0001 -1.382171E+0000
 -1.653453E+0000 -1.000795E+0000
 -1.816466E+0000 -1.111039E+0000
 -5.831400E-0001  1.749853E+0000
  4.757645E-0001  2.045100E+0000
 -1.950123E+0000  2.440484E+0000
  1.467449E-0001  2.348767E+0000
 -2.089978E-0001  2.327105E+0000
  3.739550E-0001  3.201907E-0002
  1.621107E+0000  1.711045E-0002
  1.042838E+0000  3.384038E+0000
 -4.031077E-0001  1.665837E+0000
  5.587899E-0001 -1.310086E-0001
 -9.349505E-0001  1.333016E+0000
  2.329374E+0000 -2.331357E+0000
  2.557559E-0001 -9.434008E-0001
 -1.278160E+0000  9.935278E-0002
 -2.696312E+0000 -2.452111E+0000
  1.303873E+0000 -2.847021E+0000
  1.432872E+0000 -2.240466E+0000
  6.500333E-0001 -7.159581E-0001
 -2.852660E+0000 -1.098315E+0000
  1.293530E+0000 -1.298710E+0000
  2.517636E+0000  9.625971E-0001
 -2.900826E-0001  2.677702E+0000
 -3.039325E+0000  2.777335E+0000
 -1.156532E+0000  3.067367E+0000
 -1.552798E+0000  1.102918E+0000
  1.233546E+0000  4.626731E-0001
 -9.191789E-0001 -5.568269E-0001
 -1.192854E+0000 -1.684319E+0000
 -1.718026E+0000 -2.013639E+0000
  3.868341E-0001 -1.953388E+0000
  1.587335E+0000 -1.067330E+0000
 -8.280809E-0001 -3.037998E-0001
 -4.144972E+0000  1.201019E-0001
 -1.585875E+0000 -1.524488E+0000
  1.971905E+0000 -1.480103E+0000
 -2.504039E-0001 -1.823831E-0001
 -1.085428E+0000 -8.858240E-0001
 -1.447558E+0000 -6.310667E-0001
  9.989264E-0001  9.011907E-0002
 -1.311560E-0001  2.146350E+0000
 -1.050296E+0000  2.809948E+0000
 -5.410665E-0001  1.411570E+0000
  1.886239E+0000 -1.646361E+0000
  3.368424E+0000 -1.145393E+0000
 -1.064461E+0000  3.346718E-0001
 -2.196103E+0000 -2.619722E+0000
  7.267149E-0001 -2.775713E-0001
  9.921833E-0001  1.921931E+0000
  3.192170E-0001  1.492007E+0000
 -8.841991E-0001  9.095745E-0001
 -8.993120E-0001  2.157784E+0000
 -1.029001E+0000  1.970507E+0000
 -2.089690E+0000  2.015906E+0000
  8.124374E-0003 -9.918344E-0001
  1.655321E+0000  2.132541E-0001
  1.286181E+0000  1.619105E+0000
 -1.177319E+0000  8.770316E-0001
 -1.474240E+0000 -1.269535E+0000
  8.686602E-0001 -9.195985E-0001
  6.506409E-0001 -5.555704E-0001
  1.157539E+0000 -1.736680E-0001
  2.173539E+0000 -1.203398E+0000
  2.608664E-0001 -1.436061E+0000
 -2.152167E+0000 -9.417097E-0001
 -1.897448E+0000 -1.529993E-0001
 -1.436578E+0000  1.612507E+0000
 -7.839795E-0001  2.274277E+0000
 -2.134204E-0001 -5.048627E-0001
 -7.011968E-0001  7.903545E-0002
  7.629782E-0002 -1.186224E+0000
  7.763041E-0001  2.941619E-0001
 -3.082788E-0001 -6.756319E-0001
 -9.863062E-0001 -7.007497E-0001
  1.379377E+0000 -1.602981E+0000
  7.348220E-0001  1.356157E-0001
 -1.690812E+0000 -1.183326E+0000
 -1.203030E+0000 -2.820312E+0000
  3.577743E+0000 -1.089986E+0000
  3.149298E+0000 -1.079196E+0000
  1.737604E+0000  2.525618E-0001
 -9.271269E-0001  2.693003E-0001
 -3.253058E-0001 -1.248438E-0001
 -1.704059E+0000 -2.247556E-0001
 -2.035768E+0000 -1.106397E+0000
 -2.970747E+0000  5.065301E-0001
 -3.080592E+0000  2.841575E+0000
  1.102200E+0000  2.080478E+0000
  3.730027E+0000  1.500714E+0000
  3.449847E-0002  2.128090E+0000
 -7.966134E-0001  4.180244E-0001
 -1.418590E+0000 -2.204581E+0000
 -2.696105E-0001  2.176298E-0002
  6.194143E-0001 -1.418463E-0001
 -3.694256E-0001  2.494490E+0000
 -4.893066E+0000  1.240269E+0000
 -2.605633E+0000 -1.788475E+0000
  9.626887E-0001 -9.064949E-0001
  1.200698E-0001  1.806315E+0000
 -6.531975E-0001 -1.149545E+0000
 -1.917675E-0001 -8.845605E-0001
 -1.348480E+0000 -1.550559E+0000
  2.250590E-0001 -2.420720E+0000
 -1.413415E+0000 -1.871183E+0000
 -1.153729E+0000 -9.426792E-0001
 -8.020718E-0001  4.699008E-0001
 -5.190548E-0001  1.305334E+0000
 -6.544222E-0001  1.726757E+0000
 -5.107089E-0001 -5.229826E-0001
 -1.533674E-0001 -1.240821E+0000
  2.261923E+0000 -2.100863E-0001
  9.921264E-0001 -1.094182E+0000
  1.900801E+0000 -1.103601E+0000
 -8.473545E-0001 -8.783072E-0001
 -3.702286E-0001 -2.838802E-0001
 -2.293860E-0001 -1.098592E+0000
  1.012091E+0000  1.110450E+0000
 -6.997082E-0001  1.727755E+0000
 -1.436032E-0001  4.090599E-0001
  1.156026E+0000 -1.484376E+0000
  6.302308E-0001 -2.065062E+0000
  1.290990E+0000 -5.472052E-0001
 -1.087635E+0000  6.684034E-0001
 -1.629451E-0001  8.237239E-0002
  3.179923E-0001 -1.024462E+0000
  2.621616E+0000 -1.219548E+0000
  2.325352E+0000 -4.551942E-0001
 -1.565808E+0000  1.070713E+0000
 -1.670186E+0000 -1.189185E+0000
  3.676093E-0001  1.411803E-0001
  1.252571E+0000 -3.134687E+0000
  2.102944E+0000 -2.824077E-0001
  1.049090E-0001 -4.120589E-0002
  6.282926E-0001  1.560094E+0000
 -1.816785E-0001 -1.597150E-0001
 -3.852612E-0001 -1.863609E+0000
 -1.299463E-0002 -2.794304E+0000
  7.679532E-0001 -2.640684E+0000
 -2.708759E+0000 -1.548502E+0000
  3.263720E-0002 -2.238137E+0000
  1.893473E+0000 -1.759794E-0001
  6.201031E-0001  1.305658E-0002
  7.157927E-0003  3.639370E-0001
  9.949911E-0001 -1.663559E-0001
 -1.141137E+0000  5.885913E-0001
 -4.615063E-0002 -1.063900E+0000
  2.015395E+0000  1.207799E-0001
  6.046638E-0001  6.925984E-0001
  1.367899E-0001 -2.599410E-0001
  2.096750E+0000  1.796789E+0000
 -1.312469E+0000 -6.391434E-0001
 -1.977661E+0000 -1.614652E+0000
 -1.033979E+0000 -2.124022E+0000
 -8.190595E-0002 -1.630043E+0000
  2.286452E+0000 -1.369057E-0001
 -8.196510E-0001 -9.365047E-0001
  1.525252E+0000 -2.091864E+0000
  7.597895E-0001 -1.880855E+0000
  1.007962E+0000 -2.540078E+0000
 -3.326783E-0001  5.798133E-0001
  5.442401E-0002  3.871071E-0002
 -8.785417E-0001  2.385016E+0000
 -1.711475E+0000  1.491946E+0000
  2.179416E-0001 -6.318540E-0001
  1.560399E-0001 -2.000438E-0002
  1.843402E+0000 -2.199220E+0000
  3.732569E-0001 -3.778666E+0000
  5.487163E-0001 -2.541044E+0000
 -1.496755E-0001 -3.006777E+0000
  1.817843E+0000 -3.079498E-0001
  1.578728E+0000 -1.455060E-0002
  7.140828E-0001 -1.802620E+0000
 -2.473230E-0001  2.366003E-0001
 -5.663454E-0002  2.801320E-0001
 -8.018215E-0001 -1.042128E-0001
  1.124160E+0000  8.113018E-0002
  8.739955E-0001  4.123679E-0001
  1.166189E+0000 -9.159729E-0002
  2.242326E+0000  1.117243E+0000
 -1.247752E-0001  5.134038E-0001
 -6.744076E-0001 -8.410929E-0001
  7.249376E-0001  3.930758E-0001
  8.182647E-0001 -3.943293E-0003
 -3.303074E-0002  1.132488E+0000
  7.854691E-0002  2.033946E+0000
 -5.501115E-0001  1.416684E+0000
 -1.175366E+0000  1.988116E-0002
  6.621527E-0001 -1.062187E+0000
  5.240272E-0001  4.590626E-0001
 -1.042363E+0000  1.192491E+0000
 -1.492650E+0000  2.318352E+0000
  9.496042E-0001  5.994961E-0001
  1.499482E+0000  1.320678E+0000
 -5.042191E-0001  1.332029E+0000
 -2.650694E+0000 -6.523745E-0002
  1.769245E+0000  5.303321E-0001
  1.545444E+0000  1.485167E+0000
  2.486311E+0000 -6.966922E-0001
  1.083734E+0000  6.588711E-0001
 -1.860386E-0001 -1.760006E-0001
 -3.054154E-0001 -4.711854E-0001
  2.805210E-0001 -9.320260E-0001
 -9.821480E-0002 -3.868172E-0001
 -3.015809E-0001 -3.464300E+0000
  2.461470E+0000 -3.469484E-0001
 -5.350700E-0001 -5.624413E-0001
  1.532085E-0001 -3.115215E-0001
 -1.221437E+0000 -7.802911E-0001
 -1.606679E+0000 -3.186388E-0001
  4.585322E-0001  1.412007E-0001
  1.073656E+0000  9.981654E-0002
 -2.809252E+0000  1.030320E+0000
 -1.344413E+0000 -7.874836E-0001
  6.688546E-0001 -7.804046E-0001
  4.748820E+0000 -1.777729E+0000
  1.087844E+0000  8.882547E-0001
 -2.764624E+0000 -1.705131E+0000
  3.899447E-0001 -2.225759E+0000
  1.962199E+0000 -1.097419E+0000
  3.600758E-0001  3.470008E-0002
 -2.775021E+0000  4.882254E-0001
 -8.948804E-0001  8.182184E-0001
  7.091311E-0001 -1.190826E+0000
 -6.187062E-0001 -2.692366E-0001
 -9.149972E-0001 -6.438521E-0002
  1.036659E-0002 -1.569819E+0000
  8.308415E-0001 -1.462207E+0000
  1.244545E+0000 -7.100002E-0001
  9.251003E-0003 -8.297449E-0001
  3.197962E-0001  5.952561E-0001
 -1.593387E-0001 -1.325325E+0000
 -9.699186E-0001  1.078480E+0000
 -5.635728E-0001 -1.128128E-0001
 -1.214853E+0000 -2.214121E+0000
 -8.693223E-0001 -1.934098E+0000
 -1.610006E-0001 -6.107636E-0001
  3.873890E-0001  1.924553E+0000
 -2.819401E-0001  2.741028E+0000
 -1.965208E+0000  1.775742E+0000
  6.316280E-0001  5.486436E-0001
  1.589210E+0000  2.060269E+0000
 -3.297814E-0001  2.580101E+0000
 -9.224455E-0001 -2.988479E-0001
  3.474735E-0001  4.675776E-0001
  1.632639E-0001 -2.320056E+0000
  1.019243E+0000 -1.375259E+0000
 -1.398610E+0000  1.840447E+0000
 -2.591457E+0000  2.121706E+0000
 -9.236466E-0001  6.530814E-0001
  2.136172E+0000  4.838997E-0001
  2.950984E+0000  1.502671E+0000
  6.180446E-0001  2.286002E+0000
 -9.573439E-0001  1.365164E+0000
 -3.905644E-0001 -4.224665E-0001
  9.335044E-0001  7.459634E-0002
 -7.055266E-0001 -7.862205E-0001
 -1.475016E+0000 -1.385196E+0000
 -2.097798E-0001 -7.712913E-0001
  2.829886E+0000 -5.567106E-0001
  2.100724E+0000 -5.150602E-0001
  1.687986E+0000  1.622117E+0000
 -5.253901E-0001  6.593235E-0001
 -2.172397E+0000 -8.344721E-0001
  1.746417E+0000  2.661700E-0001
  1.351678E+0000  7.664385E-0001
  7.765848E-0002  2.391994E+0000
  3.734373E-0001  6.878712E-0001
 -1.723842E+0000 -9.142080E-0001
  2.796040E-0001 -2.585512E+0000
  8.279798E-0002 -3.768917E-0001
 -1.618727E-0001 -1.178999E+0000
  1.295338E+0000  4.385674E-0001
  2.120725E+0000  2.547523E+0000
 -2.560857E+0000  8.145431E-0001
 -3.074308E+0000  1.017294E+0000
  6.388014E-0001 -1.037359E+0000
  1.805015E+0000 -1.047089E+0000
 -1.687204E+0000 -1.267512E+0000
 -1.084642E+0000  1.073368E+0000
 -2.093155E+0000  3.975380E-0001
  1.964250E-0001 -2.014725E+0000
  1.236463E+0000 -1.348061E+0000
  1.011692E+0000  9.045756E-0001
 -1.337878E-0001  7.370150E-0001
  9.389134E-0001 -1.255914E+0000
  3.023253E+0000 -2.387190E+0000
  2.045811E+0000 -2.325910E+0000
 -7.846298E-0001 -1.371098E+0000
 -2.120330E-0001 -1.451660E+0000
  7.412226E-0001 -8.773757E-0001
 -2.014360E+0000 -1.973798E-0001
 -1.940656E-0001  2.881397E-0001
  1.041250E+0000  1.776645E+0000
  2.131069E+0000  1.967367E+0000
  1.481189E+0000  1.901725E-0001
  3.401243E-0001  4.693013E-0001
  3.643424E-0001  1.201149E+0000
  8.066242E-0001 -2.030719E-0001
  1.426644E+0000  1.929002E-0001
  1.818541E+0000  4.248523E-0001
  6.965548E-0001  6.238851E-0001
 -1.534698E+0000 -1.773164E-0001
 -1.404097E+0000 -1.351213E+0000
 -1.464981E+0000  1.926550E+0000
 -2.335240E+0000  5.841349E-0001
 -3.734139E-0001 -8.302109E-0001
  1.618117E-0001  5.594411E-0001
  3.511546E-0001  4.720497E-0001
 -6.871612E-0002 -1.499907E+0000
  6.485242E-0001 -7.309864E-0001
 -2.896769E+0000 -2.178174E-0001
 -3.144523E+0000 -2.494286E-0001
  5.575592E-0001 -6.779105E-0001
  1.545803E+0000  8.260914E-0001
  4.181099E-0001  4.371480E-0001
  1.334795E+0000 -7.054214E-0001
  5.833562E-0001  1.291024E+0000
 -9.779880E-0001  2.101133E+0000
  7.667486E-0001 -9.172993E-0001
  2.060594E+0000 -1.820066E+0000
  1.384548E+0000 -8.836680E-0001
 -2.810433E-0001 -2.087341E-0001
 -1.220904E+0000 -2.443949E-0001
 -4.808141E-0002  6.384641E-0001
  6.774519E-0001  1.422442E-0001
  5.141408E-0001 -6.366787E-0001
  5.585022E-0001 -1.401623E+0000
 -5.704138E-0001 -2.888626E+0000
 -5.441068E-0001 -6.888732E-0001
 -1.482020E-0001  7.872293E-0001
 -9.582974E-0001 -3.532151E-0001
  2.495983E+0000 -2.861191E-0001
  3.382468E+0000 -5.287325E-0001
 -1.162865E+0000  1.531706E+0000
 -1.395333E+0000  1.232419E+0000
 -1.270722E+0000 -1.430951E+0000
  1.631665E+0000 -1.720070E+0000
  4.423658E-0001 -2.283052E+0000
 -4.945888E-0001 -2.475976E+0000
  9.910329E-0001 -5.502591E-0001
 -1.435960E+0000  9.121114E-0001
 -1.299917E+0000  9.789663E-0001
  1.719348E+0000  1.525785E+0000
  1.398566E+0000  1.809182E-0001
  2.228617E+0000 -3.161159E-0001
  1.549550E+0000  3.585561E-0001
  3.381947E+0000 -1.398391E+0000
  8.186463E-0001  2.893704E-0001
 -8.123834E-0001  2.598543E+0000
 -3.604179E-0001 -3.666207E-0001
 -3.695528E-0001  1.114952E+0000
 -6.591348E-0001  1.212403E+0000
  2.877416E-0002  4.376068E-0001
 -1.438729E+0000 -5.509791E-0001
 -1.293134E+0000  8.191804E-0001
 -2.704903E+0000 -1.116551E+0000
  6.320602E-0001 -2.579509E-0001
  6.048038E-0001  8.487208E-0001
 -9.744915E-0001 -1.681116E+0000
  2.283630E+0000 -1.076945E+0000
  1.836889E-0001 -1.157013E+0000
 -1.986630E+0000 -1.087626E+0000
 -1.883073E+0000 -2.246418E+0000
 -3.516704E-0001 -2.058811E+0000
 -1.396497E+0000 -1.332269E+0000
  4.360432E-0002 -1.122337E+0000
  1.663208E+0000 -1.420203E+0000
  3.090274E-0001 -1.234582E+0000
  5.413359E-0003  1.464299E-0001
  1.554826E-0002 -1.898854E-0001
 -1.078187E+0000 -1.119246E+0000
 -1.022376E+0000 -1.041472E+0000
  7.691489E-0001 -1.901112E+0000
  7.010677E-0002 -2.652139E+0000
  6.338283E-0001 -2.315378E+0000
  1.986031E+0000 -7.754529E-0001
  1.647999E-0001 -3.977339E-0001
 -2.739805E+0000  3.481489E-0001
  4.209070E-0001 -1.083342E+0000
  1.699377E+0000  5.768331E-0001
 -8.731564E-0001  6.661705E-0001
 -2.844407E-0001  4.794380E-0001
 -1.816468E+0000 -1.206065E-0001
 -2.688274E+0000 -1.368640E-0001
 -7.949497E-0002 -8.129982E-0001
 -2.059418E-0001  3.908281E-0001
 -1.536820E+0000  7.715869E-0001
 -2.886734E+0000  6.816956E-0002
  2.332422E-0001 -3.931492E-0001
  3.829770E-0001 -3.338714E-0001
  1.945120E-0001 -1.714787E+0000
  9.044141E-0001 -6.373522E-0001
 -4.484018E-0001 -1.887507E+0000
  1.083004E+0000 -6.069484E-0001
 -3.253789E-0001  1.853172E-0001
 -1.164896E+0000 -2.826818E+0000
  1.776115E+0000 -2.675905E+0000
  3.069711E+0000  1.912376E-0001
 -3.450909E+0000 -1.033493E-0001
 -1.761576E+0000  1.446710E+0000
  1.189563E+0000  1.478516E-0001
  1.161918E+0000  2.143285E+0000
  1.846350E-0001  2.473437E+0000
 -2.307292E+0000  2.671162E+0000
 -1.438694E+0000  3.458465E+0000
  1.363190E+0000  1.611777E+0000
  3.486596E+0000 -9.680317E-0001
  1.609162E+0000  7.499046E-0001
  3.113656E-0001  2.299549E+0000
 -3.048561E+0000  7.914424E-0001
 -5.915768E-0001 -9.471255E-0001
  7.084029E-0001 -1.182668E+0000
 -9.881926E-0001  9.898118E-0002
 -8.157480E-0001  4.055511E-0002
 -6.692022E-0001  1.068883E+0000
 -9.744823E-0001 -9.357775E-0002
  4.430911E-0001 -2.523749E+0000
  1.121630E+0000 -8.861326E-0001
 -1.203278E+0000 -6.841658E-0001
 -1.294090E+0000  1.254167E-0001
 -1.111589E+0000  6.369531E-0001
  9.935784E-0001  1.689766E+0000
 -5.081727E-0001  8.602344E-0001
  1.753865E+0000  4.870849E-0001
  2.591464E+0000  1.666176E+0000
  1.658421E+0000  1.367060E+0000
 -9.912740E-0001  1.305920E+0000
 -5.984064E-0001  3.810480E-0001
 -1.747323E+0000  1.417693E+0000
 -1.205384E-0004 -1.045429E+0000
  1.448103E+0000  7.216045E-0001
 -6.234338E-0001  1.801521E+0000
 -2.978831E+0000  5.996440E-0001
 -1.814925E+0000 -9.975544E-0001
 -4.200962E-0001 -8.796989E-0001
  4.510488E-0003  4.059923E-0001
 -1.157700E+0000  1.049916E+0000
 -1.318777E+0000 -1.759558E-0002
  1.488203E+0000 -6.572374E-0001
  2.896616E+0000  1.719700E+0000
  5.689118E-0001  7.879582E-0002
 -2.700443E-0002 -3.652443E-0001
  2.007004E+0000 -3.454091E-0001
 -8.852952E-0001  1.005647E+0000
 -1.629379E+0000  2.293042E+0000
 -3.028445E-0001  6.902149E-0001
  8.137011E-0002  5.370559E-0001
  1.266243E+0000  1.543948E+0000
 -1.838236E+0000  8.590031E-0001
 -2.107007E+0000 -1.170061E+0000
  9.242017E-0001 -3.178600E+0000
  1.028420E+0000 -1.702642E+0000
  1.207893E+0000 -5.519214E-0002
 -1.926344E+0000 -3.211405E-0001
 -4.749899E-0001 -1.690599E+0000
  5.744009E-0001  4.876284E-0001
  4.625921E-0003  1.710705E+0000
 -6.309181E-0002 -4.974685E-0001
 -1.509494E-0001 -9.820834E-0001
 -2.862028E+0000  3.181254E-0003
  2.226090E+0000  6.155685E-0001
  5.806702E-0002  1.569473E+0000
 -3.258929E+0000  1.932321E+0000
 -2.048025E+0000 -1.144670E+0000
  3.107135E+0000  1.045594E+0000
  1.338330E+0000  2.510631E-0001
 -1.197618E+0000  1.647490E-0001
 -1.437078E+0000  9.303645E-0001
  6.662309E-0001 -9.921210E-0003
  3.000335E-0001 -1.973442E+0000
  1.009870E+0000 -1.774258E+0000
  2.014578E+0000 -2.496889E-0001
  4.832019E-0001 -3.022571E-0001
  5.036173E-0002  6.031384E-0001
 -2.146569E+0000 -1.723485E-0001
  9.327167E-0002 -7.757799E-0001
  2.432265E+0000  1.191749E+0000
  6.125861E-0001  3.162192E+0000
 -2.763399E+0000  3.009649E+0000
 -1.335885E+0000 -8.991476E-0001
  2.654641E+0000 -7.437752E-0001
  1.166218E+0000  3.392001E+0000
  1.095961E-0001  2.772449E+0000
 -5.482660E-0001 -9.600295E-0002
 -3.836938E-0001 -3.899920E-0001
  1.049082E+0000  1.592751E-0001
 -1.548251E+0000  3.786818E-0001
  1.280275E-0001 -3.525081E+0000
  1.364865E+0000 -3.599906E+0000
  8.966625E-0001 -1.752205E+0000
  1.912908E+0000 -1.649678E+0000
 -1.154501E+0000 -2.398188E+0000
 -1.273250E+0000 -9.578438E-0001
  2.039782E+0000 -1.219808E+0000
  4.457321E-0001  1.205720E+0000
  1.476486E+0000 -1.793309E-0001
  8.711143E-0001  5.074972E-0001
  1.772596E+0000 -1.628729E-0001
 -6.006781E-0001 -2.644108E-0001
 -1.726111E+0000 -2.004571E+0000
 -2.784358E-0002 -2.245692E+0000
 -6.318331E-0001 -2.829520E+0000
  1.349598E+0000 -2.014267E+0000
  7.324458E-0001 -1.360125E+0000
  1.749926E+0000 -8.643455E-0001
  7.688583E-0001 -1.985612E+0000
  6.821232E-0002 -2.255867E+0000
 -8.446637E-0001 -1.555025E-0001
 -9.407395E-0001 -6.867289E-0001
 -1.879082E+0000  2.563240E-0001
  5.958414E-0001 -1.027232E+0000
  1.483013E+0000  8.246608E-0001
 -3.272893E-0001  4.075834E-0001
 -1.608498E+0000 -1.997804E-0001
  5.326022E-0001 -1.027276E+0000
  4.519391E-0001 -1.193615E+0000
  2.178678E-0001  5.528860E-0001
  4.607266E-0001 -2.419433E-0001
  2.586103E+0000  7.819744E-0001
 -5.339195E-0001 -5.726474E-0001
 -1.005604E+0000 -8.560020E-0002
 -6.670196E-0001 -3.138564E-0002
  2.012883E+0000 -2.161512E+0000
  1.112871E+0000 -2.618641E+0000
 -1.305841E+0000 -5.840032E-0001
 -1.691482E+0000 -9.953735E-0001
 -5.629203E-0001 -1.997491E+0000
  1.783999E+0000  7.373003E-0001
  2.452463E-0001  1.799190E+0000
  1.780478E-0001  2.498562E+0000
 -1.584866E+0000  1.812578E+0000
 -1.489215E+0000 -1.378047E-0001
 -2.581578E+0000 -9.422620E-0001
 -4.766370E-0001  5.814577E-0001
  6.713522E-0001  1.036656E+0000
  8.700010E-0001  7.563240E-0001
 -1.613645E-0001  3.574901E-0002
  1.715330E+0000 -3.137295E-0001
 -1.474113E+0000  6.097488E-0001
 -2.437019E+0000 -1.890664E+0000
  2.394412E+0000 -2.013900E+0000
  2.898236E+0000 -1.239596E+0000
 -1.303461E+0000 -1.233882E-0001
 -1.678855E+0000  2.001173E-0001
 -1.217628E+0000  8.273657E-0002
 -8.460742E-0001  1.374042E+0000
 -2.006292E+0000  4.809561E-0001
 -2.215719E+0000 -5.982293E-0001
  1.999945E+0000 -3.548625E-0001
  3.283367E+0000 -8.165879E-0001
 -1.523929E+0000 -7.717267E-0001
 -2.132485E+0000 -1.295065E+0000
  1.966284E-0001 -6.773784E-0001
  1.344409E+0000  1.301708E+0000
 -1.291444E-0001  1.048062E+0000
 -1.071948E+0000  7.185968E-0001
 -2.095242E+0000 -2.626071E+0000
  8.124252E-0001 -1.148199E+0000
  9.767275E-0001 -1.763121E+0000
 -1.364006E+0000 -2.225383E+0000
 -2.772879E+0000  2.524246E-0002
 -5.656815E-0001 -1.844246E+0000
  1.205192E+0000 -1.699883E+0000
 -8.056871E-0001 -8.930353E-0001
 -1.566839E-0001 -5.590021E-0001
  6.692107E-0001 -4.438812E-0001
  1.827174E+0000 -8.950598E-0002
  1.038321E+0000 -6.009253E-0001
 -3.648338E+0000  5.966861E-0001
 -9.019326E-0001  2.422267E+0000
  1.362866E+0000  1.882605E+0000
  1.571403E+0000  7.304116E-0001
 -1.084181E+0000 -1.312375E+0000
 -1.585162E+0000  6.698203E-0002
 -1.321406E+0000  2.391788E-0001
  2.408275E-0001 -1.135050E-0002
  6.973606E-0001  4.642243E-0001
 -1.064550E-0001  2.843840E-0001
  1.551747E+0000  4.140967E-0001
  4.197061E-0001  1.620193E+0000
  2.957247E-0002  1.925583E-0002
 -1.771720E-0001 -6.166580E-0001
 -9.755038E-0002 -1.682832E+0000
 -4.405084E-0001 -4.902020E-0001
 -1.621788E+0000  3.449956E-0001
  2.060761E+0000  2.014040E+0000
  3.240799E+0000  3.139479E+0000
  8.359817E-0001  3.685635E+0000
 -1.520235E+0000  2.082374E+0000
 -1.540203E+0000  1.654431E+0000
  4.534097E-0001  1.224272E+0000
  8.020834E-0001  4.981576E-0001
  6.354602E-0001  1.449169E-0001
 -1.464480E-0001 -9.069739E-0001
  7.371344E-0002 -1.311690E-0001
 -1.525705E+0000 -5.752271E-0001
 -1.404651E+0000 -1.437137E+0000
  1.821088E+0000 -1.603937E+0000
  3.631970E-0001 -2.390562E+0000
 -2.220894E+0000 -3.389966E+0000
 -1.281861E+0000 -3.450431E+0000
 -2.713589E-0001 -1.159597E+0000
  3.284357E-0001  2.599342E-0001
 -6.394791E-0001 -5.803917E-0001
 -7.888445E-0001  3.987152E-0001
 -1.658789E+0000 -7.357609E-0001
  1.918780E+0000 -1.535499E-0001
  2.728658E-0002  1.706950E+0000
 -2.231239E-0001  2.663626E+0000
 -3.211633E+0000 -6.677985E-0001
 -1.108820E+0000 -2.101440E+0000
  3.412280E+0000 -8.305899E-0001
  4.476272E-0001  5.918464E-0001
 -1.657876E+0000  1.307135E+0000
 -2.077056E+0000  1.867898E+0000
  3.519668E-0001  2.065149E+0000
  9.177385E-0002  2.305611E+0000
 -1.192643E-0001  6.561064E-0001
  9.668440E-0001 -1.264066E-0001
 -6.492952E-0001 -1.598827E-0001
 -2.194878E+0000  1.927728E-0001
 -1.244333E+0000  9.114474E-0001
 -8.675133E-0001  1.019192E-0002
  6.005557E-0001 -7.092454E-0001
 -3.502064E-0001 -2.117826E+0000
 -1.221030E+0000 -2.137453E+0000
 -1.385814E-0001 -9.496480E-0001
 -1.134317E-0001 -1.311354E+0000
  1.279768E+0000 -1.467963E+0000
  1.141358E+0000  5.935836E-0001
 -6.105357E-0001 -2.317565E-0001
 -9.915647E-0001  8.291151E-0001
 -4.099916E-0001  3.028862E+0000
 -1.977123E-0001  1.852834E+0000
  3.941139E-0001 -1.240820E-0002
  1.274447E+0000 -1.071119E+0000
 -1.699292E-0001 -6.730980E-0001
 -7.736427E-0001 -3.654979E-0001
 -1.987534E+0000 -2.557862E+0000
  1.179308E+0000 -2.286217E+0000
  1.505838E+0000 -7.144064E-0001
 -1.736276E+0000  5.372105E-0002
 -2.875392E+0000 -4.958888E-0001
  2.559701E+0000 -2.052680E+0000
  2.938788E+0000  3.399712E-0001
  9.735460E-0001  4.629240E-0001
  5.124919E-0001 -9.038028E-0001
 -5.431533E-0001 -4.456183E-0001
 -1.369123E+0000 -1.530584E+0000
  1.177777E+0000  9.635823E-0002
 -6.959733E-0001  1.008703E-0002
 -8.928101E-0001 -6.871067E-0002
  2.621443E-0001  3.781687E-0001
  1.732963E+0000 -3.539528E-0001
 -1.364734E-0001  4.335137E-0001
 -1.896420E+0000  1.231018E+0000
 -3.142336E+0000  1.016691E+0000
 -1.282030E+0000 -6.453989E-0001
  7.470992E-0001 -3.761709E-0002
 -5.193341E-0001  4.503150E-0001
 -2.252527E+0000  8.497009E-0001
 -6.952408E-0001  4.017449E-0001
  1.820580E+0000  7.069749E-0001
  9.727721E-0002  2.602828E+0000
  8.125408E-0002 -1.098888E+0000
  6.377207E-0001 -2.164107E+0000
 -1.419292E+0000 -3.379374E+0000
  1.349928E-0001 -2.022197E+0000
 -5.846262E-0001 -7.957456E-0001
 -1.838203E+0000 -6.486873E-0001
 -1.247820E+0000 -3.759286E-0001
  5.216163E-0001  1.112740E+0000
  2.070406E+0000  4.894533E-0001
  2.854887E-0001 -6.744142E-0001
 -2.279994E+0000 -8.100270E-0001
 -4.764721E-0001 -2.032235E+0000
  2.136019E+0000 -3.303023E-0001
  2.760115E-0001 -8.022972E-0001
  4.408080E-0001 -1.988656E+0000
 -1.933812E+0000  8.020806E-0001
 -7.434437E-0001  6.684432E-0001
  2.105649E-0001 -3.274477E-0001
  2.330703E-0001  2.195544E+0000
 -7.952069E-0001  3.142319E+0000
  1.336993E+0000  1.789311E+0000
 -1.450567E-0001  8.338984E-0001
 -1.053783E+0000  1.039632E+0000
 -1.884239E+0000  2.539617E-0001
 -4.853406E-0001 -1.949805E+0000
  3.132760E+0000 -1.951710E+0000
  2.045461E-0002  7.502662E-0001
 -1.842383E+0000  1.480665E-0001
 -8.076359E-0001  2.017460E+0000
  2.532803E+0000  1.148225E-0001
  1.572162E+0000  1.474090E+0000
  6.732002E-0001  1.428087E+0000
 -2.041355E+0000 -1.068211E-0001
  6.537887E-0001  1.878983E+0000
  1.345324E-0001  3.159504E+0000
  1.090805E+0000  7.725543E-0001
  2.234649E+0000 -2.413608E-0001
  4.849173E-0001  1.201711E+0000
 -1.850015E+0000  6.281804E-0001
 -1.138985E+0000 -6.535382E-0001
  5.303683E-0002 -1.599900E-0001
  9.828327E-0001 -1.043808E+0000
  7.997356E-0001  1.032691E+0000
 -2.033910E+0000  1.694263E+0000
 -3.182119E-0001  1.335031E+0000
 -7.126785E-0001  1.868478E+0000
  7.370417E-0001  1.901234E+0000
  7.838008E-0001  2.168615E+0000
 -1.533853E+0000 -5.873494E-0001
  2.510081E-0001 -1.309122E+0000
  9.163716E-0001 -1.333428E+0000
 -4.024655E-0001 -8.472222E-0001
  1.326635E+0000  9.126587E-0001
 -1.128650E+0000 -3.242270E-0003
 -2.812920E-0001 -1.095821E+0000
  1.594445E+0000 -7.530332E-0001
 -1.230957E+0000  2.607483E+0000
 -1.665446E+0000  4.235160E+0000
 -1.286609E+0000  1.619641E+0000
  1.192714E+0000 -8.482866E-0001
 -3.238715E-0001 -3.454912E-0001
 -4.962316E-0001 -4.928398E-0001
 -7.669242E-0001 -3.383222E-0001
 -1.201875E-0001 -1.014399E+0000
  2.043659E+0000 -1.412830E+0000
  1.887528E+0000 -7.712086E-0001
  7.936410E-0001  5.353262E-0002
  1.502760E-0002 -2.589980E+0000
 -1.323712E+0000 -1.779395E+0000
 -9.391530E-0001 -1.711144E+0000
 -6.702635E-0001  1.168118E+0000
 -2.005384E-0001  7.003854E-0001
  3.344438E-0001 -7.304140E-0001
  1.976792E+0000  9.053107E-0001
 -7.946988E-0001 -3.172640E-0001
 -1.736245E+0000 -8.198892E-0002
 -3.078773E+0000  1.844257E-0001
 -4.530308E-0001  1.581359E+0000
  7.884396E-0001  1.711580E+0000
  5.480839E-0001  1.487287E+0000
  9.748629E-0001  3.137016E-0001
  2.503108E+0000 -1.739332E-0001
  1.107888E+0000 -2.631011E+0000
  9.539208E-0001 -2.513642E+0000
  8.134213E-0001 -1.489740E+0000
 -3.642317E-0001 -9.103604E-0001
 -9.521412E-0001 -1.141210E+0000
 -5.027425E-0001 -8.315374E-0001
 -1.372292E+0000 -5.724406E-0002
  5.640942E-0002  1.830790E-0001
 -3.833395E-0001 -8.554462E-0001
 -5.893456E-0001  9.218707E-0001
 -1.650000E+0000  1.333299E+0000
  1.756220E-0001 -8.548932E-0002
  1.397647E+0000 -1.288754E+0000
  4.444182E-0001 -1.487817E+0000
 -1.560233E-0001 -2.621982E+0000
 -1.254681E+0000 -1.725730E+0000
 -1.581985E-0001 -1.490940E+0000
 -2.734323E-0001  6.113587E-0001
 -1.383043E+0000  4.421334E-0001
  1.458334E-0001  4.853123E-0001
  1.029498E+0000  1.200719E+0000
 -1.129952E+0000  1.859621E+0000
 -6.882748E-0001  1.532132E+0000
  6.980810E-0002 -9.194344E-0001
  2.134312E+0000 -1.402431E+0000
  1.448681E+0000 -9.768981E-0001
 -6.484609E-0002 -9.094064E-0001
 -6.247713E-0001 -7.459281E-0001
  3.836494E-0001  4.948439E-0001
 -1.092611E+0000  2.244790E+0000
 -1.199378E+0000  1.216059E+0000
  2.998199E-0002  3.868734E-0001
  1.163373E+0000 -2.839869E-0001
  1.468909E+0000 -9.020290E-0001
  2.157953E-0001 -1.044553E+0000
 -2.818669E+0000  2.160193E-0002
 -1.826113E+0000 -2.572109E-0001
 -9.391362E-0001 -6.295825E-0001
  3.154166E-0001 -6.391690E-0001
  2.079011E+0000  1.071024E-0001
 -1.563547E+0000 -2.100929E-0001
 -3.888007E+0000 -6.971208E-0001
 -1.076969E+0000 -2.234698E+0000
 -6.303923E-0001 -2.967532E+0000
  5.804950E-0001 -2.345545E+0000
 -9.281870E-0001 -1.618870E+0000
 -2.071433E-0001 -7.487471E-0001
 -1.426687E+0000 -6.706873E-0001
 -2.354080E+0000  2.856625E-0001
 -1.717980E-0001 -8.121284E-0001
  3.665534E+0000  1.368530E+0000
  4.344059E-0001  1.703662E+0000
 -9.373120E-0001  1.868031E+0000
 -5.946099E-0001  2.538598E+0000
 -3.494633E-0001  2.563133E+0000
  1.038045E+0000 -6.427944E-0002
  1.595105E+0000  1.613527E+0000
 -4.607494E-0001  1.158860E+0000
 -1.130613E+0000 -1.609830E+0000
  1.004624E+0000 -7.374741E-0001
  2.128280E+0000  5.968297E-0001
 -4.455698E-0001 -8.659393E-0001
 -4.106346E-0001 -5.309297E-0001
  1.246301E+0000  4.778508E-0001
 -9.114330E-0001  1.928260E+0000
  1.470513E+0000  1.798121E+0000
  7.331456E-0001  3.473184E+0000
 -9.333838E-0001  1.804302E+0000
 -1.271927E+0000  1.353352E-0001
  6.566117E-0001 -4.729285E-0001
  3.012665E-0001  4.399390E-0002
  1.322076E+0000  2.873755E-0003
 -2.642570E-0001  8.647463E-0001
 -8.512442E-0001 -1.675507E-0001
  3.242698E-0001  3.034041E-0001
  6.138399E-0001  4.137397E-0002
  2.925218E-0001 -4.176411E-0001
 -1.238340E+0000 -2.048499E-0001
 -4.481772E-0001 -1.247815E-0001
  1.847835E-0001  4.197412E-0001
  2.763733E-0001  1.092351E+0000
  8.981474E-0001  2.182917E+0000
 -9.376237E-0001  5.911785E-0002
 -7.464221E-0002  2.345335E-0001
  1.530779E+0000  2.511408E+0000
 -8.854695E-0002  2.602901E+0000
 -3.391356E+0000  9.338501E-0001
 -1.206661E+0000 -4.681469E-0001
  2.838784E-0001 -6.290453E-0001
  7.018304E-0002  8.538442E-0001
 -1.279908E+0000 -1.139833E-0001
 -1.005337E+0000  8.037106E-0001
  5.627210E-0001  1.352490E+0000
  3.028927E-0002 -6.954413E-0002
  8.205799E-0002  5.108044E-0001
  1.008765E+0000  5.602302E-0001
  6.701485E-0001  2.444735E-0001
 -5.846634E-0001  1.515579E+0000
  1.773549E-0001  1.084002E+0000
  1.035407E+0000 -4.394951E-0001
  6.845316E-0001  1.151485E+0000
 -2.194092E-0001  1.177065E+0000
  1.183606E+0000  1.520273E-0001
  9.908911E-0001 -2.826933E-0001
  6.092772E-0001  1.869278E-0001
 -9.668958E-0001 -1.034002E-0001
 -2.663366E+0000 -2.633480E+0000
 -1.321507E+0000 -1.557092E+0000
  3.342553E-0001  5.572391E-0001
 -3.526148E-0001 -7.862067E-0001
 -1.470793E+0000 -3.923265E-0001
  7.680141E-0001 -1.548069E+0000
  1.532559E+0000 -2.680424E+0000
 -4.212645E-0001 -1.031471E+0000
 -2.084365E+0000 -2.424592E+0000
 -7.349960E-0002 -2.544243E+0000
  2.100100E+0000 -1.321892E+0000
 -1.544791E-0001 -1.407411E+0000
 -9.774586E-0001 -5.487276E-0001
  8.881640E-0001 -1.555533E+0000
  2.482531E+0000 -2.219413E+0000
 -9.985768E-0001 -1.163648E+0000
 -5.874914E-0001  5.982294E-0001
  1.610133E+0000 -1.959393E-0001
 -3.364990E-0001  1.879352E+0000
 -2.338338E+0000  1.658630E+0000
  7.354342E-0002  3.842884E+0000
  1.502699E+0000  3.362471E+0000
  2.587258E+0000  2.736017E+0000
  8.770785E-0002  3.355808E+0000
 -2.815658E+0000  2.618493E+0000
 -1.674401E+0000  1.418278E-0001
 -2.847911E-0002 -1.101331E+0000
  1.170437E+0000 -8.657746E-0001
  5.175170E-0001  4.710637E-0002
  1.601718E-0001  1.457924E+0000
 -2.681599E+0000  1.271246E+0000
 -4.515480E-0001  6.709060E-0001
 -4.299458E-0001  4.294326E-0001
  1.785380E-0001  1.340076E+0000
 -1.034674E+0000  4.343788E-0001
 -3.403644E-0001 -2.938098E-0001
  6.286852E-0001  6.628734E-0001
  1.596168E+0000  5.658143E-0001
  1.176215E+0000  2.030405E+0000
 -7.762850E-0001  7.579340E-0001
  6.656439E-0001 -9.974785E-0002
  1.113739E+0000 -2.601591E+0000
  7.356733E-0001 -3.394501E-0001
  6.903501E-0001  4.169311E-0001
  2.340634E-0001 -1.375386E-0001
  7.072333E-0002 -1.625449E+0000
  1.688446E-0001 -2.376244E+0000
 -3.474699E-0001 -9.679549E-0001
  1.013596E+0000 -2.432215E+0000
  1.205218E+0000 -1.637001E+0000
 -7.232851E-0001 -5.171819E-0001
 -3.747871E-0001 -1.732090E+0000
  2.745582E+0000 -2.365622E+0000
  2.839631E+0000 -2.762615E-0001
  6.300693E-0001  7.395203E-0001
  1.297666E+0000 -3.612151E-0001
  1.946959E+0000 -2.626002E+0000
  9.238614E-0001 -2.803410E+0000
 -6.558697E-0001 -2.742475E+0000
 -2.075137E-0001 -1.421336E+0000
 -1.854613E+0000  8.841729E-0002
  4.280467E-0001 -7.123293E-0001
 -4.868230E-0001 -1.134757E+0000
 -1.298444E+0000  2.054393E-0001
 -1.362927E+0000 -1.142546E-0001
  1.438324E+0000  3.081316E-0002
 -8.953051E-0002 -1.336900E+0000
  7.686108E-0001 -3.220741E+0000
  1.698182E+0000 -1.791737E+0000
 -2.213465E-0001 -8.826855E-0002
 -2.955113E+0000  1.430320E+0000
 -1.402849E+0000  5.300680E-0001
  1.699603E+0000 -4.265347E-0001
  3.262456E-0001  2.361452E-0001
 -3.206057E+0000 -6.282821E-0001
 -1.283840E+0000  7.474224E-0001
 -1.876285E+0000 -1.143057E+0000
 -4.297000E-0001  8.535316E-0001
 -4.134457E-0002  1.470271E+0000
 -2.576930E-0001  2.509621E+0000
 -3.718224E-0001  2.802435E+0000
 -3.982910E-0001  2.136941E-0001
 -1.147767E-0001 -1.361077E+0000
 -1.702636E+0000 -1.437660E+0000
  1.726073E+0000  1.627931E+0000
 -9.266081E-0001  5.474902E-0001
 -2.096298E-0001  1.574404E+0000
  2.223530E+0000  1.859494E+0000
  1.588658E+0000  1.680882E+0000
  3.962859E-0001  2.512474E+0000
 -1.125330E+0000  1.975606E+0000
 -2.250715E+0000  8.215731E-0001
 -6.960382E-0001 -7.559797E-0001
  1.432206E+0000  8.606006E-0001
 -9.765632E-0001  3.275414E-0001
 -9.732252E-0001  1.934908E+0000
 -1.173784E+0000  1.779614E+0000
 -1.513389E-0001  1.984806E+0000
 -1.443468E+0000 -9.319570E-0001
 -1.034910E+0000  3.789962E-0001
  7.302984E-0001  1.922335E+0000
  5.317576E-0001  9.907612E-0001
  7.444838E-0003  1.214337E-0001
  2.704144E+0000 -2.969459E-0001
 -5.035931E-0001  7.430126E-0001
 -2.614849E+0000 -1.341240E-0001
  4.178458E-0001 -1.049387E+0000
  1.624712E+0000 -1.005268E+0000
 -3.915957E-0001 -1.061075E+0000
 -1.761512E+0000 -2.618393E-0001
  4.745603E-0002  1.790264E-0001
  7.114528E-0001 -1.262084E+0000
 -9.338747E-0001 -1.682665E-0001
 -1.562352E+0000 -2.087356E+0000
  4.040908E-0001 -2.715336E+0000
  1.077927E+0000 -1.830811E+0000
  5.128965E-0001  3.017732E-0001
 -1.107300E-0002  6.725489E-0001
 -1.271317E+0000 -1.844628E+0000
  1.643973E+0000 -1.133511E+0000
  2.318863E+0000 -1.641560E+0000
 -9.688616E-0001 -1.728184E+0000
 -1.131707E+0000 -1.121135E+0000
 -9.238831E-0001  5.892788E-0002
  2.736220E+0000  8.529943E-0001
  2.975213E-0001  9.891285E-0001
 -6.629447E-0001 -3.985727E-0001
 -1.079926E+0000 -1.968595E+0000
  3.300238E+0000 -1.212280E+0000
  2.100298E+0000  9.495282E-0001
 -1.350921E-0001  8.411568E-0001
 -2.717071E+0000 -9.521442E-0001
  6.098471E-0001 -2.390556E-0001
  3.024002E+0000  6.252048E-0001
  1.874184E+0000  3.370845E-0001
  3.953231E-0001  2.172613E+0000
 -9.197085E-0001  1.162554E+0000
 -2.734147E+0000  2.834387E-0001
 -9.241234E-0001 -9.479423E-0001
  2.476375E+0000 -2.204197E+0000
  1.041306E+0000  1.049717E-0001
 -8.870076E-0001 -4.472521E-0001
  4.957092E-0001  5.440813E-0001
  5.835081E-0001  2.516065E-0001
  1.685533E+0000 -1.170631E+0000
 -1.057267E+0000 -6.553517E-0001
  5.693772E-0001 -2.275303E+0000
  1.823327E+0000 -1.399563E+0000
  7.353556E-0001  6.774172E-0001
 -1.250029E+0000 -6.535246E-0001
  9.069879E-0001  1.418595E+0000
 -5.252613E-0001  3.669883E-0001
  8.166399E-0001 -1.817809E+0000
  2.013799E+0000 -2.936350E-0001
 -5.829653E-0002  2.582118E-0001
 -2.770664E-0003  8.567540E-0002
 -8.885857E-0001  3.156837E-0001
 -3.446597E-0001  1.225112E+0000
  1.686484E+0000  1.748894E+0000
 -3.696886E-0001  1.028388E+0000
 -8.341670E-0001  8.954074E-0003
 -3.554245E+0000 -4.841571E-0001
  1.176707E+0000 -2.720718E+0000
  8.743314E-0001  2.947101E-0001
  5.594522E-0001  7.150175E-0001
  9.987469E-0002 -7.988655E-0001
  3.076506E+0000 -3.595508E+0000
  2.020918E+0000 -2.713535E+0000
 -1.680103E+0000 -1.468117E+0000
 -2.198143E+0000 -1.383405E+0000
 -1.738269E+0000 -2.103179E+0000
 -1.032754E+0000 -1.162810E+0000
  2.955222E-0001 -2.040257E+0000
  3.590823E+0000 -4.586298E-0002
  9.031495E-0001  2.079528E+0000
 -2.558138E+0000 -2.568332E-0003
 -3.925990E-0001 -2.622515E-0001
  3.073447E+0000 -1.363247E+0000
  7.735799E-0001  8.909211E-0001
 -1.995902E+0000  7.348055E-0001
 -2.809879E-0001 -8.201792E-0001
 -9.941817E-0001 -1.013420E+0000
  3.502056E+0000  4.733616E-0001
 -1.131872E+0000  1.374268E+0000
 -1.072563E+0000 -2.073773E-0001
  2.534751E+0000  1.060836E+0000
  2.635706E+0000  1.695083E+0000
  1.084824E+0000 -1.566232E+0000
 -8.669697E-0002 -1.792078E+0000
 -5.278032E-0001 -2.771183E+0000
 -5.403768E-0001 -1.506565E+0000
 -6.524727E-0001 -3.118242E-0001
 -2.231423E+0000 -7.486380E-0001
 -1.065770E+0000 -8.382674E-0001
  4.242223E-0001 -6.179046E-0001
  8.694172E-0001  5.870782E-0001
  1.102880E+0000  7.813505E-0001
 -7.954975E-0001  3.830864E-0001
  1.843142E+0000 -1.310121E+0000
 -1.246511E+0000 -2.238168E-0001
 -1.804905E+0000  1.425127E-0001
 -8.187339E-0001 -1.247511E+0000
  2.232404E+0000  1.121730E+0000
  1.311784E+0000  4.869003E-0001
 -1.062473E-0001  5.755390E-0001
  1.011347E-0001  1.372782E-0001
  1.003917E+0000 -2.028658E+0000
 -1.783191E+0000  2.300176E-0001
 -2.137609E+0000 -1.295504E+0000
  1.604643E-0001 -7.345759E-0001
  2.832339E-0001  1.261250E+0000
 -6.273577E-0001  3.012179E+0000
 -1.493736E+0000  1.305390E+0000
 -2.327900E-0001  6.870737E-0001
  1.312840E+0000  1.600712E+0000
 -1.395970E+0000  4.528082E-0001
 -1.500959E+0000  8.375060E-0001
 -1.133591E+0000  2.113243E+0000
  2.163316E+0000  2.441385E+0000
  1.826622E+0000  1.984917E+0000
  2.453791E+0000  1.787749E+0000
  3.609281E-0001  2.376179E-0001
 -4.503518E-0003 -3.005779E+0000
  7.187528E-0001 -1.722760E+0000
  1.197262E-0002 -1.790287E+0000
  1.968909E+0000  1.594170E+0000
 -2.712298E+0000  1.117892E+0000
 -6.310700E-0001  5.758390E-0001
  1.130361E+0000  1.629705E+0000
  7.873139E-0001  2.556790E+0000
 -1.419515E-0001  3.146794E+0000
 -2.245209E+0000  1.747170E+0000
  1.432053E+0000  1.598651E+0000
  2.768324E+0000  1.882515E+0000
  8.773992E-0001  5.533658E-0001
 -1.503169E+0000  6.059326E-0001
 -1.569394E+0000 -1.319537E+0000
  3.663358E-0001  3.198714E-0001
 -1.783611E+0000 -4.681799E-0001
 -2.447391E+0000  2.579908E-0001
 -2.213707E+0000  6.105381E-0001
 -4.239224E-0001 -3.571819E-0001
 -1.882743E-0001 -2.277540E+0000
  1.195121E+0000 -2.405395E-0001
 -1.343291E+0000  1.139678E+0000
  8.347995E-0001  1.611476E+0000
 -3.082328E+0000  7.744001E-0001
 -3.467166E+0000  4.342145E-0001
  9.463805E-0001  8.571661E-0002
  1.205371E+0000  1.213909E+0000
 -3.055179E-0001  5.059625E-0001
 -2.112261E+0000  4.445717E-0003
 -1.974448E-0001 -2.519271E+0000
  7.293657E-0001 -6.604294E-0001
  9.702866E-0001  2.457237E+0000
  1.317172E-0001  2.327935E+0000
  1.779390E+0000  1.127722E+0000
 -4.327443E-0001  1.048748E+0000
 -1.375950E-0001  1.108547E-0001
  8.187532E-0001 -8.169396E-0001
  9.127741E-0001 -6.854392E-0001
 -9.369531E-0001 -1.697391E+0000
  9.332750E-0003 -1.484256E+0000
  1.792623E+0000 -1.242353E+0000
  2.116393E+0000 -9.684850E-0002
 -1.671429E+0000  5.635314E-0001
 -4.321458E+0000 -7.686107E-0001
  1.085675E+0000 -1.342092E+0000
  7.543886E-0001 -7.140562E-0001
 -2.743050E+0000  2.302866E+0000
 -1.873341E-0001 -1.455069E-0002
  1.106147E+0000  1.335447E+0000
 -5.422096E-0001  1.185407E-0001
 -6.669942E-0001  4.673354E-0001
 -3.371035E+0000 -1.104589E+0000
  1.181541E+0000 -7.106924E-0001
  3.311407E+0000  1.859996E+0000
  3.629558E-0001 -4.486479E-0002
  2.448172E-0001 -4.862359E-0001
 -9.653238E-0001 -7.967166E-0001
 -1.176565E+0000  1.377748E-0001
  1.274825E+0000  1.174031E+0000
 -7.277370E-0001  2.025032E+0000
 -1.678591E-0001  1.317722E+0000
  8.113977E-0002  1.041484E+0000
 -9.198162E-0001  1.266290E+0000
 -2.404215E-0001 -1.681419E+0000
  1.344919E-0001 -1.204291E+0000
 -5.582163E-0001 -3.282960E+0000
 -1.468343E-0001 -1.729221E+0000
  8.707375E-0001 -2.184649E+0000
 -1.347299E-0001 -2.701385E+0000
  2.654461E-0001 -2.036577E+0000
 -2.934411E-0001 -1.014366E+0000
 -1.920301E+0000 -5.028306E-0001
 -5.133560E-0001 -6.531398E-0001
  4.079293E-0001  1.683198E-0001
  4.523464E-0001 -1.685685E-0001
 -8.129970E-0001  1.142836E+0000
  1.271243E+0000 -1.071193E+0000
  2.035164E+0000  6.890056E-0001
  1.250545E+0000 -3.090826E-0001
 -1.428995E+0000 -1.518314E+0000
  1.246207E+0000  5.151272E-0001
  1.454277E-0001  2.416283E-0001
 -2.397749E+0000 -3.524936E-0001
 -1.204149E+0000 -1.571940E+0000
 -3.863702E-0001 -1.809916E+0000
  8.437278E-0001  4.121013E-0001
 -1.472366E+0000  1.289597E+0000
 -1.716198E+0000  6.239936E-0001
 -3.545261E-0002 -1.931459E+0000
  2.096361E+0000 -2.734344E+0000
  3.504813E+0000  2.413562E-0002
  9.337483E-0001  2.604961E-0003
 -1.234591E+0000 -9.140035E-0001
  1.636778E-0001 -1.173335E+0000
  9.139279E-0001  4.000208E-0001
 -1.487078E+0000 -8.614092E-0001
 -1.094775E+0000 -1.795623E+0000
 -1.911073E+0000 -5.776284E-0002
  6.891843E-0001 -8.115112E-0002
  2.128396E-0001  3.381457E-0001
 -9.046885E-0001  1.069787E+0000
  3.117303E-0001 -7.585673E-0001
 -1.941535E+0000 -2.138274E-0001
  6.736790E-0001  2.192621E-0001
  1.603655E+0000 -2.583429E+0000
  2.808701E-0001 -5.288687E-0001
  7.032428E-0002  2.354381E-0001
 -3.366367E-0001 -3.443905E+0000
  5.825018E-0001 -2.847069E+0000
 -3.971151E-0001 -2.434393E+0000
  2.771193E-0001 -2.197667E+0000
  2.822651E+0000  2.257578E-0001
  1.467772E+0000  2.529810E+0000
 -3.199451E+0000  5.277109E+0000
 -4.788054E+0000  1.523541E+0000
  1.438642E+0000 -1.109726E+0000
  3.645454E+0000 -7.915541E-0001
  2.048787E+0000  1.684494E-0001
 -2.743807E+0000 -2.088261E-0001
 -1.473135E+0000 -2.006641E+0000
  2.094769E+0000 -1.580638E+0000
  3.011082E+0000  4.011187E-0001
  6.703198E-0001  1.282399E+0000
 -1.267153E+0000 -1.348878E+0000
 -9.747418E-0001 -6.612983E-0001
  3.642929E-0001 -2.476205E-0001
  1.657413E+0000  2.357204E-0001
 -8.767488E-0002  6.000997E-0001
 -5.686121E-0001  1.370101E+0000
 -1.436615E+0000  2.288409E+0000
  1.469203E+0000  5.337777E-0001
  2.742832E+0000  1.203839E+0000
  2.311018E+0000 -2.884480E-0003
 -3.573765E+0000  1.724872E+0000
 -3.889525E+0000 -1.524132E+0000
  6.421545E-0001 -1.055613E+0000
  1.429351E+0000  1.254472E+0000
 -2.723163E+0000  5.064180E-0001
 -2.759208E+0000 -8.344461E-0001
  1.235303E+0000 -2.337184E+0000
  1.125415E+0000  4.886558E-0001
 -7.024678E-0001  4.505153E-0001
  1.202169E+0000 -2.516617E-0002
  2.085129E+0000  3.783404E-0001
  4.425434E-0003 -2.776210E-0001
 -2.519516E-0001 -5.647370E-0001
  4.486463E+0000  9.113982E-0001
  2.594982E+0000  3.703109E+0000
 -1.507920E+0000  3.586493E+0000
 -3.725126E+0000  8.769858E-0001
 -8.737873E-0001  4.067188E-0001
  1.973324E+0000 -8.438111E-0001
  4.223683E-0001  3.327155E-0001
 -2.129298E+0000  1.548009E-0001
 -1.783369E+0000 -1.162774E+0000
  6.011678E-0001 -5.266474E-0001
  1.795042E+0000  9.315322E-0001
 -1.963057E+0000  2.584531E+0000
 -2.518784E+0000  1.148464E+0000
 -1.170073E+0000 -1.853522E+0000
  1.836983E+0000 -2.728293E-0001
  1.672745E+0000  1.244153E+0000
 -2.349134E+0000  1.484156E+0000
 -9.290769E-0001 -9.603236E-0001
 -1.069366E+0000 -6.918168E-0001
 -4.146174E-0001 -7.844368E-0001
  1.231525E+0000 -3.962801E-0001
  2.475112E+0000 -5.796300E-0002
  5.438110E-0001  8.715696E-0001
 -2.954282E+0000 -1.658837E+0000
 -6.382820E-0001 -1.893817E+0000
  1.537489E+0000 -2.404715E+0000
  1.941910E-0001 -2.795654E+0000
  1.922736E-0001  5.129504E-0001
 -1.206553E+0000 -4.648903E-0001
 -1.339726E+0000 -1.242982E+0000
  9.398650E-0001 -1.121295E+0000
 -5.982712E-0001 -1.604824E+0000
 -7.589879E-0001 -1.888440E+0000
 -1.196698E+0000 -1.352093E+0000
 -1.265542E+0000 -1.010796E+0000
  4.401614E-0001 -6.510159E-0001
  3.050190E+0000 -5.281963E-0001
  5.325926E-0001  2.978870E+0000
 -2.570594E+0000  1.407284E+0000
 -2.693296E+0000  5.106325E-0001
  1.504912E+0000 -8.823977E-0001
  2.874995E+0000 -1.782053E+0000
 -7.187149E-0001 -1.508878E+0000
  1.111563E-0001 -1.874627E+0000
  5.583796E-0001 -2.569172E+0000
 -5.613389E-0001 -2.483229E+0000
 -1.864753E+0000 -2.728678E+0000
 -3.265064E-0001 -2.509123E+0000
  1.783168E+0000  4.502810E-0001
 -1.562582E+0000  2.077785E+0000
 -3.191065E+0000 -2.594137E-0001
 -3.091789E-0001 -4.462270E-0001
  1.159806E+0000  1.644221E+0000
  3.000325E+0000  7.992900E-0001
  1.880043E+0000  1.846676E-0001
 -1.402648E+0000  1.433352E+0000
 -1.529136E+0000  2.272353E-0001
  1.505448E-0001  4.097741E+0000
  2.961922E-0001  6.450208E-0001
  1.417874E+0000 -1.323882E+0000
  1.470907E+0000 -2.439929E+0000
 -2.185573E+0000 -5.669005E-0001
 -1.007551E+0000 -1.609837E+0000
 -1.035849E+0000 -3.624005E-0001
 -1.820639E+0000  7.041877E-0001
 -3.773559E-0001  1.688107E+0000
  2.502751E+0000  1.239052E+0000
  2.506471E+0000  8.827833E-0001
  2.661690E-0002 -3.653199E-0001
 -1.515809E+0000  5.067557E-0001
 -1.569075E+0000  7.363379E-0002
  1.331268E+0000  4.600376E-0001
 -5.827585E-0001  1.067095E+0000
 -5.023834E-0001  1.957602E+0000
  6.879664E-0001  7.551750E-0001
  2.572286E+0000  1.526304E+0000
  1.540380E+0000  1.154239E+0000
  8.467394E-0001  1.965053E+0000
 -5.773993E-0001  4.170325E-0001
  1.860082E+0000 -1.272807E+0000
  2.434633E+0000 -3.404014E-0001
  4.968990E-0002  7.642479E-0002
 -1.572472E+0000 -1.772844E+0000
  6.290001E-0001 -1.569929E+0000
  7.185261E-0001 -1.677753E+0000
 -8.255682E-0001  3.977820E-0001
 -2.116634E+0000 -2.972684E-0001
 -2.163811E-0001  1.385891E+0000
 -5.134345E-0001  3.688104E-0001
  2.444867E-0001 -2.592658E-0001
  2.406313E+0000  4.153908E-0001
  1.684140E+0000 -2.010415E+0000
  1.293946E+0000 -1.343236E+0000
  5.976693E-0001  1.324523E+0000
 -1.256189E+0000  6.997167E-0002
  2.389725E+0000  8.391532E-0001
 -1.054601E+0000  1.102328E+0000
 -1.302375E+0000 -7.516336E-0001
 -1.058204E+0000 -5.519987E-0001
  1.129038E+0000  7.346397E-0001
 -9.430588E-0001  1.333619E+0000
 -2.773227E+0000  8.234186E-0002
 -1.162958E+0000 -1.106136E+0000
  2.974970E-0001 -1.095380E+0000
  1.833265E+0000  2.303059E+0000
 -1.957490E-0001  5.699267E-0002
  1.336668E+0000 -2.900570E+0000
  4.268672E-0001 -8.472266E-0001
 -4.222011E-0001 -3.343798E-0001
 -1.265120E+0000 -1.531583E-0001
  2.343635E-0001 -1.711491E+0000
  1.807731E+0000 -1.839101E-0001
  1.584329E+0000  1.966177E-0001
 -5.850443E-0001  2.944598E-0001
 -1.522033E+0000 -8.656146E-0001
 -9.760110E-0001 -3.133830E+0000
  1.071967E+0000 -5.445713E-0001
  7.757616E-0001  7.386707E-0001
 -5.243249E-0001  8.961248E-0001
 -1.444674E+0000  2.354306E-0001
  1.113312E+0000  2.779627E-0001
 -4.651708E-0001  2.560102E+0000
 -1.355021E+0000  2.044105E+0000
 -2.770825E+0000  1.834799E+0000
  7.339437E-0001  3.542884E-0001
  4.533181E+0000 -1.520846E+0000
  1.018637E+0000 -7.355394E-0002
 -3.584587E+0000 -1.227614E+0000
 -2.397719E+0000 -5.089261E-0001
 -1.207337E+0000 -2.388552E-0001
  2.084699E-0001  2.607508E-0001
 -2.355442E-0001 -8.409728E-0001
 -2.881748E-0001 -2.896284E+0000
  2.065597E-0001 -1.158814E+0000
  1.643589E+0000  1.726484E+0000
 -4.850027E-0001  7.336050E-0001
 -3.313509E+0000  6.702890E-0001
 -3.167625E+0000  1.466970E-0001
  4.736171E-0001  1.004811E-0001
  2.961039E+0000  3.670671E-0001
  2.513755E+0000  9.393177E-0001
 -2.732022E-0001  1.732546E+0000
 -1.168979E+0000  1.877102E+0000
 -4.616442E-0001 -3.967897E-0001
  5.738384E-0001 -8.345614E-0001
 -6.429750E-0001 -2.296404E+0000
 -2.642096E-0001 -1.788711E+0000
  7.335561E-0002 -1.969279E-0001
 -2.118505E+0000  8.728649E-0001
  4.440240E-0001 -1.033800E+0000
 -9.148569E-0003 -8.837720E-0002
  4.196671E-0001  5.380387E-0001
 -1.151189E+0000  2.454901E-0001
 -4.854239E-0001  1.010051E+0000
 -1.138747E-0001  2.256500E+0000
 -6.843592E-0001  2.480523E-0001
  1.005092E+0000 -4.434145E-0001
 -4.214224E-0001  1.258572E+0000
 -3.710056E+0000  4.351876E-0001
  7.622458E-0001 -6.052769E-0001
  2.056880E+0000  1.024095E+0000
  1.245720E+0000  3.098458E-0001
 -2.037851E+0000  2.352996E-0001
 -1.747909E+0000 -9.714173E-0001
  1.526512E+0000 -8.521317E-0002
  1.335783E+0000  2.283270E+0000
  6.184350E-0001  1.112566E+0000
 -7.948135E-0001  1.122321E+0000
 -2.206769E+0000  2.554946E-0001
 -1.378637E+0000 -2.239394E-0002
  6.517758E-0001 -7.355096E-0001
  1.095928E+0000 -1.273493E+0000
  2.197761E-0001 -1.825522E+0000
 -1.618081E+0000 -1.802316E+0000
 -2.068858E+0000 -1.367032E+0000
  2.196787E+0000 -1.480696E+0000
  6.278125E-0001  6.893224E-0001
  7.270275E-0001  4.088247E-0001
 -2.943085E-0001  5.327106E-0001
 -6.175515E-0001  4.390289E-0001
  1.728621E+0000  1.135457E+0000
  7.481918E-0001  3.611965E-0001
  2.991875E+0000  8.325760E-0001
  2.469895E+0000  1.085672E+0000
 -5.351802E-0001 -5.148374E-0002
  8.535428E-0002 -1.391131E-0001
 -6.709367E-0001 -2.886596E-0001
  1.628180E+0000  4.797944E-0001
  4.492604E-0003 -6.741515E-0001
 -1.109300E+0000  7.385013E-0002
 -3.729325E-0001 -1.185716E+0000
  1.658988E+0000  1.182152E+0000
 -1.030154E+0000  6.626283E-0001
 -4.530642E+0000  1.746107E+0000
 -2.301213E+0000 -3.518118E-0001
 -6.140579E-0001  1.308669E+0000
  2.225356E+0000  3.061754E+0000
  3.131370E-0001  1.789065E+0000
 -1.738428E+0000 -1.553397E+0000
 -7.670057E-0001 -1.130721E+0000
 -1.245012E-0001 -2.915898E+0000
  3.939472E-0001 -1.176761E+0000
 -3.876810E-0001  7.599610E-0001
 -8.766197E-0001  1.752286E+0000
 -2.680379E+0000  1.125148E+0000
  1.183432E+0000  1.055040E+0000
  2.228265E+0000  2.497262E+0000
  1.304723E+0000  1.314392E+0000
 -1.869901E+0000  7.408288E-0001
 -6.199917E-0001  7.469323E-0001
  5.433275E-0001  1.392486E+0000
  8.392967E-0001 -2.215126E-0001
  1.878585E-0001 -1.459437E+0000
  4.117130E-0001  2.344544E-0001
 -2.316977E-0001  4.908566E-0001
  1.494546E+0000  4.981366E-0001
  2.561623E+0000  4.993186E-0001
 -1.162420E-0003  7.647457E-0001
 -4.205970E+0000  7.347473E-0001
 -2.930300E-0001  4.822199E-0001
  1.471994E+0000  1.340643E+0000
  1.144810E+0000 -6.858951E-0001
 -5.447263E-0001 -7.863124E-0001
 -1.573370E-0001 -2.064951E+0000
 -1.967045E-0001 -3.238893E+0000
 -3.191972E-0001 -3.944829E+0000
 -6.408627E-0001 -2.172987E+0000
 -6.073730E-0001 -1.532555E+0000
 -3.418241E-0001 -2.915794E+0000
 -1.432399E+0000 -2.410826E+0000
 -3.595125E-0001 -5.368629E-0001
 -3.594790E-0001 -6.696025E-0001
  1.423490E+0000  1.206856E+0000
 -5.598242E-0002  8.553303E-0001
 -6.193879E-0001 -1.479941E+0000
  6.794086E-0002 -1.917283E+0000
  1.314184E+0000 -2.023074E+0000
  6.359333E-0001 -3.055014E-0001
  4.624702E-0001  9.069989E-0001
  7.457595E-0001 -1.688159E+0000
  7.421921E-0001 -2.619252E+0000
 -2.748111E-0001 -2.128449E+0000
  2.116575E+0000 -4.448707E-0001
  1.134781E+0000 -2.960677E-0001
 -3.376855E-0001 -4.688196E-0001
 -3.200867E-0001  1.092880E+0000
  9.180684E-0002  1.727865E+0000
 -1.253607E+0000  1.222045E-0001
  3.074277E+0000  1.412077E+0000
 -2.193668E-0001 -1.498488E+0000
  2.292860E-0002 -1.981296E+0000
 -7.028855E-0001 -8.929922E-0001
 -1.656892E+0000 -2.566758E+0000
 -4.288283E-0001 -8.267794E-0001
  1.034267E+0000  1.341992E+0000
 -1.421804E-0001  9.801544E-0001
 -9.938224E-0001 -2.500314E-0001
 -1.742793E+0000  6.156763E-0001
 -1.167468E+0000  6.436877E-0001
  3.663634E-0001 -1.572405E-0001
  3.576503E+0000  8.400525E-0001
 -1.074328E+0000  7.097934E-0001
 -1.304086E+0000 -1.314139E+0000
  6.059164E-0001 -2.667705E+0000
 -7.354917E-0001 -2.239232E+0000
 -4.728180E-0001  1.306731E+0000
  6.178761E-0001  1.903409E+0000
 -1.260257E+0000  3.461685E-0001
  1.275490E-0001 -2.099768E-0001
  5.092708E-0001 -1.541914E+0000
 -1.853360E+0000 -4.102421E-0001
 -2.338580E+0000 -1.436261E+0000
  8.314181E-0001  4.517707E-0001
  8.599929E-0001  1.541732E+0000
 -6.504005E-0001  3.059864E+0000
 -1.069659E+0000  2.045471E+0000
 -1.026729E+0000  2.738837E-0001
  4.967263E-0002  2.195049E-0001
  2.113047E+0000 -6.642608E-0001
  1.872853E+0000 -1.229266E-0001
  8.432121E-0001  1.972968E-0001
 -1.615707E-0001  1.146424E-0001
 -1.618793E+0000 -5.093678E-0001
  1.389146E+0000  6.626075E-0001
  2.798531E-0001  2.412513E+0000
 -6.350129E-0001 -1.394452E+0000
 -5.531513E-0001 -1.106569E+0000
 -6.922509E-0001 -3.315350E-0001
  1.063092E+0000 -1.252968E+0000
  1.745408E+0000  5.914652E-0001
 -2.748510E+0000  2.303164E+0000
 -2.886675E+0000  1.263915E+0000
 -1.484897E+0000  2.558595E-0001
  1.618036E+0000 -8.355900E-0001
  4.020210E+0000  1.561192E+0000
 -3.928631E-0001  1.852683E+0000
 -6.918556E-0001 -1.092466E-0002
 -6.739261E-0001  3.087635E-0001
 -2.536715E-0001  1.089154E+0000
  1.255171E+0000  2.463190E+0000
  7.766484E-0001  2.396368E+0000
  1.141334E-0001  1.087344E+0000
  1.962713E-0001  1.279435E+0000
 -1.490835E+0000  1.120727E+0000
  1.213111E+0000  2.398590E+0000
  1.349453E+0000  1.699600E+0000
 -1.897794E+0000  1.597358E+0000
  1.491187E-0001  8.549669E-0002
  3.070051E+0000  1.014208E+0000
 -6.596964E-0001  1.029686E+0000
 -3.930876E+0000  2.678449E+0000
 -2.281276E+0000  5.690922E-0001
  9.717651E-0001  1.518962E+0000
  2.351871E+0000  4.805662E-0002
 -4.472973E-0001 -3.026084E-0001
 -2.200260E+0000 -1.690929E+0000
 -4.146963E-0001  6.948384E-0001
  4.122461E-0001  3.373418E-0002
  1.762176E+0000  8.003303E-0001
  1.090474E+0000 -2.365700E-0001
 -1.537905E+0000  9.362047E-0001
 -1.699393E+0000  1.719433E-0001
  1.614983E-0001 -3.407863E-0001
  1.345809E+0000 -7.024071E-0002
 -5.131398E-0001 -9.301509E-0001
 -3.759234E-0001 -2.804171E+0000
  4.807667E-0002 -4.586740E+0000
  9.985321E-0001 -3.594040E+0000
  3.752407E-0001 -2.279366E+0000
 -4.288344E-0001 -1.727778E+0000
 -1.223650E+0000 -1.417837E+0000
 -1.566037E+0000 -1.114257E-0001
 -6.196035E-0001 -8.990761E-0001
  1.117031E+0000 -6.577277E-0001
  1.057346E-0002  3.206098E-0001
 -4.843890E-0002 -1.007871E+0000
 -4.829291E-0001 -1.722090E+0000
 -4.209070E-0001 -7.940200E-0001
  8.698775E-0001 -2.671925E-0001
  1.652451E+0000 -4.791365E-0001
  9.042912E-0001 -2.816456E-0001
  3.765850E-0001 -1.528021E+0000
 -3.906353E-0001 -5.643397E-0001
  1.113409E+0000  7.256825E-0001
  1.129235E+0000  1.324932E+0000
  1.146138E+0000  7.581851E-0002
 -6.468488E-0001 -5.824318E-0001
 -6.533308E-0001 -2.302960E-0001
 -1.368394E+0000  4.845040E-0001
 -3.179913E+0000 -6.447634E-0001
  6.906148E-0001 -1.485675E+0000
 -3.046034E-0002 -1.183851E+0000
  1.300976E-0001 -1.419235E+0000
 -5.441220E-0001 -1.218806E+0000
 -8.167912E-0001 -9.255590E-0001
 -3.009390E+0000  8.745590E-0001
 -2.172327E+0000  2.378358E+0000
  1.059058E+0000 -1.822412E-0001
  1.631395E+0000  9.417675E-0001
  9.679934E-0001  1.257008E+0000
 -1.082837E+0000 -8.561538E-0001
  1.854672E+0000 -1.486314E+0000
  1.877716E-0001  2.388088E+0000
  8.271313E-0002  2.526140E+0000
 -2.611813E+0000  1.044795E+0000
 -7.096996E-0001 -3.306790E-0001
  2.201997E+0000  1.961918E+0000
  1.664538E+0000  2.307785E+0000
 -1.367826E+0000  3.914877E-0001
 -1.718839E+0000 -4.164868E-0001
  1.614051E+0000  5.618265E-0001
 -1.246244E-0001  3.231973E+0000
 -1.159217E+0000  1.483480E+0000
 -2.639583E-0001 -1.803292E+0000
  1.455451E+0000 -8.443759E-0001
  5.375697E-0001 -1.005784E+0000
  1.351530E+0000 -2.210946E+0000
 -8.597067E-0001 -2.286344E+0000
 -1.628966E+0000 -1.399072E+0000
  4.600025E-0001 -1.535889E+0000
  5.623475E-0001 -7.142932E-0001
 -4.840562E-0001 -6.876930E-0001
  3.924382E-0001 -3.519115E-0001
 -1.990354E+0000 -8.632965E-0001
 -1.607748E+0000 -1.610841E+0000
  5.269542E-0001 -2.603537E+0000
  1.619021E+0000 -1.907987E+0000
  6.578975E-0002 -2.158261E+0000
 -1.902129E+0000 -5.230996E-0001
 -4.368409E-0001  2.868136E-0001
  8.320324E-0001  8.077676E-0002
  1.484831E+0000 -1.240468E+0000
 -1.210931E+0000 -1.812037E+0000
  2.510068E-0001 -1.352523E+0000
 -1.551901E+0000 -1.390492E+0000
 -5.546488E-0001 -1.728406E-0001
 -7.214268E-0001 -5.576224E-0001
 -1.780234E+0000  3.867395E-0001
  2.151443E+0000  9.437473E-0001
  1.893124E+0000 -8.566723E-0002
  3.421099E-0001  1.977619E+0000
 -8.009465E-0001  2.822415E-0002
  7.957576E-0001  6.025815E-0002
  1.146823E-0001  5.461867E-0003
  1.336846E+0000  1.311876E+0000
  1.910953E+0000  1.003349E+0000
 -1.033032E+0000  1.183038E+0000
 -1.171750E+0000  2.014404E+0000
 -8.111827E-0001  3.260110E-0001
  1.152041E+0000  4.305293E-0001
  3.127561E+0000  1.919966E+0000
 -5.506331E-0001  2.092958E+0000
 -3.559657E-0001 -2.444058E-0001
  5.127631E-0001  2.579123E+0000
 -1.008242E-0001  1.326648E+0000
  6.177707E-0001  8.212671E-0001
  1.815888E+0000 -1.294644E+0000
  1.152323E+0000 -1.198902E+0000
  1.103205E+0000 -8.405452E-0001
 -1.291289E+0000 -3.335330E-0001
 -5.919229E-0002 -1.701332E-0003
  1.496565E+0000 -1.144739E+0000
 -8.765417E-0001  8.465353E-0001
 -7.875434E-0001  8.125635E-0001
  1.776564E-0001  2.316346E+0000
 -3.757849E-0001  2.747291E+0000
 -9.730087E-0001  1.601859E+0000
 -6.532906E-0001  9.853990E-0001
 -1.306693E-0001  2.147987E+0000
  1.232637E+0000  1.936154E+0000
  7.852243E-0001  3.590069E-0001
  3.295845E+0000  1.047149E+0000
  8.036851E-0001  1.254984E+0000
 -1.564076E+0000  1.043164E+0000
 -1.828644E+0000  2.538832E-0001
 -9.977185E-0001 -9.433307E-0002
  1.401059E+0000  1.559957E+0000
 -2.730649E-0001  2.483199E+0000
 -8.335712E-0001 -2.560033E-0001
 -6.495068E-0001  1.847470E-0001
  6.858066E-0001  9.470343E-0001
 -9.250308E-0001  1.157843E+0000
 -1.119130E+0000  1.050678E+0000
 -1.911562E+0000 -1.467069E+0000
 -3.992707E-0001 -6.616730E-0001
  5.128408E-0001 -1.270940E+0000
 -1.712847E+0000 -2.020047E+0000
  6.366106E-0001 -7.091564E-0001
 -1.324050E-0001 -2.151616E-0001
 -1.026287E+0000  6.033887E-0001
 -1.784498E+0000  1.890029E+0000
 -6.767726E-0001  1.145230E+0000
  1.013570E+0000  6.657945E-0001
  2.569285E-0001  1.410954E+0000
 -2.604118E+0000  5.405477E-0001
 -1.025941E+0000  5.642687E-0001
 -4.672176E-0001  3.059053E+0000
 -1.003533E+0000  3.962252E+0000
 -1.891837E+0000  3.676483E+0000
 -8.463694E-0001  2.110449E+0000
  1.046681E+0000  9.625073E-0001
  6.940313E-0001  9.144524E-0001
  3.418169E-0001 -2.370086E+0000
 -1.904447E-0001 -1.510077E+0000
 -2.441839E+0000 -2.115940E+0000
  2.481890E-0001 -2.350483E+0000
  4.669062E-0001 -2.135976E+0000
  2.310497E-0001  1.080943E+0000
 -1.141403E+0000  1.744700E+0000
  6.537464E-0002 -1.485941E-0001
 -3.410024E-0001 -5.935237E-0001
 -1.708482E+0000  5.308535E-0001
 -4.032127E-0001  1.389154E-0001
 -5.523919E-0001  5.391424E-0001
  5.604234E-0002  9.392113E-0001
  2.682513E-0001  3.107195E+0000
 -6.574914E-0001  8.763089E-0001
 -9.344167E-0002 -9.711538E-0001
  2.429322E+0000 -1.985214E+0000
  1.744160E+0000 -3.005883E-0001
 -4.330420E-0001  9.777131E-0001
 -3.542374E+0000  1.898269E+0000
 -4.710063E-0001 -2.338772E-0001
  3.499695E+0000  2.974477E-0001
  4.011869E+0000  1.922809E+0000
 -2.083014E-0001  2.023467E+0000
  1.412259E+0000 -1.208148E+0000
  2.561403E+0000 -3.247443E-0001
 -6.962794E-0001 -1.873947E-0001
  1.853916E+0000 -2.530211E-0001
  1.544769E+0000 -9.672716E-0001
 -4.148841E-0001  1.478585E-0001
 -1.664825E+0000  9.512553E-0001
 -2.245579E-0001  6.015274E-0001
  2.398970E+0000  1.150515E+0000
  3.063439E+0000  5.559523E-0001
 -3.316049E-0001 -3.265990E-0001
  1.084467E-0001 -5.847666E-0001
  8.356749E-0001 -1.504563E+0000
  1.570643E-0001 -7.965411E-0001
 -1.340550E+0000 -1.078321E+0000
 -4.688042E-0001 -1.755118E+0000
 -1.288345E+0000 -7.794554E-0001
 -1.619969E+0000 -2.898184E+0000
 -1.074963E+0000 -4.915880E+0000
  1.511880E+0000 -4.937565E-0001
 -2.045535E+0000 -5.049286E-0002
 -1.631500E+0000 -2.435559E+0000
 -1.035722E+0000 -3.733913E-0001
 -5.412795E-0001  2.132604E+0000
 -1.280844E+0000  5.156542E-0001
 -1.731441E-0001 -8.214579E-0001
  2.661574E+0000  9.522266E-0001
  7.259767E-0001  1.278116E+0000
 -2.201449E+0000 -6.900091E-0001
  6.169195E-0001 -1.495792E+0000
  3.043490E+0000 -4.229936E-0001
 -2.030480E-0002  3.338695E-0001
 -5.614318E-0001 -2.020264E+0000
  1.312856E+0000 -6.499318E-0001
 -1.003156E+0000 -7.271565E-0001
 -1.537432E+0000 -1.547409E+0000
  9.793232E-0001 -3.337407E+0000
  8.969385E-0001 -1.966931E+0000
 -2.493500E+0000 -1.014018E+0000
 -2.595263E+0000 -6.548419E-0001
  2.120041E+0000  1.002748E+0000
  2.578684E+0000  1.884603E+0000
 -8.389772E-0002  7.000857E-0001
 -7.412144E-0001 -2.165098E+0000
  6.204481E-0001 -7.263034E-0001
  2.038840E+0000  2.151430E+0000
 -9.690655E-0001  2.030506E+0000
 -5.372433E-0001 -8.320403E-0001
 -4.138369E-0001 -1.122503E+0000
  5.235273E-0001 -5.343347E-0001
 -4.556089E-0001  1.152405E+0000
 -1.392431E+0000 -1.983300E-0002
 -8.562727E-0001  1.299924E+0000
  2.211110E-0001  7.382964E-0001
  1.399669E+0000  3.000316E-0001
  3.462984E-0001  2.213448E-0001
  8.624152E-0001  9.114577E-0001
 -3.036218E-0001  1.995241E+0000
 -1.541161E+0000  1.342509E+0000
  9.500701E-0002  5.782179E-0001
 -5.772173E-0001  1.457769E-0001
  1.551216E-0001  1.702953E+0000
  6.471036E-0002 -5.997893E-0002
 -1.006711E-0001  1.661870E+0000
 -1.343633E+0000  1.087993E+0000
  2.769065E-0001 -7.610295E-0001
  1.410861E+0000  2.270571E-0001
  7.494483E-0001 -4.842549E-0002
 -4.498538E-0001  2.239669E-0001
 -7.652864E-0001 -1.060756E+0000
 -4.988649E-0002 -2.509683E-0001
 -4.118622E-0001  2.173185E+0000
  8.794541E-0001  1.377972E+0000
 -8.120518E-0001 -5.778501E-0002
 -2.241028E+0000  8.040915E-0002
 -1.536958E+0000 -2.013541E+0000
  7.521375E-0001 -5.892226E-0001
  1.126605E+0000  2.516703E-0004
  6.113557E-0001 -4.752111E-0001
  6.791589E-0001 -1.266288E+0000
  2.455468E+0000 -8.505951E-0001
  2.034115E+0000 -3.757578E-0001
  5.187730E-0001  9.115920E-0001
  6.856684E-0001  5.975339E-0001
  1.578745E+0000  1.087157E+0000
  2.970134E-0001  1.319928E+0000
  2.145833E-0002  9.024373E-0001
  1.804192E+0000  1.846453E+0000
  3.123678E-0001  1.597205E+0000
  1.551173E+0000 -8.440867E-0001
  1.214737E+0000  8.693606E-0001
 -4.720842E-0001  6.394422E-0001
 -1.822647E+0000 -5.813335E-0001
  4.133942E-0002 -2.020420E+0000
 -1.884765E-0001 -1.524507E+0000
 -3.642893E-0001  1.678638E+0000
 -7.510923E-0001  1.241665E-0001
  1.693723E+0000  2.535011E-0001
 -4.041879E-0001  2.456914E+0000
 -4.991454E-0001  2.296378E-0001
  1.568090E-0001  1.479153E+0000
 -3.339186E-0001  1.834221E+0000
 -2.814999E-0001  1.253449E+0000
 -1.832878E+0000 -1.035944E+0000
  8.658287E-0001 -1.527347E+0000
  1.560488E+0000  1.747986E+0000
 -3.011755E+0000  2.356220E+0000
 -4.684521E+0000  7.888071E-0001
 -1.071137E+0000  1.128341E+0000
  4.295425E+0000  3.219887E+0000
  3.698686E+0000  2.990715E+0000
 -6.234091E-0001  2.445333E+0000
 -1.997758E+0000 -1.427400E-0001
 -1.704688E+0000 -1.171007E+0000
  1.556813E+0000  8.702484E-0001
  9.897776E-0001 -1.348592E-0001
 -2.938433E-0001 -1.662193E+0000
  1.476969E+0000 -1.172105E+0000
  1.565194E+0000 -9.975455E-0001
  1.439554E+0000  8.477519E-0001
 -5.870733E-0001  1.219900E+0000
 -3.334172E+0000 -1.616410E+0000
 -9.349196E-0001 -8.053889E-0001
  6.923811E-0001 -1.765288E-0001
  2.576561E+0000 -8.077397E-0001
 -1.124858E-0001 -9.115012E-0001
 -3.300604E+0000 -1.716639E+0000
 -7.849497E-0001 -1.501968E+0000
 -4.942912E-0002  1.639399E-0001
 -1.463616E+0000  4.469742E-0001
 -1.030340E+0000 -1.187362E+0000
  3.911567E-0001  5.053138E-0001
  1.212680E+0000  1.024410E+0000
 -8.076879E-0001  2.719707E+0000
 -1.623991E-0001 -4.180221E-0002
  1.664881E-0001 -1.006599E+0000
  1.276646E+0000 -1.529001E+0000
  1.330873E+0000 -1.089427E+0000
  1.968408E+0000 -2.270808E+0000
  1.023759E+0000 -9.743614E-0001
 -1.705361E+0000 -1.810711E+0000
 -4.008550E+0000 -1.690260E+0000
 -1.088418E+0000 -2.784738E+0000
  1.266742E+0000  1.040676E+0000
 -1.796590E+0000  7.365053E-0001
  7.467137E-0001  1.937592E+0000
 -1.285134E+0000  1.678038E+0000
 -6.229883E-0002  3.460851E-0002
  1.360463E-0002 -1.135343E+0000
 -6.149973E-0001  6.414424E-0002
 -8.333765E-0001  4.534067E-0001
 -2.775190E-0001  5.588078E-0001
  3.823554E-0001  8.644175E-0003
  2.655540E-0001  2.513172E-0001
  2.944499E-0001  1.647628E-0001
 -3.717765E-0001  4.048679E-0002
  3.281518E+0000  1.374455E+0000
  2.597249E+0000  1.711588E+0000
  3.825019E+0000  4.549054E-0001
  1.035815E-0001 -3.009905E-0001
 -1.751798E+0000 -6.282677E-0001
 -1.267676E+0000 -1.569928E-0001
 -3.303551E-0002 -9.678184E-0002
  1.467541E+0000  5.222488E-0001
 -2.641018E+0000 -1.418193E-0001
  6.272273E-0001 -4.173244E-0002
  6.280648E-0001  1.828455E+0000
 -1.189058E+0000  1.897205E+0000
  1.220193E+0000  4.868097E-0001
  3.937806E-0001  8.436763E-0001
 -3.019011E-0001  4.472262E-0002
 -8.468979E-0001 -3.964627E-0001
 -8.413668E-0001  9.228263E-0002
  2.143207E+0000 -3.396695E+0000
  2.419587E+0000 -2.166269E+0000
 -1.910163E+0000 -1.194907E+0000
 -1.381344E+0000 -2.141713E+0000
 -1.173076E+0000  9.707303E-0001
 -1.959353E+0000  1.155956E+0000
  1.426856E-0001  7.420567E-0001
  3.006591E+0000  6.880856E-0001
  2.609845E+0000 -4.563058E-0001
  6.684827E-0001 -4.181232E-0001
 -9.315623E-0001 -1.261032E+0000
 -7.999940E-0002 -1.532088E-0001
  4.198315E-0001 -7.648538E-0001
 -5.607178E-0001  1.255566E+0000
 -1.407987E+0000  6.435190E-0001
 -7.767702E-0001  1.295283E+0000
 -7.893035E-0001 -4.987131E-0001
  1.259544E+0000 -6.682256E-0001
  9.687119E-0001 -1.944370E+0000
  5.215018E-0001 -2.663870E+0000
 -1.228819E+0000 -5.199127E-0001
 -1.756045E+0000 -7.259487E-0001
  1.927507E+0000 -1.089891E+0000
  4.086979E+0000  3.668495E-0001
 -6.826785E-0001 -4.781990E-0001
  1.180927E+0000  5.032146E-0001
 -1.949827E-0001  5.456808E-0001
 -1.229393E+0000  9.757397E-0001
 -1.787923E+0000  9.581425E-0001
  4.111642E-0001  2.241723E+0000
 -6.708363E-0001  3.638979E-0001
  1.738548E+0000  9.697443E-0001
  2.159353E+0000  1.029463E+0000
  3.421863E-0001  1.453673E+0000
 -2.009746E-0001 -8.654946E-0001
  1.363072E+0000 -7.140709E-0001
  1.503094E+0000  1.418844E-0002
  1.170330E+0000  4.452293E-0001
  2.266840E-0001  1.861468E-0001
 -7.032319E-0001 -7.977360E-0001
 -5.115703E-0001 -1.231846E+0000
  1.925713E+0000 -8.156291E-0001
 -9.357575E-0001  3.181375E-0001
  2.360489E-0001  3.006367E-0001
  1.326937E+0000  1.257511E+0000
 -1.627996E+0000  7.671297E-0001
 -1.563782E+0000 -5.424587E-0001
  9.824208E-0001  5.211473E-0002
 -1.602883E-0001  2.550343E+0000
 -2.097729E+0000  2.660674E+0000
 -1.409175E+0000  1.374744E+0000
 -1.576489E+0000 -5.994790E-0002
  2.333264E+0000  1.788936E+0000
  1.293746E-0001  1.926615E+0000
 -4.820277E-0001  3.871643E-0001
  1.199423E+0000 -3.928701E-0001
  3.027016E+0000 -8.528471E-0001
  4.563761E-0001 -5.506471E-0001
 -5.210499E-0001 -1.238019E+0000
  5.421183E-0001 -1.841581E+0000
  7.778092E-0001 -1.167929E+0000
 -2.665863E-0001  3.047778E-0002
 -2.224039E+0000 -1.256962E+0000
 -1.004497E+0000 -2.819238E+0000
 -6.680010E-0001 -1.777444E+0000
 -3.264436E-0002 -7.185964E-0002
  5.079828E-0001  1.454556E+0000
 -1.217909E+0000  2.687645E+0000
 -1.783973E+0000  1.718335E+0000
 -6.268785E-0001 -2.439913E-0001
  1.068879E+0000  1.463414E+0000
  1.462185E+0000  1.137844E+0000
 -5.893191E-0001  7.344049E-0001
  5.360808E-0001  2.624720E+0000
 -1.477495E+0000  2.165887E+0000
 -3.467760E-0001  1.048536E+0000
  4.023478E-0001  1.697280E-0002
  4.648947E-0001  1.534543E+0000
 -2.105459E+0000 -3.060466E-0002
 -4.021916E-0001  6.747318E-0001
 -8.584031E-0001  8.825072E-0001
 -1.014118E+0000  3.456879E-0001
 -2.080293E-0002  8.610507E-0001
  1.447328E+0000  1.442660E+0000
  5.632121E-0001  2.321084E+0000
  1.157492E-0001 -6.607887E-0001
 -1.312801E-0001 -1.790237E+0000
  9.797478E-0001 -1.196432E-0001
  7.273774E-0001 -2.901415E-0001
 -7.879197E-0001  6.553582E-0001
 -2.276024E+0000  1.116505E+0000
 -1.612582E+0000  1.972751E+0000
 -2.081343E+0000  1.023473E+0000
  5.346298E-0001 -1.140107E-0001
  2.907307E+0000 -1.708225E-0001
  1.709034E+0000 -1.050255E+0000
 -2.144129E-0001 -8.932499E-0001
 -2.844098E-0001  1.964347E+0000
 -5.048841E-0001  2.076542E+0000
 -1.756147E+0000 -7.860457E-0001
  2.432229E+0000  4.806996E-0001
  2.553679E+0000  1.350948E+0000
 -8.733676E-0001  2.294360E+0000
 -7.031316E-0002  1.369932E+0000
 -1.049714E-0001  6.393076E-0001
  7.938271E-0002 -6.408094E-0001
 -1.544034E+0000 -2.192911E-0001
 -7.367185E-0001  8.877777E-0001
  3.263891E-0001  2.273461E+0000
  1.267038E+0000  1.016835E+0000
 -1.160585E-0001 -3.428100E-0001
 -1.151785E+0000  4.441544E-0001
 -7.881994E-0001 -1.181333E+0000
  1.439716E+0000 -9.842205E-0001
 -1.356405E-0001 -9.936891E-0001
 -1.562416E+0000  5.721909E-0002
 -2.483782E+0000 -1.087897E+0000
  1.292913E+0000 -1.412895E+0000
  2.966116E+0000 -1.595965E+0000
 -2.161614E-0001 -1.291435E+0000
 -1.462899E+0000 -3.363561E+0000
 -5.275264E-0001 -6.728406E-0001
  6.169755E-0001  5.997135E-0001
 -5.092786E-0001  1.028591E+0000
  6.289331E-0002  1.533838E+0000
  3.860442E-0001  1.126707E-0001
 -1.970536E+0000  5.369657E-0001
 -3.448132E+0000 -1.839993E-0002
  1.007536E+0000  2.257217E-0001
  2.042261E+0000  2.931162E+0000
 -1.321324E+0000  2.074788E+0000
 -1.400593E+0000  1.607143E+0000
  1.337065E+0000 -6.099160E-0001
  1.751848E+0000 -1.270670E+0000
  1.285123E+0000 -1.332272E+0000
 -9.820697E-0001 -2.538000E+0000
  3.676475E-0002 -1.288418E+0000
  1.088980E+0000 -1.447563E+0000
  1.727902E+0000 -4.375954E+0000
  2.193352E+0000 -3.821887E+0000
  7.089205E-0001 -2.041581E+0000
 -2.046088E+0000  1.682145E-0001
 -2.757353E+0000  1.008701E+0000
 -7.263325E-0001 -6.372055E-0001
  2.852932E+0000  1.156014E+0000
  2.196003E+0000  1.235700E+0000
  1.046975E+0000  7.355453E-0001
  5.537481E-0001  6.629689E-0001
  1.708259E+0000 -7.789750E-0001
  2.450641E+0000 -1.087043E+0000
  1.925792E-0001  3.891288E-0001
 -2.562948E-0001 -9.250701E-0002
  4.178591E-0001  9.562689E-0001
 -4.480501E-0001  2.218442E+0000
  5.519910E-0001  1.913338E+0000
  9.192798E-0001  7.136087E-0001
  1.360918E+0000  4.770513E-0001
  7.256624E-0001  8.342272E-0001
  1.178563E+0000  6.068461E-0001
  3.321288E+0000 -5.898956E-0001
  3.865660E+0000  1.471448E-0001
  2.777758E-0001 -6.865314E-0001
  7.062289E-0001 -8.501423E-0001
 -1.514886E+0000 -1.469287E+0000
 -4.439492E-0001 -9.900213E-0001
  2.917260E+0000 -8.261814E-0001
  1.008118E+0000  7.057004E-0001
 -2.565278E-0001  5.642979E-0001
 -3.608692E-0001  2.869003E-0001
  3.350956E-0001 -3.669258E-0001
  2.102758E+0000  5.138063E-0001
  1.882212E+0000  7.011321E-0001
 -2.187996E-0001  2.752148E-0001
  1.187656E+0000 -4.345535E-0001
  1.204655E+0000 -9.146864E-0001
  1.290331E+0000 -2.000504E+0000
 -4.076386E-0001 -1.210388E+0000
 -1.451165E+0000 -6.180961E-0001
 -1.812387E-0001 -2.312044E+0000
  1.408071E+0000 -1.635462E+0000
 -3.761973E-0001  1.085339E+0000
 -2.446322E+0000  1.385593E-0001
 -3.322887E-0001 -1.014297E+0000
  2.219644E+0000  1.301507E+0000
  2.030098E-0001  1.452751E+0000
 -2.333476E-0001 -2.787813E-0001
 -6.203937E-0002 -1.418558E+0000
  1.004921E+0000 -8.975893E-0001
  9.950151E-0001  8.177435E-0001
 -8.400856E-0001  1.224614E+0000
 -1.115986E+0000  9.645338E-0001
  1.490659E+0000 -8.213825E-0001
  1.869245E+0000 -1.918092E+0000
  2.778506E+0000 -1.193570E+0000
 -1.439657E-0001  1.410248E-0001
 -1.762106E+0000 -1.500928E+0000
  1.592355E-0001 -1.869682E+0000
 -6.950291E-0001 -1.679760E+0000
 -1.315341E+0000 -6.457272E-0001
 -1.457833E+0000 -1.844306E-0001
  1.259976E+0000 -1.174788E+0000
  2.687991E+0000  6.284731E-0001
  3.099951E-0001  1.293245E+0000
 -2.098626E+0000 -4.659251E-0001
 -1.500154E+0000  3.591296E-0001
  2.445081E+0000  2.013529E+0000
 -2.991310E-0001  1.641385E+0000
 -7.745069E-0001 -1.289005E+0000
  1.824511E+0000 -9.380512E-0001
 -4.009019E-0001 -9.572066E-0001
  8.605655E-0001 -1.515283E+0000
  1.277289E+0000 -1.405776E+0000
 -2.907987E-0001 -1.116267E+0000
 -2.869035E-0001  9.642821E-0002
  9.949596E-0001 -1.245531E+0000
  3.075057E-0001 -8.383594E-0001
 -8.328904E-0001 -9.050346E-0001
 -9.575979E-0001 -2.300061E+0000
  5.788188E-0001  2.050521E-0001
 -1.229334E+0000  5.885867E-0001
 -1.846745E+0000 -5.365892E-0001
 -3.398041E-0002 -2.764348E+0000
  2.974688E+0000 -1.245592E+0000
  1.356244E+0000  5.597460E-0001
 -1.341447E+0000  9.305520E-0001
 -8.008816E-0001 -8.171104E-0001
  1.386998E+0000 -1.310616E+0000
  3.319315E+0000 -2.706564E+0000
  3.877081E-0001 -2.628932E+0000
 -2.125070E+0000 -1.089762E+0000
 -8.691937E-0001 -8.385522E-0002
 -1.087821E+0000  2.348029E+0000
 -9.913269E-0001 -1.741011E+0000
  1.603368E+0000 -1.122147E+0000
  1.584888E+0000 -1.392454E+0000
  3.467098E+0000 -1.472092E+0000
 -1.725214E+0000  6.859969E-0001
 -2.658689E+0000 -2.645409E+0000
  1.703532E+0000 -3.240184E+0000
  1.873476E+0000 -1.133425E+0000
 -6.873970E-0001  4.883721E-0001
 -7.356069E-0001 -1.102481E+0000
  3.478190E-0001  1.925541E+0000
  1.832578E+0000 -3.230951E-0001
  4.442777E-0001  5.373556E-0002
  3.940661E-0001 -1.406775E-0001
  6.806649E-0001  5.722548E-0001
  1.112949E+0000  6.518970E-0001
 -7.415373E-0001  6.406399E-0001
  1.010458E+0000 -7.135470E-0001
  1.539811E+0000 -3.029146E-0001
 -7.111849E-0001  4.253485E-0001
 -5.473299E-0001 -5.088681E-0002
 -1.112904E+0000 -1.748190E+0000
 -8.648174E-0001 -2.203958E+0000
 -1.126292E+0000  1.156769E+0000
 -1.480934E+0000 -3.132214E-0001
 -1.922713E-0001 -2.455779E+0000
 -1.823569E+0000  1.224954E-0001
 -1.569846E+0000  1.185992E+0000
 -1.710470E+0000  1.840771E+0000
 -1.381325E+0000  2.462510E+0000
  1.182933E+0000  1.217845E+0000
  8.819590E-0001  1.955681E+0000
  7.539339E-0001 -1.189048E+0000
 -2.899086E-0001 -2.330664E+0000
 -3.191234E-0001 -2.011259E+0000
  1.081717E+0000  8.718296E-0001
 -4.032993E-0001  7.226574E-0001
 -2.635536E+0000 -1.762459E-0001
 -5.048489E-0001 -6.137634E-0001
  2.018792E+0000 -9.992398E-0001
  3.673451E+0000  4.124622E-0001
 -4.469178E-0001  2.309115E+0000
 -2.790862E-0001  1.893299E+0000
 -1.804396E-0001  2.028577E+0000
  6.511975E-0001  2.719595E+0000
 -7.969105E-0001  2.378974E+0000
 -1.286467E+0000  8.519452E-0001
 -2.796909E-0001  1.914052E-0003
 -5.143610E-0001  6.606537E-0001
 -1.295840E+0000 -1.236822E+0000
 -7.601665E-0001 -1.686296E+0000
  2.098244E+0000 -2.059722E+0000
  4.955607E-0001  2.590703E-0001
 -8.097516E-0001  8.582787E-0001
 -1.632317E+0000 -9.231704E-0001
 -9.799562E-0001 -8.804909E-0001
  1.440906E+0000  5.934881E-0001
  1.630823E+0000  1.689648E+0000
 -9.466049E-0001  1.278339E+0000
 -1.333999E+0000  3.517288E-0001
  1.038810E+0000  2.090962E+0000
  2.620073E-0001  2.006241E+0000
 -2.812792E-0001 -3.420397E-0001
 -7.470534E-0001 -4.995277E-0001
  9.480306E-0001 -4.629226E-0001
  1.354182E+0000  1.035766E+0000
  6.555595E-0001 -3.769215E-0001
  1.406992E+0000 -1.302009E-0001
 -9.907100E-0001 -8.748239E-0001
 -1.381980E+0000 -8.116082E-0001
 -1.753361E+0000  4.660941E-0001
 -2.814405E-0002  3.165683E-0001
 -7.580088E-0001  2.104535E+0000
  4.527998E-0001  8.968422E-0001
  4.052349E-0001  1.950850E-0002
 -4.522641E-0001  5.794161E-0002
 -5.158540E-0001  1.033788E-0001
  2.325737E+0000 -1.088918E+0000
 -1.221381E+0000 -1.554500E+0000
 -1.884444E+0000 -5.876936E-0001
 -5.653806E-0001 -1.013075E+0000
 -2.428008E-0001 -1.549920E+0000
 -1.599426E+0000 -1.232055E+0000
  3.389258E-0001 -1.090816E+0000
  1.572085E+0000  7.851849E-0001
 -8.120035E-0001  9.199148E-0001
 -1.332120E+0000 -8.820258E-0001
  1.820208E+0000 -7.325171E-0001
  1.300364E+0000  1.363013E-0001
 -1.033746E+0000 -1.805251E+0000
 -6.444699E-0001 -8.788882E-0001
  1.544628E+0000 -1.668921E+0000
  4.252709E-0001 -2.450505E+0000
  1.779050E-0002 -1.819628E+0000
 -1.306697E+0000  5.402891E-0001
  2.123681E-0001  1.477068E+0000
  6.387187E-0002  3.742380E+0000
 -4.586285E-0001  1.728014E+0000
 -8.926837E-0001  1.658240E+0000
  1.375962E+0000 -2.414424E+0000
  3.076983E-0001 -2.443445E+0000
  2.438972E-0001 -7.395643E-0001
 -1.467748E+0000 -4.282150E-0001
  5.866850E-0002  3.602886E-0001
  1.222839E+0000  7.567259E-0001
 -1.026917E+0000  1.172760E+0000
 -1.377531E+0000  1.678573E+0000
 -7.871201E-0001  1.535110E+0000
  5.447289E-0001  1.495748E+0000
  1.874613E+0000  6.893717E-0001
  7.945840E-0001 -9.126734E-0001
 -1.257902E+0000 -1.638345E+0000
 -5.004342E-0001 -2.569434E+0000
 -5.477226E-0001  1.458944E-0001
 -2.888930E-0001  1.679379E+0000
 -1.518021E+0000  4.478036E-0001
  1.312468E+0000 -1.015783E+0000
  1.148141E+0000 -3.235580E+0000
  1.227828E+0000 -1.798490E+0000
 -9.199345E-0001 -1.683724E+0000
 -1.616738E+0000  7.769052E-0001
 -4.910295E-0001 -1.426923E+0000
 -1.395486E+0000 -1.312502E+0000
  3.060333E-0001 -1.095922E+0000
  1.794184E+0000 -8.053472E-0002
  1.232988E+0000 -5.194506E-0001
  1.881696E+0000  3.977363E-0001
 -6.002849E-0002 -3.316067E-0001
 -2.913077E-0001 -2.841044E-0001
 -1.489525E+0000  8.219265E-0001
 -3.429476E-0002  6.299060E-0002
  6.291095E-0001  3.569924E-0001
 -9.585570E-0001  5.032317E-0001
 -1.678240E-0001 -1.085282E+0000
  5.142008E-0001 -1.668055E+0000
  3.139891E+0000 -1.551130E+0000
  3.229794E+0000 -1.253550E+0000
  1.122130E+0000 -1.378293E+0000
 -1.798105E+0000 -8.282985E-0001
 -1.735948E+0000  7.350209E-0001
 -6.033510E-0001 -9.006793E-0001
 -1.142247E+0000 -1.409630E+0000
  1.349961E+0000 -1.256201E+0000
  2.490087E+0000 -1.609658E+0000
  1.304941E+0000  9.730090E-0001
 -1.985330E+0000  1.449565E+0000
 -5.580381E-0001 -6.099063E-0001
  1.814066E+0000 -8.968466E-0001
 -7.827659E-0002  1.758590E-0001
 -3.320481E+0000  3.664874E-0001
 -3.091167E+0000 -1.892845E+0000
  2.059131E+0000 -5.387942E-0001
  1.625193E+0000 -5.811733E-0003
 -1.150267E-0001  7.054975E-0001
 -1.113396E-0001  1.309142E+0000
  7.323256E-0001  9.503909E-0001
  2.405718E-0001  1.556944E-0001
 -1.800763E+0000 -6.799245E-0001
 -2.964727E+0000 -1.316190E+0000
  4.162472E-0001  3.725984E-0001
 -2.191838E+0000  2.492621E+0000
 -1.831335E+0000 -5.612003E-0001
  3.044002E-0001 -1.291257E-0002
  3.594865E+0000  1.370929E+0000
  1.679503E+0000  1.093637E+0000
  3.175463E-0001 -6.243202E-0001
 -1.097196E+0000  2.711845E-0001
  2.052250E-0002 -2.189434E-0001
  7.572753E-0001 -2.246836E-0001
  9.065533E-0001  5.649700E-0001
 -2.199893E-0001  7.858344E-0001
 -1.443925E+0000  1.490538E+0000
 -1.278610E+0000  1.571224E+0000
 -5.913943E-0001  4.711258E-0001
  2.358638E+0000  4.279960E-0001
  1.987377E+0000 -6.139430E-0001
 -1.991075E+0000  8.690927E-0002
 -5.857073E-0001 -4.045435E-0001
  4.532975E-0002 -7.404667E-0001
 -4.738585E-0001 -6.728062E-0001
 -4.750963E-0001  1.062847E+0000
  6.006452E-0001  2.339032E+0000
 -8.687129E-0001  2.181108E+0000
  7.199034E-0003  5.514550E-0001
  3.231598E-0001 -1.338676E+0000
 -9.630759E-0001  2.403355E-0001
  1.998268E+0000  9.128016E-0001
  1.071101E+0000  1.161813E+0000
  1.211257E+0000  1.815227E+0000
  3.402510E-0001  1.723935E-0001
 -1.071710E+0000  5.265776E-0001
 -2.079742E-0001  3.177189E-0001
  3.015546E+0000  4.911346E-0001
  1.561340E+0000  5.803022E-0001
 -4.369997E-0001 -5.882239E-0001
 -4.122602E-0001  1.197267E+0000
 -1.066122E+0000  7.077245E-0001
  4.809375E-0001 -8.613364E-0002
  2.747200E-0001  1.013893E+0000
 -1.783698E+0000 -2.777153E-0001
 -1.412519E+0000 -1.258891E+0000
  1.931004E+0000 -1.553497E-0001
  2.754953E+0000 -1.182878E+0000
 -5.875658E-0001  1.770885E+0000
 -1.019965E+0000 -4.849883E-0001
 -1.948087E+0000 -1.191535E+0000
  4.904423E-0001 -2.225273E+0000
  6.756741E-0001 -1.567338E+0000
 -1.494377E+0000 -1.534622E-0001
  2.070800E+0000 -1.784128E+0000
  1.194629E+0000  2.162088E-0001
  1.367725E-0001 -1.589111E+0000
  3.263335E-0001 -1.842684E+0000
 -3.052612E-0001  5.849102E-0001
 -2.466864E+0000  1.893121E+0000
 -1.299887E+0000 -6.687212E-0001
  2.279634E+0000 -9.661713E-0001
  2.023230E+0000  2.801862E-0002
 -9.251330E-0003 -6.327167E-0001
 -1.281566E+0000 -1.301790E+0000
 -1.551325E+0000 -3.408450E-0001
 -1.141212E+0000 -1.117647E-0001
 -1.179870E-0001  3.412478E-0001
  1.976410E-0001  1.047302E+0000
  6.380981E-0001  8.062066E-0001
 -1.947043E+0000  1.117367E+0000
 -2.894741E+0000  1.060295E+0000
 -1.483505E+0000 -2.166046E+0000
  1.830734E+0000 -1.187915E+0000
 -4.540163E-0001 -5.536531E-0001
  3.537033E-0001 -1.432660E+0000
  1.939707E+0000 -4.746233E-0001
  1.823724E+0000 -1.183431E+0000
 -6.094252E-0001 -1.054838E+0000
 -1.127469E+0000 -1.255206E+0000
  4.453843E-0001  2.212382E-0001
  2.073020E+0000  3.186793E-0002
  6.585797E-0001  1.952359E+0000
 -3.774190E-0001  1.558638E+0000
  6.104079E-0001  3.114405E-0001
  4.376413E-0001  1.576631E+0000
  1.751843E+0000 -4.017838E-0001
  1.352414E+0000 -1.076675E-0001
 -4.717355E-0001 -1.573913E+0000
 -3.333976E-0001 -1.193435E+0000
  2.404420E-0001  4.998562E-0001
  6.861816E-0002  1.661475E+0000
 -1.268459E+0000  3.476469E-0001
  5.569891E-0001 -1.119469E+0000
 -5.123528E-0001 -1.586377E+0000
 -1.049411E+0000 -5.853430E-0001
 -1.457120E+0000  4.102909E-0002
 -7.102084E-0001  2.401651E-0001
 -1.366000E+0000  1.459885E+0000
  3.636357E-0002  1.895402E+0000
  1.087777E+0000  2.684296E-0001
  1.286493E+0000 -3.342834E-0001
  1.789234E-0001 -1.666932E+0000
  1.026167E+0000 -1.420707E+0000
 -2.913421E-0002 -1.037276E+0000
 -4.376212E-0001  1.625304E-0002
  9.521763E-0001 -2.087703E-0001
  2.200216E+0000 -6.469848E-0001
  1.461386E+0000  1.820676E-0002
 -1.229781E+0000  1.438927E+0000
 -2.060773E+0000 -1.692101E-0001
 -1.623979E-0001 -7.884372E-0001
  1.032172E+0000  2.910851E-0001
  6.790295E-0001  2.891933E-0001
 -1.936136E+0000  1.965453E-0001
 -1.426686E+0000 -1.537881E+0000
  2.183090E+0000 -1.844095E+0000
  3.037953E+0000 -2.569360E+0000
 -2.128953E+0000 -1.072571E+0000
 -2.952744E+0000 -1.302585E+0000
 -2.058999E+0000 -7.088450E-0001
 -1.022436E+0000 -1.453521E-0001
  1.909039E+0000  2.456589E-0001
  1.015971E+0000 -5.041082E-0001
 -1.673285E+0000 -1.141924E-0001
 -1.101901E+0000  1.838202E+0000
 -3.237738E-0001 -8.498206E-0001
  2.406043E+0000 -2.440374E-0001
  6.332114E-0002  1.286399E+0000
 -2.005119E+0000  3.222773E-0001
 -4.655491E-0001 -6.919993E-0001
 -5.131564E-0001 -3.096937E+0000
  2.387529E+0000 -3.031150E+0000
  1.533570E+0000 -2.358666E+0000
 -1.758435E+0000 -1.286766E+0000
 -2.756901E+0000 -2.329454E+0000
 -2.508896E-0001 -1.049838E+0000
  1.174121E+0000 -4.239026E-0001
 -2.288291E-0003  9.024209E-0001
 -9.151179E-0001  1.158435E+0000
 -1.182804E+0000 -4.396151E-0001
  2.443972E+0000 -1.182043E+0000
  1.633753E+0000 -2.742918E-0001
 -1.276091E+0000 -4.482536E-0001
 -7.783595E-0001 -1.499800E+0000
 -3.225343E-0002  4.987033E-0001
 -1.092940E+0000 -1.374256E-0001
  9.471329E-0001  1.663405E+0000
 -8.370932E-0001  1.545957E+0000
  1.859154E-0001  8.612776E-0001
  3.208315E-0001 -1.077453E-0001
 -3.832099E-0001  1.966002E-0001
 -3.374397E+0000  1.747268E+0000
  5.141798E-0002 -3.821140E-0001
  1.497280E+0000  1.638116E+0000
 -1.567689E+0000  1.551756E+0000
 -2.088359E+0000 -1.573017E-0001
 -1.981177E+0000 -1.818137E+0000
  1.291337E+0000 -1.164955E+0000
  1.970762E+0000 -5.807322E-0001
  5.428125E-0001  1.518481E+0000
  1.419808E-0001  1.136748E+0000
 -3.529585E-0001 -7.965202E-0001
 -8.056562E-0001 -1.131846E+0000
  3.287010E-0001 -7.673230E-0001
  1.265589E+0000  5.214181E-0001
 -2.388971E+0000  9.439787E-0001
 -2.613648E-0001 -3.702407E-0001
 -1.188452E+0000 -1.558287E+0000
 -9.152177E-0001  2.509622E-0001
 -2.221162E-0001  5.461717E-0001
  1.147546E+0000  2.738347E+0000
 -3.939286E-0001  2.020739E+0000
 -2.151853E-0001 -1.225768E+0000
 -1.894037E-0001 -1.127280E+0000
 -4.406213E-0001  1.052359E+0000
 -3.745764E-0001 -4.216361E-0001
  1.345585E+0000  8.359404E-0001
 -1.644182E-0001  1.459680E+0000
  2.300313E+0000  2.446557E+0000
  1.084432E+0000  1.334647E+0000
  1.270178E+0000  8.673435E-0001
  9.162297E-0001  1.035455E+0000
  4.532843E-0001  2.500867E-0002
  8.756944E-0001 -1.902490E+0000
 -5.888345E-0001 -3.422714E+0000
  1.461593E-0001 -2.665618E+0000
  1.442534E+0000 -2.865654E+0000
  1.712150E-0001 -6.590071E-0001
  1.209087E-0001  5.632441E-0001
 -1.217899E+0000  4.092851E-0001
  3.984267E-0001 -1.208403E+0000
  1.741049E+0000 -1.035603E+0000
  8.206010E-0001 -2.401691E+0000
  1.438285E-0001 -2.226160E+0000
 -2.545172E+0000 -1.029139E+0000
 -4.968154E-0001 -2.093739E+0000
  1.905208E+0000 -2.620812E+0000
  1.834647E+0000  1.397409E-0001
 -2.157355E+0000  3.613306E-0001
 -2.817635E+0000 -1.362449E+0000
  2.021219E+0000 -9.738884E-0001
  2.103710E+0000  2.841630E-0001
  6.666146E-0001  8.756965E-0001
  1.556780E+0000 -8.042141E-0001
  1.848678E+0000  6.779718E-0002
 -2.047347E+0000  1.671140E+0000
 -4.949700E-0001  8.455680E-0001
 -1.737470E+0000  1.086077E+0000
  5.343480E-0001  2.319993E+0000
  7.605396E-0001  1.255750E+0000
  2.524024E+0000  1.653841E+0000
  6.669109E-0001 -2.856026E-0002
  4.173654E-0002  1.289723E+0000
 -2.800781E+0000  1.404708E+0000
  9.177155E-0001  4.741797E-0001
  1.756920E+0000  2.420617E+0000
  2.212844E+0000  6.715747E-0001
  3.590781E-0001  9.363418E-0001
 -1.011425E+0000 -2.329282E+0000
 -5.196815E-0001 -1.269646E+0000
 -1.936717E+0000  1.247007E+0000
 -1.980159E+0000  5.730735E-0001
 -4.776614E-0001  1.060235E+0000
 -5.490053E-0001 -2.992905E-0001
 -1.438887E-0001 -1.419247E+0000
  8.336042E-0001 -1.422755E+0000
 -4.525043E-0001 -1.170594E+0000
 -1.306103E+0000  6.833425E-0001
 -1.170264E+0000 -4.863824E-0001
 -1.030708E+0000 -2.953725E-0001
  5.926577E-0001 -5.694031E-0002
  3.276203E-0001 -1.234059E+0000
 -2.133075E-0001 -2.394570E+0000
 -3.933802E-0001 -2.313547E+0000
  5.964667E-0001  1.554818E-0001
 -2.589125E+0000 -5.742622E-0001
 -1.088771E+0000 -2.946334E-0001
  6.607872E-0001 -4.104868E-0001
  2.062138E-0001  2.332737E+0000
  1.427599E-0001  1.630365E+0000
  3.869355E-0001  1.721224E-0002
  6.711599E-0001 -1.517387E-0001
 -4.948702E-0001  3.589259E-0003
 -5.517646E-0002  5.586781E-0001
 -2.950729E-0001  1.221930E+0000
 -4.262676E-0001 -3.670089E-0001
  4.784960E-0002  3.452461E-0001
 -2.156954E-0001 -1.896729E+0000
 -1.716128E-0001 -3.313265E+0000
  4.360340E-0001 -2.327374E+0000
 -3.920569E-0001 -1.599376E+0000
 -1.604962E+0000 -2.574114E+0000
  7.578100E-0001 -2.561342E+0000
  3.848989E+0000 -2.326324E+0000
  5.801211E-0001 -6.702599E-0001
 -1.406980E+0000 -9.539937E-0001
 -2.762616E+0000 -1.251922E+0000
 -2.331637E+0000 -1.901081E+0000
  9.500819E-0001 -7.905691E-0001
  1.037734E+0000 -5.737047E-0001
 -3.190774E-0001 -6.198105E-0001
 -1.586458E+0000  5.935106E-0001
 -1.460161E+0000  4.157164E-0001
  2.508935E+0000 -1.158918E-0001
  3.249261E+0000  6.976927E-0001
 -3.819755E-0001  1.602470E+0000
 -4.111900E+0000  9.372771E-0001
 -2.360887E+0000 -1.853256E+0000
  1.503750E+0000 -6.584197E-0001
  3.057322E+0000 -1.602146E+0000
  2.405087E-0001 -1.185637E+0000
 -1.754931E+0000 -1.412262E+0000
 -2.242355E+0000 -6.690915E-0001
 -1.625293E+0000  7.866049E-0001
 -4.297495E-0001  1.760948E+0000
  7.555169E-0001  3.271405E+0000
  1.164487E+0000  3.928424E+0000
  3.223874E-0001  1.861947E+0000
 -6.204595E-0002  1.525737E+0000
 -1.483966E+0000 -2.687121E-0001
  1.253507E+0000 -1.013362E+0000
  3.269071E+0000  6.581314E-0001
  8.037966E-0001  2.232207E-0001
 -1.151503E+0000 -6.395972E-0001
 -1.131786E+0000  3.522716E-0001
  4.604037E-0001  1.111854E+0000
  1.028360E+0000  9.202111E-0002
  1.022726E+0000 -1.966460E+0000
  1.917699E+0000 -7.393877E-0001
 -2.795373E-0002 -2.712788E-0001
  4.943477E-0001 -1.952874E+0000
 -2.133738E+0000 -1.419843E+0000
  1.655663E+0000 -1.303354E+0000
  2.460622E+0000 -1.240253E+0000
  1.377353E+0000 -5.949400E-0001
 -6.905077E-0001 -2.237125E+0000
 -2.791327E+0000  6.281221E-0001
 -1.166085E+0000 -7.185692E-0001
 -4.982449E-0001 -1.745163E+0000
  1.677167E+0000 -1.819662E+0000
  1.232467E+0000 -1.873164E-0001
 -6.513742E-0001 -1.688878E+0000
 -1.032702E-0001 -2.993850E+0000
  2.493908E+0000 -2.608642E+0000
  5.855640E-0001 -5.569127E-0001
 -6.757495E-0002  3.114585E-0001
 -8.693506E-0001 -1.306731E+0000
  1.243191E+0000  7.244023E-0001
  1.464345E+0000  8.124265E-0001
 -1.285027E+0000  1.724390E+0000
 -2.777885E-0001  3.730112E-0001
  8.130915E-0001 -7.684690E-0001
  4.536902E-0001  1.064190E-0001
 -3.858033E-0002  1.182765E+0000
 -6.158707E-0001 -4.808083E-0001
  1.739762E-0001 -5.425118E-0001
 -1.506486E-0001  4.337493E-0001
 -9.880677E-0002  2.650070E-0001
 -1.839650E+0000  8.716632E-0001
 -2.249300E+0000  8.550017E-0001
  2.960469E-0001  9.798789E-0001
  1.098922E+0000  8.759274E-0001
  9.727662E-0001 -1.311768E+0000
  1.021355E+0000 -2.324804E+0000
 -1.637363E+0000  2.146977E-0001
 -1.196682E+0000 -5.632886E-0001
 -3.267543E+0000 -1.161726E+0000
 -1.499686E-0001  1.941284E-0001
  7.889783E-0001  1.037687E+0000
  1.232967E+0000  2.094518E+0000
 -1.336450E+0000  2.435908E+0000
 -3.613378E+0000  1.344221E+0000
  1.142421E-0001  8.284734E-0001
  2.795279E+0000 -4.405150E-0001
  2.846440E+0000  4.033864E-0001
  1.148164E+0000  6.559800E-0001
 -1.602711E+0000 -1.090318E-0001
 -1.939803E+0000  1.347937E-0001
  8.418618E-0001 -7.902898E-0001
  6.498072E-0001 -6.174602E-0002
 -7.724999E-0001  1.037296E+0000
 -1.295327E+0000  1.770066E+0000
  4.801389E-0001  1.621346E-0001
  4.849274E-0001 -3.157410E-0001
  2.087312E-0001 -7.659047E-0001
  4.731147E-0001 -1.119896E+0000
  1.515436E-0001 -2.267926E-0001
  7.033948E-0001  5.802287E-0002
  9.524594E-0001  7.604254E-0001
 -8.119703E-0001 -2.309378E-0001
 -4.394111E-0002 -7.192540E-0001
 -1.874363E-0001 -2.502129E-0001
  1.442457E-0001 -5.707313E-0001
 -7.963164E-0001 -1.466465E+0000
 -1.638359E-0001 -2.341311E+0000
 -2.345007E+0000 -1.576089E+0000
 -9.854895E-0001 -1.746770E+0000
  4.067720E-0001  1.109177E-0001
  1.854446E+0000 -1.048868E-0001
 -1.331646E+0000 -1.601428E+0000
 -2.032505E-0001 -1.142043E+0000
  1.007865E+0000 -4.932209E-0001
 -6.336523E-0001 -1.289714E+0000
 -1.492645E+0000 -7.683461E-0001
 -1.568278E-0001 -9.061369E-0002
  3.957212E-0001 -2.518705E-0002
 -6.062906E-0001  9.147356E-0001
 -1.431348E+0000 -4.164545E-0002
 -2.760656E-0001 -5.217476E-0001
  2.211405E+0000 -7.767942E-0001
  7.681475E-0001  2.848466E-0001
  4.961900E-0001 -1.647541E-0001
  9.506629E-0001 -1.877462E+0000
  1.512094E-0001 -2.301771E+0000
 -2.850077E+0000 -2.007140E+0000
  5.699136E-0001 -2.191253E+0000
  1.639516E+0000 -2.193808E-0001
  1.565791E+0000  1.380914E+0000
  7.600863E-0001  1.302389E+0000
 -8.482377E-0001 -7.700533E-0002
  1.608929E+0000 -6.036866E-0001
  9.460705E-0001  4.310415E-0001
  2.515216E+0000 -5.113047E-0001
 -3.435646E-0001  1.037278E+0000
 -2.569283E-0001  7.300806E-0001
 -9.466647E-0001 -7.109971E-0001
  4.340689E-0001  1.271633E-0001
 -5.992298E-0001  2.232767E-0001
 -1.845960E+0000 -3.988766E-0001
 -2.788846E-0001 -6.055395E-0001
  6.618563E-0003 -6.046323E-0001
 -8.050438E-0001 -1.245511E-0001
 -5.143926E-0001 -1.238104E+0000
  3.224088E-0001 -4.560795E-0001
  1.527760E+0000  1.058164E+0000
  9.684058E-0001 -3.914651E-0002
 -6.530695E-0001 -4.216288E-0001
  6.677685E-0001 -1.122675E+0000
 -2.510262E-0001 -1.574584E+0000
 -3.574183E-0001 -1.345099E+0000
  5.439955E-0001  3.112906E-0001
 -1.645504E+0000 -1.689207E-0001
  1.579240E+0000  3.070314E-0001
  1.085962E+0000  2.136841E+0000
 -1.525552E+0000  1.864143E+0000
 -2.446056E+0000  5.631119E-0001
 -3.950786E-0001 -2.527565E-0001
  3.815552E-0001  2.144618E+0000
  7.931951E-0001  1.333281E+0000
  8.325035E-0001  2.745412E+0000
  8.133225E-0001  2.893392E-0002
 -3.074694E-0001 -5.495247E-0002
 -8.556951E-0001  7.691755E-0003
  1.706234E-0001  1.870892E-0001
  8.861147E-0001 -6.252390E-0001
  1.131078E+0000 -6.142533E-0001
  2.689605E+0000  1.712597E-0001
  2.118473E+0000  2.084198E+0000
  5.608686E-0001  2.354811E+0000
 -7.457262E-0001  1.824073E+0000
  9.772078E-0001  9.319331E-0001
 -4.946844E-0002  1.074242E+0000
 -1.234661E+0000  8.165940E-0001
 -6.067532E-0002 -1.831932E+0000
  1.332301E+0000 -1.253852E+0000
  8.989475E-0001  1.159938E+0000
 -9.140539E-0001 -7.308087E-0001
  1.457973E-0001  1.869789E-0001
  3.331818E-0001  1.070469E-0001
  2.033081E+0000  2.112844E+0000
  2.133106E-0001  1.123984E+0000
 -1.262367E+0000  6.953900E-0001
  2.294043E-0001 -7.965757E-0002
  2.890925E-0001  2.271374E-0001
 -9.269816E-0001  4.807543E-0001
 -1.032936E+0000  1.229876E+0000
  8.181041E-0002  4.209300E-0002
 -1.243705E+0000 -1.132706E+0000
 -1.827343E+0000 -7.542462E-0002
 -1.432839E+0000  8.321198E-0002
  1.002701E+0000 -8.523696E-0001
  2.061077E+0000 -4.298275E-0001
 -5.732784E-0001  5.746123E-0001
 -1.000828E+0000  2.269535E-0003
  6.029749E-0002 -2.017865E+0000
  3.119385E+0000  1.306911E+0000
  4.306628E-0001  2.775148E+0000
 -1.855025E+0000  8.552368E-0001
 -1.540930E+0000 -2.191235E-0002
  2.204426E-0001 -1.059917E+0000
  2.002174E+0000 -2.023256E+0000
 -3.398443E-0002 -4.762074E-0001
 -2.226673E-0001  6.353789E-0001
 -1.739614E+0000 -4.243463E-0001
  5.345741E-0001  3.454236E-0001
 -7.433091E-0001 -2.948596E-0001
  2.749017E-0001  2.131913E-0001
  2.077474E+0000 -3.929148E-0001
  2.523346E-0001  2.077168E+0000
 -1.809129E+0000  9.496280E-0001
  8.322169E-0001  1.272153E+0000
  1.888585E+0000  1.463719E+0000
 -5.245295E-0001  1.179402E+0000
  2.133225E+0000 -3.148489E-0001
  8.356472E-0001 -1.252729E+0000
  6.323783E-0002 -7.131757E-0001
 -1.858806E+0000 -1.463891E+0000
 -1.213981E+0000  6.151683E-0001
 -3.811288E-0001 -6.911249E-0001
  1.343407E+0000 -8.240560E-0001
  3.851794E+0000  7.693582E-0001
  1.467711E+0000  7.359245E-0001
 -1.611455E+0000  5.920808E-0001
 -5.288076E+0000 -1.244628E+0000
 -3.242495E+0000 -5.662269E-0001
 -1.865569E-0002  4.500103E-0001
  2.599616E+0000  1.815623E+0000
  1.149887E+0000  2.773326E+0000
  1.910210E+0000  9.353250E-0001
  6.116526E-0001  1.692032E+0000
  1.256167E+0000  1.555089E+0000
 -5.140511E-0001 -3.189646E-0002
 -4.919607E-0001  4.437489E-0001
  4.164862E-0002  7.015879E-0001
 -2.730420E+0000  2.747952E-0001
 -1.739404E+0000 -1.406276E+0000
  3.421289E-0001  1.815097E+0000
  7.195233E-0002  4.575991E+0000
 -2.149724E-0001  3.390203E+0000
  5.082238E-0001  1.025290E-0001
  5.210225E-0001  7.131054E-0001
 -1.194016E+0000  3.105392E-0001
  8.784545E-0002 -7.152371E-0001
 -4.116323E-0001 -4.901500E-0001
 -7.077079E-0001  3.898859E-0001
  2.141439E-0001  4.929702E-0001
 -4.199398E-0001  1.062188E+0000
 -9.538778E-0001 -7.954184E-0004
  1.143072E+0000  6.524192E-0001
 -9.904059E-0001  1.486308E+0000
 -3.242665E-0001  1.371228E+0000
 -2.834670E-0001  1.862866E+0000
  7.104446E-0001  9.416327E-0001
  1.640153E+0000 -4.340509E-0001
  3.049207E-0001  1.172764E-0001
 -1.016210E+0000 -1.124234E+0000
  1.578531E+0000 -2.875406E+0000
  2.323857E+0000 -1.377544E+0000
 -1.086430E+0000  9.841608E-0001
 -1.215031E+0000 -1.136229E+0000
  1.118133E+0000 -2.713330E+0000
  2.344506E+0000  1.319474E+0000
  5.377277E-0001  1.062262E+0000
  4.116508E-0001 -1.851155E+0000
  1.729121E+0000 -2.710264E+0000
  1.841941E+0000 -2.602191E-0001
 -1.140796E+0000  1.983245E+0000
 -6.404346E-0001  4.028641E-0001
 -6.649953E-0001  2.064886E+0000
 -2.503369E-0001  1.213988E+0000
 -8.063584E-0001  2.493433E+0000
  1.832133E+0000  1.954827E+0000
 -1.308404E+0000 -4.455433E-0001
 -2.151190E+0000 -1.562298E-0001
 -9.942263E-0001 -1.652772E+0000
  8.216013E-0001  4.002091E-0001
  1.380553E-0001 -1.690699E-0002
 -3.501498E-0001  4.359983E-0001
  1.211748E+0000 -2.761533E-0001
  1.373722E+0000 -1.347141E+0000
  2.629641E-0001 -5.409138E-0001
  1.311937E-0001 -1.134215E+0000
 -1.364016E+0000  2.055466E+0000
 -1.775074E+0000 -5.212912E-0002
  1.344749E+0000  1.967115E-0001
  1.334712E+0000 -1.157501E-0001
 -5.563458E-0001  4.287019E-0001
 -1.806643E+0000  7.282070E-0001
 -2.067840E+0000 -3.438095E-0001
  1.318654E+0000 -2.632976E-0001
  2.620302E+0000 -8.186954E-0002
 -3.673428E-0001  6.054088E-0001
 -9.148718E-0002  4.684283E-0001
  2.092342E-0001 -6.780704E-0001
 -5.706094E-0001 -8.628137E-0001
  3.274708E-0001 -1.734658E+0000
  1.735888E+0000  1.587205E-0001
 -1.246827E+0000  1.440990E+0000
 -1.502690E+0000 -8.398154E-0001
 -4.870586E-0001 -1.036488E+0000
  3.489905E+0000  5.291549E-0001
  1.315831E+0000  1.848856E+0000
 -1.135315E+0000  8.481135E-0001
 -2.657779E+0000  2.621806E-0001
 -9.403416E-0001 -1.619258E+0000
  1.264747E+0000  1.055100E-0001
 -1.257787E+0000  2.415241E+0000
 -1.746380E+0000  1.825438E+0000
 -1.445749E+0000  9.403104E-0001
 -3.987013E-0001 -1.327321E+0000
  1.014158E+0000 -1.563655E+0000
 -2.129085E+0000 -9.628865E-0001
 -1.620338E+0000 -9.775471E-0001
 -8.719373E-0001 -4.087473E-0001
 -7.070700E-0001 -1.775276E+0000
  7.255790E-0001 -1.063045E+0000
  9.328098E-0001 -1.303766E+0000
  2.506131E+0000 -6.642578E-0001
  1.393359E-0001 -5.029579E-0001
  3.100710E-0001 -1.378828E+0000
 -2.164274E+0000 -2.381476E+0000
 -4.992281E-0001 -8.211088E-0002
 -2.170617E-0002  3.570642E-0001
  6.765589E-0001 -8.832799E-0002
  3.286340E-0001  3.685673E-0001
 -4.912263E-0001 -4.968649E-0002
  1.383164E+0000  8.086579E-0001
  1.780408E+0000  8.911533E-0001
 -2.631313E-0001  2.456478E+0000
 -9.212123E-0001  5.767491E-0001
  4.189815E-0001  2.703222E-0001
  1.502425E-0001 -5.415188E-0002
  6.052658E-0001 -2.910189E-0001
 -6.926977E-0001  1.415815E-0001
 -5.964472E-0001  2.748692E+0000
 -2.427873E+0000  1.928283E+0000
  1.963205E+0000  5.529712E-0001
  3.058558E+0000  1.007927E+0000
  7.123564E-0001  1.594288E+0000
 -1.898834E+0000  2.907356E-0001
 -1.746686E+0000 -3.056041E-0001
  8.238776E-0001 -6.196816E-0001
  1.852764E+0000 -3.585497E-0001
  2.181758E+0000  1.025355E-0001
 -4.224748E-0001 -1.463585E+0000
 -1.502908E+0000 -3.048747E+0000
 -2.633172E-0001 -1.509296E+0000
  2.107643E+0000  2.040278E-0001
  2.494187E+0000  1.895040E-0002
 -6.036531E-0001 -1.492833E+0000
 -8.375956E-0002 -2.044269E+0000
  5.403534E-0001  6.454803E-0001
 -1.507454E+0000  1.602271E+0000
 -2.055810E+0000 -9.901079E-0001
 -3.127067E-0001 -9.571179E-0001
  1.318384E+0000 -3.825151E-0002
 -9.603887E-0002  7.861630E-0001
 -2.567761E+0000  1.299592E+0000
 -3.592355E+0000 -5.793208E-0001
 -2.306282E+0000  2.475569E-0001
  1.894307E+0000  2.017127E+0000
  1.203375E+0000 -2.249425E-0001
 -3.049757E+0000 -5.445324E-0001
 -1.708047E+0000 -1.699387E+0000
  1.311235E+0000 -1.554118E+0000
  1.679600E+0000  1.071332E+0000
 -8.818081E-0001 -4.643112E-0001
 -3.048124E+0000 -1.510497E+0000
  1.336045E+0000 -1.058778E+0000
  1.767908E+0000 -4.909255E-0001
  2.501631E+0000  1.301788E+0000
 -6.618688E-0001  1.305811E+0000
 -1.815820E+0000  9.078679E-0001
  8.872640E-0001  6.173803E-0001
  8.740474E-0001  1.832168E+0000
  5.926483E-0002  1.206648E+0000
  1.528767E+0000 -1.471604E-0001
 -3.465409E-0002  2.184772E-0001
 -2.834779E-0001 -9.718781E-0001
  1.218434E+0000  1.252712E-0001
 -1.128004E+0000  3.249428E-0001
 -1.697316E+0000 -6.216491E-0001
 -2.900834E-0001 -1.627062E+0000
  5.809866E-0002 -8.077283E-0001
  1.401870E+0000  2.976033E-0001
 -1.860581E+0000  1.770848E+0000
 -3.621557E+0000 -5.812728E-0001
 -2.573954E-0001  4.358504E-0001
  1.612121E+0000  1.015209E+0000
  2.492894E-0001  2.281356E+0000
 -3.345220E-0001 -5.294277E-0001
  6.647334E-0001  2.106557E-0001
 -1.833218E+0000 -1.801825E+0000
 -1.222878E+0000 -8.143761E-0002
 -9.829574E-0002  4.530518E-0001
  5.340346E-0001  1.719546E+0000
  7.184215E-0002  1.519041E+0000
  5.805628E-0001  1.403912E+0000
  1.550097E+0000  1.579374E-0001
  1.391228E+0000  5.071594E-0001
  1.889229E-0001 -1.902672E-0001
  2.116708E+0000 -1.439483E+0000
 -6.868749E-0001 -8.221467E-0001
 -9.551154E-0001 -5.320200E-0001
 -9.143403E-0001 -4.771613E-0001
 -5.269757E-0001  5.380836E-0001
 -2.048708E+0000  1.741457E+0000
 -2.343388E+0000  2.076973E+0000
 -1.723039E+0000  2.921095E-0001
  1.634971E+0000  9.949462E-0001
  1.683269E+0000  1.106897E+0000
 -1.067742E+0000  2.931013E-0001
 -9.789671E-0001 -1.269258E-0001
  1.330941E+0000 -2.348572E+0000
  2.801711E+0000 -8.322718E-0001
  3.727094E-0001 -1.291656E+0000
 -1.798615E+0000  3.859504E-0001
 -2.786786E+0000  2.641674E+0000
 -2.823141E+0000  1.380120E+0000
 -3.098525E-0002  2.065261E+0000
 -8.101151E-0002  1.466332E+0000
  4.569255E-0001  1.301972E+0000
 -1.589285E+0000 -1.602875E-0001
  2.964255E-0001 -1.690533E+0000
  1.034439E+0000 -8.225889E-0001
 -4.232191E-0001 -6.352678E-0002
 -2.378797E+0000  5.461897E-0001
 -1.699512E+0000 -9.939311E-0001
  2.118012E+0000  3.531619E-0002
  1.445669E+0000  3.359169E+0000
 -5.904421E-0002  4.984274E-0001
 -1.177875E+0000 -1.209998E+0000
 -2.129064E-0001 -9.074685E-0001
  6.623150E-0001 -3.034669E-0001
  2.358988E-0001  2.932596E-0001
  8.428815E-0002 -4.320478E-0001
  6.329629E-0001 -1.907554E-0001
 -4.587549E-0001  9.570525E-0001
 -2.757752E+0000 -3.738727E-0001
  5.122782E-0001 -1.038872E+0000
  1.833719E+0000  1.108626E+0000
  1.159341E+0000 -8.410721E-0001
  1.744966E-0001 -7.754372E-0001
 -1.730880E+0000 -1.557406E-0001
  8.635911E-0002  2.546115E-0001
  3.457736E-0001  2.051617E+0000
  2.088643E-0001  9.780792E-0001
 -1.020725E+0000  8.683083E-0001
  6.364120E-0002  9.214011E-0001
  1.821751E-0001  4.744017E-0001
  8.073901E-0001 -2.014021E+0000
  1.617533E+0000 -1.217032E+0000
 -2.089803E-0001 -3.415831E-0003
 -1.483737E+0000 -1.114166E+0000
 -1.660320E+0000 -1.182937E-0001
 -1.553544E+0000 -1.193661E+0000
  1.153797E-0001  1.281691E+0000
 -1.024649E+0000  3.346524E-0001
  1.289169E+0000 -6.321051E-0001
 -1.231329E+0000  1.883238E+0000
 -9.647380E-0001  4.486016E-0001
 -5.306122E-0001  1.246900E+0000
 -4.175040E-0001  5.037705E-0001
  1.036086E+0000  8.673550E-0001
  1.938182E-0001  6.535498E-0001
  5.000062E-0001 -5.762905E-0001
 -7.543388E-0001 -6.168746E-0001
  2.946365E+0000  7.180812E-0001
  4.556032E-0001  1.308084E+0000
 -3.440108E+0000 -6.233612E-0002
 -1.700407E+0000 -2.431835E+0000
  5.188399E-0001  9.798376E-0001
  1.694474E-0001  2.997011E+0000
 -2.146619E+0000  8.807645E-0001
  2.720885E+0000  9.006885E-0002
  1.517518E+0000 -2.472005E-0001
 -4.887377E-0001 -1.428317E+0000
 -1.545044E-0001 -1.054039E+0000
 -9.998314E-0001 -1.699459E+0000
 -1.752855E+0000 -1.212554E+0000
 -3.850492E-0002 -1.644298E+0000
 -8.253944E-0001 -1.059782E+0000
 -7.353092E-0001 -2.683542E-0001
  1.788580E+0000  1.411346E+0000
  2.323487E+0000  2.412469E+0000
 -1.443860E+0000  4.424106E-0001
 -1.299208E+0000 -1.219209E+0000
 -5.999910E-0001 -1.120596E+0000
 -1.853045E+0000  3.092504E-0001
 -9.410677E-0001 -7.257376E-0001
  1.486634E+0000  2.612845E-0001
  2.551052E+0000  1.045930E+0000
 -2.441509E-0001  2.420523E+0000
 -5.104446E-0001  1.650090E+0000
 -3.162911E-0001 -1.211843E+0000
  2.595325E+0000 -5.677187E-0002
  1.117994E-0001  1.254077E+0000
 -1.937860E+0000  1.309944E+0000
  2.314175E-0001  1.452479E+0000
  1.822412E+0000  4.878174E-0001
  2.064123E+0000  8.928490E-0001
  3.696207E-0001  2.070643E+0000
 -2.418378E+0000  1.241130E-0001
 -6.734464E-0002 -3.178387E-0001
  2.434256E+0000  7.799654E-0001
  1.001493E+0000  2.348469E+0000
  6.014297E-0001  1.536645E+0000
 -1.122457E+0000  1.452669E+0000
 -4.876598E-0001 -3.029382E-0001
  1.465652E+0000  3.035172E-0002
  7.648361E-0001 -8.754954E-0001
  2.150824E-0001 -1.849080E+0000
 -2.537452E+0000 -1.359227E+0000
 -4.568594E+0000  9.604538E-0002
  3.792612E-0001 -8.330480E-0002
  1.979467E+0000  1.882855E+0000
 -6.328509E-0001  4.159342E+0000
  1.737054E-0001  2.661714E-0001
  1.851685E+0000 -9.565483E-0001
 -6.120292E-0001  1.837287E-0001
 -3.690630E-0001  3.622512E-0001
 -5.430426E-0001 -8.374350E-0001
  7.181095E-0001  9.026600E-0001
  5.450917E-0001 -1.521035E-0001
 -2.367511E-0001 -7.110034E-0001
  2.762094E+0000 -2.899940E+0000
 -5.615573E-0002 -2.230264E+0000
 -2.062875E+0000 -2.068272E+0000
 -8.684923E-0001 -1.641404E+0000
  9.499608E-0001 -5.457468E-0001
  1.508988E+0000 -1.016718E+0000
 -1.048072E+0000 -2.167946E-0001
 -1.648192E+0000  6.201443E-0002
  8.168367E-0001  1.502285E+0000
  1.562029E-0001  1.780602E+0000
 -9.094511E-0002  3.058738E-0001
 -1.629978E+0000  1.421104E+0000
 -1.541330E+0000 -9.401906E-0001
  7.831719E-0001 -3.138894E+0000
  9.176095E-0001 -2.000814E+0000
 -1.368733E+0000 -2.947227E-0001
 -2.924385E+0000 -1.512627E+0000
 -1.316877E+0000 -1.162230E+0000
  7.971297E-0001  3.138250E-0001
  1.124471E+0000 -3.923902E-0001
  1.053228E+0000 -1.063658E+0000
  7.547454E-0001 -1.295579E+0000
  2.866091E+0000  8.588146E-0002
 -1.550064E+0000  2.233323E+0000
 -4.573406E-0001  5.763497E-0001
 -1.189242E+0000  9.129704E-0001
 -1.320287E+0000 -9.665161E-0003
  1.596696E+0000 -1.719250E+0000
  2.414997E+0000 -8.580578E-0002
 -9.863911E-0002 -5.261103E-0001
 -9.486290E-0001 -1.155125E+0000
 -2.247593E+0000 -1.316259E+0000
 -2.493099E-0001 -8.739594E-0001
  7.297713E-0001 -1.410663E+0000
  1.282327E+0000 -9.766089E-0001
  1.625280E+0000  6.736942E-0001
  1.371062E+0000  1.889676E-0001
 -4.817139E-0002  2.292248E-0001
 -3.211927E+0000  9.975760E-0001
 -7.381529E-0001  6.465945E-0001
  9.901149E-0001 -5.908706E-0001
  2.101305E+0000 -1.422930E-0001
  1.237752E+0000 -5.414071E-0001
 -2.286679E+0000 -5.604066E-0001
 -1.101626E+0000 -7.292740E-0001
 -1.085068E+0000  9.282860E-0001
 -6.127883E-0002  1.815562E+0000
  1.805711E+0000  2.289561E+0000
  1.137567E+0000  1.678984E-0001
 -1.328943E+0000  1.239499E-0001
 -2.381165E-0001 -1.745177E+0000
 -1.070657E+0000 -2.596484E+0000
  9.250106E-0001 -2.161764E+0000
  2.769774E+0000 -1.593700E-0001
  1.137510E+0000  1.451429E+0000
  9.449912E-0001  2.027485E+0000
 -4.434093E-0001  1.554041E+0000
 -6.369089E-0001 -4.266836E-0001
  3.989744E-0001 -9.724454E-0001
  4.718594E-0001 -2.106298E+0000
 -2.454773E+0000 -2.344895E-0001
 -1.993593E+0000 -8.547641E-0001
  1.017641E+0000 -1.035068E+0000
  1.004218E+0000 -3.228920E-0001
  2.667527E-0001 -1.667348E+0000
  5.642896E-0002 -3.592158E+0000
 -1.507981E+0000 -2.212233E+0000
  1.115431E+0000 -1.337178E+0000
 -2.685243E-0001 -1.120849E+0000
 -1.086267E+0000 -5.295084E-0001
 -1.630146E+0000  1.892546E+0000
 -4.998830E-0001  1.643497E+0000
  1.017409E+0000  2.572191E-0001
  2.664680E+0000  1.795742E-0001
  2.963370E+0000 -1.328434E+0000
  1.604155E+0000 -1.908726E+0000
 -4.651448E-0001 -2.043908E+0000
  3.711766E-0002 -2.741304E-0001
 -6.892269E-0001 -8.188714E-0001
  7.600729E-0001 -2.101716E+0000
  4.741182E+0000 -1.833336E-0002
 -8.379201E-0001  2.749303E+0000
 -4.258929E+0000 -7.964943E-0003
 -1.892679E+0000 -2.141455E+0000
  4.207023E-0001  1.322052E+0000
 -1.902110E+0000  1.922626E+0000
 -5.597462E-0001  9.228784E-0001
  3.085007E-0001 -6.762617E-0002
  1.244900E+0000 -8.624006E-0001
  9.867034E-0001 -2.785434E+0000
 -4.581547E-0001 -1.053041E+0000
 -1.531406E+0000  1.358327E+0000
  7.975836E-0001  3.873710E-0001
  2.782451E+0000  1.428213E+0000
  3.101540E+0000  1.029746E+0000
  2.885702E+0000  8.336034E-0001
 -1.026376E+0000  2.071276E+0000
 -1.743462E+0000 -4.288231E-0001
 -9.172208E-0001 -1.504811E+0000
  2.560593E-0001 -1.582330E+0000
  2.363691E+0000 -1.321446E+0000
 -3.210330E-0001 -8.753473E-0001
 -2.971328E+0000 -1.058709E+0000
 -2.774855E+0000 -3.600539E-0001
 -2.253339E+0000  4.800521E-0001
  2.704729E-0001 -7.298584E-0001
  5.154002E-0001 -1.255275E+0000
 -6.321795E-0001 -1.155617E+0000
 -9.403562E-0001 -5.057676E-0001
  2.709589E-0001 -2.019207E+0000
  1.217168E-0001 -6.648637E-0002
 -3.665862E-0001  7.604842E-0002
 -4.319317E-0001 -6.723831E-0001
  7.588130E-0001 -2.715534E+0000
  2.828396E+0000 -2.686480E+0000
 -4.213655E-0001 -1.857198E+0000
 -3.444822E+0000 -2.121532E+0000
 -1.904592E+0000 -1.460595E+0000
 -6.699978E-0001 -1.467408E+0000
  2.425660E+0000  5.730212E-0001
 -3.340606E-0002  5.679484E-0001
 -2.384080E+0000  1.373071E-0001
  2.787263E-0001 -6.027219E-0001
 -9.837238E-0001 -9.338689E-0001
  1.095321E+0000 -1.486510E+0000
  3.076588E+0000 -3.019188E+0000
  1.052047E+0000 -1.741418E+0000
 -2.571516E+0000  1.436637E-0001
 -3.522398E+0000 -2.139013E+0000
 -1.293850E+0000  3.333185E-0001
  3.927267E+0000  1.717983E+0000
  1.391872E+0000  3.105280E+0000
 -1.095577E+0000  1.933106E+0000
  4.477014E-0001  3.143310E-0001
  1.444263E+0000 -2.554912E-0001
  2.274855E+0000 -5.680795E-0002
  1.009200E+0000 -4.870474E-0001
 -2.812920E-0001 -1.071960E+0000
 -8.759438E-0001 -1.738839E+0000
 -3.280575E-0001 -3.010520E+0000
  1.562371E+0000 -3.719454E+0000
  1.063666E+0000 -1.175002E+0000
 -3.148653E-0002  9.675548E-0001
 -1.455041E+0000  1.295857E+0000
  2.581621E+0000  9.996344E-0001
  3.383416E+0000  2.759373E+0000
  1.534675E+0000  2.250124E+0000
  1.096069E+0000  1.599638E+0000
  6.242454E-0001 -6.750476E-0001
  2.094356E-0001 -2.675399E+0000
 -4.283624E-0002  1.795371E-0001
 -2.720980E+0000  1.511287E+0000
 -1.783492E+0000 -2.184322E-0001
 -4.400016E-0002  1.254670E+0000
  2.006948E+0000  3.283346E-0001
  1.391402E+0000  1.444563E+0000
 -1.628347E+0000  1.080829E-0001
 -2.115573E+0000 -3.536257E-0001
  7.919685E-0001  1.847636E-0001
  2.936906E-0001  1.282292E+0000
  3.659447E-0001  1.838148E+0000
 -6.629799E-0001 -1.507572E+0000
  1.092426E+0000 -2.571514E-0001
  2.152180E+0000  4.504100E-0002
  7.589667E-0001  1.147378E+0000
 -1.560372E+0000  1.170963E+0000
 -1.012787E+0000  2.821366E-0003
  3.465064E-0001  1.143787E-0001
  3.039499E-0002 -6.206244E-0002
  1.053839E+0000 -2.485968E-0001
  1.167991E+0000 -3.998569E-0001
 -1.981412E+0000  2.811743E-0001
 -1.770994E+0000  1.484500E+0000
 -9.671290E-0001  5.471651E-0001
  2.490410E+0000  9.144589E-0001
  3.336934E+0000  5.437270E-0001
  2.393254E+0000  6.860456E-0001
 -1.011640E+0000  1.619466E+0000
 -6.077063E-0001  2.610995E-0001
 -8.335884E-0002  7.422016E-0001
 -1.568456E+0000 -9.488163E-0001
 -2.390448E+0000 -1.952870E-0001
  1.911039E+0000 -1.136901E-0001
 -5.639534E-0002 -4.307059E-0001
 -1.906794E-0001 -2.086541E+0000
  3.603667E-0001 -1.744383E+0000
  8.357830E-0001 -2.082940E+0000
  1.778207E+0000 -2.105232E+0000
 -8.948909E-0001 -2.428832E+0000
 -1.797052E+0000 -3.712195E-0001
 -1.801888E+0000  3.179945E+0000
 -2.180584E-0001  2.013982E+0000
  5.536126E-0001  7.301645E-0001
 -4.362749E-0001  1.426475E+0000
 -6.741388E-0001  4.634360E-0001
  7.144756E-0001 -5.556582E-0001
  7.145955E-0001 -4.968844E-0001
  1.781654E+0000 -8.617411E-0001
  1.177305E+0000 -1.384311E+0000
  1.421211E-0003 -8.151718E-0001
 -1.023328E+0000  2.533187E-0001
  9.067830E-0001 -1.996083E-0001
  3.675450E+0000  3.593152E-0001
  1.185493E+0000  1.159053E+0000
 -1.556140E+0000 -6.857469E-0001
  2.792874E-0001 -1.659784E+0000
  1.902014E+0000 -9.336696E-0001
  1.439086E+0000  3.742051E-0001
 -2.449267E+0000  4.017276E-0001
 -3.204347E+0000 -1.513600E+0000
 -6.756608E-0002 -1.013364E+0000
  9.266889E-0001  2.959245E-0001
 -7.217074E-0001 -1.824576E+0000
  4.779791E-0001 -8.752905E-0001
  1.309859E+0000 -1.383985E+0000
  3.072105E+0000 -1.468833E+0000
 -1.487590E-0001  1.414835E+0000
 -2.409771E+0000  2.290944E+0000
 -2.271007E+0000  1.089841E+0000
  5.833578E-0001  1.158425E+0000
  2.784582E+0000  1.063374E+0000
  1.567084E+0000  2.500905E+0000
  2.103066E-0002  2.319973E+0000
 -1.076540E+0000  2.641552E+0000
  2.880721E+0000  1.853415E+0000
  1.172213E-0001  2.201227E+0000
 -1.096129E+0000  2.489318E+0000
 -3.416884E+0000  1.484231E+0000
 -8.441658E-0001 -1.466632E-0001
  7.925837E-0001 -1.724412E+0000
  2.238308E+0000 -6.937791E-0001
  3.721834E-0001  7.327867E-0001
 -1.799853E+0000  2.208670E+0000
 -1.826992E+0000  2.234820E-0001
  4.806201E-0002  3.254688E-0001
 -4.067139E-0001  1.150066E+0000
 -1.116234E-0001  8.538577E-0001
  6.984249E-0001  1.414826E+0000
 -8.428376E-0001  9.905390E-0001
 -4.439559E-0001  2.710729E-0001
  1.489880E+0000  5.916284E-0001
 -4.062374E-0001  3.627145E-0001
 -1.154297E+0000  6.716721E-0001
  1.590723E+0000  1.708727E+0000
  2.015888E+0000  1.259587E+0000
 -1.451337E+0000  9.363136E-0002
  2.809408E-0001 -8.464476E-0001
 -1.217958E+0000 -9.020601E-0001
 -5.452898E-0001 -3.909093E-0001
 -1.197341E+0000 -1.060009E+0000
  1.798411E+0000 -9.306490E-0001
  1.849958E+0000 -6.745405E-0001
 -2.187871E-0002  1.802835E-0001
 -2.718092E+0000 -3.048545E+0000
  1.926028E+0000 -1.097295E+0000
  3.226280E+0000 -1.033452E+0000
 -4.257049E-0001 -2.091070E+0000
  5.026042E-0002 -6.434298E-0001
 -1.118928E+0000 -1.525064E+0000
 -9.425399E-0002 -1.697711E+0000
 -5.723295E-0001 -1.721973E+0000
 -1.277803E+0000 -2.765082E+0000
  1.245352E+0000  8.221168E-0001
 -5.293613E-0001  1.663103E+0000
  6.182824E-0001  5.880655E-0001
 -1.755606E+0000  8.042110E-0001
 -9.179854E-0001  1.522069E-0003
  5.539969E-0002 -2.926350E-0001
  1.715534E+0000  2.649630E-0001
  2.320905E-0001  1.332387E+0000
 -3.051688E+0000  6.311186E-0001
 -1.093396E+0000  1.868541E-0001
  1.536167E+0000 -1.657789E+0000
  2.920026E+0000 -6.777127E-0001
 -8.650360E-0001 -1.470149E+0000
 -9.921580E-0001 -2.209130E+0000
  1.235677E+0000 -1.706066E+0000
  3.591828E-0001  8.068635E-0003
 -9.556640E-0001 -2.184648E-0002
 -1.411842E+0000  8.780383E-0001
  8.601364E-0001  1.893529E+0000
  1.381190E+0000  1.991960E-0001
 -4.875594E-0002 -1.187581E-0002
 -1.952470E+0000  2.916759E-0001
 -8.465967E-0001 -2.311763E+0000
  2.414752E+0000 -7.754937E-0001
  8.251663E-0001  1.414818E+0000
 -1.024977E+0000 -2.152029E+0000
  3.210477E-0001 -5.336038E-0001
  6.842514E-0001  2.973800E-0001
  3.785857E-0001  7.501714E-0002
 -6.982718E-0001 -1.813065E+0000
  1.508812E-0001 -1.766094E+0000
 -9.871679E-0001 -1.962657E+0000
 -1.265269E+0000 -2.337074E+0000
  1.109779E+0000  7.333198E-0001
 -1.366477E-0001  1.899183E+0000
  2.966608E-0001  1.407534E+0000
 -5.085913E-0002  3.626715E-0001
  6.243498E-0001 -1.481979E+0000
 -4.145920E-0001 -8.431599E-0001
 -6.897631E-0001  1.503151E-0001
 -8.169289E-0001  1.050095E+0000
  1.361137E-0001  2.652259E+0000
 -1.453798E+0000  1.767411E+0000
 -8.184923E-0001  3.216410E+0000
 -4.028232E-0001  1.544242E+0000
  1.299922E+0000 -2.873242E-0001
  2.023566E+0000  7.591658E-0001
  5.653627E-0001 -2.418197E+0000
  8.832820E-0001  2.769337E-0002
 -1.401156E-0001  2.604331E+0000
 -1.453904E+0000  2.138270E+0000
 -1.050304E+0000  4.527688E-0001
 -5.645890E-0001  1.205751E+0000
  6.158835E-0001  6.043116E-0001
 -2.785858E-0002 -6.043757E-0001
  3.149293E+0000 -1.597939E+0000
  9.594653E-0001 -1.677629E+0000
 -1.610975E+0000 -8.310313E-0001
 -2.797473E+0000 -2.116910E+0000
  5.647371E-0001 -1.604622E+0000
  1.464965E+0000 -1.763297E-0001
 -4.723755E-0002  5.710065E-0001
 -2.522334E+0000  7.703265E-0001
  3.103525E-0001 -4.876954E-0001
 -8.468965E-0001  3.913588E-0001
  8.762212E-0001 -1.505689E+0000
  1.113103E+0000 -6.786306E-0001
  1.777815E+0000 -6.339879E-0001
 -2.549660E-0001 -1.278833E+0000
 -1.605160E+0000 -1.760107E-0001
 -8.862424E-0001 -1.256868E-0001
  4.953843E-0001  4.301844E-0001
  8.080190E-0001  9.301739E-0001
  2.865320E+0000  1.060661E+0000
  1.004250E+0000  3.035723E+0000
 -1.565602E+0000  2.357551E+0000
 -5.200088E-0001  8.340357E-0001
  2.454567E-0001  1.828444E+0000
  5.068141E-0003  1.831295E-0001
 -6.644463E-0001 -1.586913E+0000
  9.212223E-0001  5.705903E-0001
 -1.341687E-0001 -4.625410E-0001
  1.019010E+0000 -2.826865E-0001
  3.473807E+0000 -1.848119E+0000
  3.003126E+0000 -1.060963E+0000
 -4.068453E-0001 -2.943602E+0000
 -1.819410E+0000 -1.838895E+0000
 -5.039148E-0001 -1.388082E+0000
 -5.552194E-0002  2.051435E-0001
  2.582114E-0001  1.249395E+0000
  4.359884E-0001  3.204303E-0001
  2.156083E+0000 -4.156022E-0001
  7.110821E-0001 -2.547307E-0001
 -1.618793E+0000 -6.062319E-0001
 -8.668371E-0001 -1.094638E+0000
  9.874774E-0001 -1.012282E+0000
 -9.977478E-0001 -8.432062E-0001
 -1.235436E+0000 -1.268487E+0000
 -1.812964E+0000 -1.875806E+0000
  6.811612E-0002 -1.296344E+0000
  1.800187E-0001 -9.226775E-0001
 -1.790254E+0000  1.097486E+0000
 -3.112229E+0000  2.749973E-0001
  7.109013E-0001 -9.155882E-0001
  2.879763E+0000 -1.066466E+0000
 -1.229857E+0000 -1.189920E+0000
 -1.277804E+0000 -5.234791E-0001
  4.401068E-0001  1.149714E+0000
 -2.122683E-0001  4.162720E-0001
  1.398422E+0000 -6.794064E-0001
  1.461599E+0000  1.778399E+0000
  1.456707E-0001  1.679539E+0000
 -3.248072E+0000  7.678063E-0001
 -1.454007E+0000 -1.274888E+0000
  2.466156E+0000  1.381366E+0000
  1.428703E+0000  1.662310E+0000
 -2.289767E-0002  1.097412E+0000
 -4.012936E-0001  2.916724E-0001
 -7.613315E-0001  1.064540E-0001
  1.619301E+0000 -4.060838E-0001
 -1.209336E-0001  4.878431E-0001
  8.999631E-0001 -5.330412E-0001
  7.164686E-0001 -1.563239E-0001
  1.183346E+0000  4.801328E-0001
  8.627444E-0001  8.541523E-0001
 -4.741848E-0001  1.262096E+0000
  3.137651E-0001  1.592376E+0000
 -1.574011E+0000  1.980118E+0000
 -2.115560E+0000 -3.071857E-0002
 -1.977681E-0001  5.217743E-0001
  1.357687E-0001  1.898181E+0000
  2.760789E-0001  2.024718E+0000
  8.483002E-0002 -5.571271E-0001
  9.058819E-0001 -1.238432E-0002
  1.832068E+0000 -1.279257E-0001
  2.120017E+0000  1.441383E+0000
  1.622238E+0000 -2.356283E-0001
  7.340805E-0001  6.760421E-0001
 -1.122604E+0000  6.346211E-0001
 -3.134451E-0001 -1.253704E+0000
 -1.342783E+0000 -6.962517E-0001
 -1.318435E+0000  7.361703E-0001
  8.922243E-0002  4.014554E-0001
  2.298147E+0000 -5.195226E-0001
  4.226053E-0001  1.687341E+0000
 -1.492468E+0000  3.849213E+0000
  8.099978E-0002  1.453663E+0000
  3.832811E-0001  2.460575E+0000
  2.032548E-0001  1.343574E+0000
 -2.906176E-0001 -1.833396E+0000
  2.083342E+0000 -1.690491E+0000
 -2.431510E-0001 -4.095307E-0001
 -1.340494E+0000 -4.241452E-0001
  6.473471E-0001  2.451318E-0001
  7.933261E-0001 -2.104755E+0000
  6.144458E-0001 -7.278528E-0001
 -1.088012E+0000 -1.085169E+0000
 -5.963003E-0001 -3.642891E-0002
  3.738668E-0001 -3.321304E-0001
  1.420541E+0000 -3.091676E+0000
  7.849795E-0002 -2.890979E+0000
  1.171604E+0000 -2.768286E+0000
 -7.974929E-0001 -1.451921E+0000
 -2.274461E+0000 -7.907547E-0001
 -1.496229E+0000 -1.452904E+0000
  1.094455E+0000 -1.497745E+0000
  1.269040E+0000  9.583874E-0001
 -1.336296E+0000  2.092804E-0001
 -7.673385E-0001  1.485163E+0000
 -1.449240E-0001  1.345989E+0000
  8.237340E-0001  1.555846E-0001
  1.017860E+0000  2.559939E+0000
 -7.743863E-0001  2.285867E+0000
  3.006110E-0001  1.976691E+0000
 -7.424308E-0002  1.161425E-0001
  3.437409E+0000 -6.932389E-0001
 -3.511723E-0001 -1.884613E+0000
 -2.389641E+0000 -2.047616E+0000
 -3.817537E-0001 -1.879291E+0000
  2.323440E+0000 -1.536477E+0000
  7.784891E-0001  2.450920E-0002
 -2.029914E+0000  8.309601E-0001
 -2.131911E+0000  1.901137E+0000
  1.231430E+0000 -3.590160E-0001
  2.480631E+0000 -7.400218E-0001
 -4.985603E-0002 -6.531043E-0001
 -4.766653E-0002 -5.196575E-0001
  5.394347E-0002  3.980841E-0001
  1.810639E+0000 -7.064258E-0001
 -2.546360E+0000 -2.840366E-0001
 -1.273922E+0000 -1.247271E+0000
  1.946901E+0000 -1.733420E+0000
  2.071198E+0000  3.493890E-0001
 -1.065555E+0000 -1.749604E-0001
 -3.428077E+0000 -1.628542E+0000
  1.410960E+0000 -6.732146E-0001
  2.890381E-0001 -3.422297E-0001
 -5.808459E-0001 -1.739364E-0001
 -3.405893E-0001 -1.204197E+0000
  4.175256E-0001 -2.271472E+0000
 -5.980811E-0002 -3.981173E-0001
 -1.734551E+0000 -6.070936E-0001
 -1.441843E+0000 -1.027116E+0000
 -2.048321E+0000 -1.704142E+0000
  1.522449E-0001 -1.627405E-0001
  1.154834E+0000 -8.869379E-0001
  1.048228E+0000 -4.793962E-0001
  4.362145E-0001 -2.778906E-0001
 -7.288784E-0001 -6.471617E-0001
 -1.220773E-0001 -2.582684E-0001
  8.685574E-0001 -5.242462E-0001
  2.552158E+0000  8.242559E-0001
  1.254682E+0000  7.462038E-0001
 -3.289233E+0000  1.409445E+0000
 -2.801733E+0000 -1.759125E-0001
  6.739560E-0001  1.603386E+0000
 -8.122262E-0003  2.509003E+0000
  6.746375E-0001  1.908073E+0000
  5.812658E-0001  2.047178E+0000
 -1.604053E+0000  9.174574E-0001
 -3.433694E+0000  2.408455E-0002
  1.425160E+0000  6.496694E-0001
  2.086755E+0000  2.557483E+0000
 -1.593883E+0000  2.521045E-0001
  4.558518E-0001 -5.351407E-0001
  2.241366E+0000 -1.791985E-0002
 -6.044407E-0001  4.122595E-0001
  1.117984E+0000  2.259852E-0001
  1.725667E+0000  8.637799E-0001
 -1.075761E+0000 -9.680577E-0001
  9.012459E-0001 -3.018543E+0000
  1.000498E-0001 -2.182041E+0000
 -2.058504E+0000 -2.734532E+0000
 -5.855891E-0001 -1.977758E+0000
  1.226848E+0000 -5.351585E-0001
  7.243707E-0001  5.108005E-0001
 -8.765250E-0001  1.618878E+0000
 -1.562769E+0000 -2.906367E-0002
  3.252316E+0000 -6.575373E-0001
  3.152465E+0000 -8.878835E-0001
 -2.533728E+0000 -2.334928E+0000
 -1.140855E+0000 -2.717809E+0000
  2.722457E+0000 -2.052396E+0000
  4.581240E-0001  1.885543E+0000
 -9.475423E-0001  1.112217E+0000
 -1.390927E+0000 -1.893620E+0000
  9.096147E-0001 -2.872713E+0000
  1.497287E+0000 -2.105499E+0000
  1.982934E+0000  1.301858E+0000
 -1.640728E+0000  9.025572E-0001
 -3.946389E-0001  3.216128E-0001
  6.752995E-0001 -2.934261E-0002
  1.915720E-0001 -5.814362E-0001
 -6.572186E-0001 -1.047024E+0000
 -1.535698E+0000 -3.929363E-0001
 -2.176419E+0000 -1.651814E+0000
  6.491985E-0002 -1.249285E+0000
  1.775190E+0000 -6.531783E-0001
 -4.025355E-0001 -1.731868E-0001
  1.408034E+0000  2.757029E-0001
 -1.056086E+0000 -8.147258E-0002
  8.613225E-0002 -2.072912E+0000
  9.316704E-0001  1.935089E-0001
  7.649901E-0001  8.440886E-0001
 -2.203919E+0000  6.266712E-0001
 -4.182366E-0001 -6.306604E-0001
  1.153121E+0000  7.357291E-0001
  1.368336E-0001 -5.180777E-0001
  1.003461E-0001  3.595396E-0001
 -2.056502E+0000  1.648491E+0000
 -1.083431E+0000  2.795218E+0000
 -2.217716E+0000  1.969899E+0000
  4.949661E-0001  7.254105E-0001
  1.190042E+0000  2.010426E+0000
 -2.091368E+0000  1.270190E+0000
 -3.126698E-0001 -5.688356E-0001
  1.218812E+0000 -1.036166E+0000
  6.808178E-0001  2.950613E-0001
 -2.466189E-0001 -1.406052E-0001
 -7.814974E-0001 -1.741177E+0000
 -7.231257E-0001 -3.816010E-0001
 -2.426476E+0000  1.106496E+0000
 -2.371207E+0000  1.798525E+0000
  1.374847E-0001  1.635920E+0000
  1.616548E+0000  2.379400E+0000
  3.254836E-0001  1.878918E+0000
 -3.387722E-0001  8.976752E-0001
  8.704968E-0001 -4.162755E-0001
  1.446168E+0000 -5.356950E-0002
  4.968383E-0001 -1.322411E-0001
  6.250933E-0002 -9.273503E-0002
  2.368627E-0001 -3.368462E-0001
 -6.876180E-0001 -4.430604E-0001
 -3.877100E-0001  1.090841E+0000
  5.190828E-0001  5.711480E-0001
  6.861463E-0001  1.627083E+0000
 -6.112064E-0001  1.658993E+0000
  3.727122E-0001  5.813798E-0001
  1.224566E+0000 -1.339860E+0000
  1.697957E-0001 -6.903357E-0001
 -1.771185E-0001 -2.508344E+0000
 -3.157112E-0001 -1.095186E+0000
 -1.898221E+0000 -2.142864E-0001
 -6.195421E-0001 -9.925254E-0002
  1.750345E+0000  1.499588E+0000
  1.633857E+0000  2.124475E+0000
  8.320558E-0001  5.154435E-0001
  9.339926E-0001 -3.277553E-0001
 -6.487923E-0001  9.193553E-0002
 -3.632239E-0001 -3.968433E-0001
 -9.529013E-0001  2.289300E+0000
 -9.404102E-0001  1.630566E+0000
  9.884120E-0001  6.605688E-0002
  1.691912E+0000  2.030587E+0000
  1.530373E+0000  2.654810E+0000
  1.322460E+0000  1.047107E+0000
 -2.384666E+0000 -2.263779E-0001
 -2.572787E-0002  9.749909E-0001
  2.414345E+0000  1.080090E+0000
  9.052720E-0001  1.294531E+0000
  8.341432E-0001 -4.208542E-0001
  1.168144E+0000 -2.241687E+0000
  2.478782E-0001 -2.882897E+0000
  9.456448E-0001 -2.340592E+0000
  9.007725E-0001 -1.236776E+0000
 -6.318392E-0001 -2.122763E-0001
 -3.095499E+0000 -1.581157E+0000
 -1.210247E+0000 -2.481265E+0000
  1.758059E+0000 -1.684665E+0000
  2.336646E+0000 -1.873640E+0000
  4.428523E-0001 -3.637340E+0000
  2.053896E+0000 -3.439216E+0000
  3.142756E+0000 -2.763494E+0000
  1.617448E+0000 -2.943772E+0000
 -1.594556E+0000 -9.008030E-0001
 -8.044920E-0001 -1.888657E+0000
 -9.937311E-0002 -1.077796E+0000
  5.655641E-0002 -6.462070E-0001
 -9.723158E-0001 -1.042375E+0000
  1.794403E+0000  1.885088E+0000
  8.224323E-0001  1.400664E+0000
  1.334253E+0000  2.223043E+0000
  9.318796E-0001  2.821559E+0000
  1.144034E+0000  8.154888E-0001
  1.959151E+0000 -5.523267E-0001
 -5.118640E-0001 -4.238469E-0001
  1.835244E+0000 -3.205091E-0002
  4.276596E-0001  1.329981E+0000
  1.019929E+0000 -1.143673E+0000
  9.270228E-0001 -6.755679E-0001
  9.079395E-0001  2.059838E-0001
 -9.039864E-0001 -3.993916E-0001
 -6.224328E-0001 -1.837527E+0000
 -4.919188E-0002 -5.026411E-0001
 -1.386566E-0001 -1.523761E+0000
  1.623097E+0000 -1.639230E+0000
  1.985576E+0000  3.252034E-0001
  5.152204E-0001 -2.486740E-0001
 -8.345361E-0001 -1.966080E+0000
  1.670984E+0000 -9.945320E-0001
 -6.610681E-0001 -2.904712E-0001
 -1.284167E-0001  1.193553E+0000
 -3.749470E-0001  4.075556E-0001
  7.276013E-0001 -1.190275E-0001
 -5.467710E-0001  4.234440E-0001
 -5.594399E-0001  1.452205E+0000
  1.137808E+0000  8.671243E-0001
  2.046546E+0000  4.017875E-0001
  2.449867E+0000 -2.481400E-0001
  3.576067E-0001 -1.509809E+0000
 -8.078131E-0001 -1.218668E+0000
 -4.441612E-0001 -2.385265E-0001
 -1.204348E+0000 -4.194827E-0001
 -1.802178E+0000 -1.456452E+0000
  1.176844E+0000 -1.061279E+0000
  4.782744E-0001  2.783985E-0002
 -1.639564E+0000 -7.636382E-0001
 -7.673789E-0001 -1.401752E+0000
  3.182172E-0001  1.603613E+0000
 -7.083087E-0002  1.460490E+0000
 -2.444791E-0001  1.537274E+0000
 -1.632151E+0000  1.173543E+0000
 -9.455281E-0001 -6.765357E-0001
  6.070554E-0002 -7.062775E-0001
  2.036134E+0000  7.366304E-0001
  7.248556E-0001  1.611840E+0000
 -1.597836E+0000 -8.834975E-0002
  1.005278E+0000 -2.216846E-0001
  2.836476E+0000 -6.253212E-0001
  7.043923E-0001 -1.430830E-0001
 -1.077148E+0000  1.312755E+0000
 -1.073569E+0000  5.372304E-0001
  2.396579E+0000 -3.463036E-0001
  4.118249E+0000  5.750790E-0001
  2.471337E-0001  4.749418E-0001
 -4.692466E-0001 -1.045815E+0000
 -1.450250E+0000 -4.413789E-0001
 -2.680834E-0001  4.799458E-0001
  1.270575E+0000 -2.351419E-0001
  4.214535E-0001 -7.462872E-0001
  5.211760E-0001 -4.599502E-0001
 -1.011251E+0000 -2.361844E+0000
 -4.357934E-0001 -2.078124E+0000
 -1.310296E+0000 -1.289482E+0000
 -1.386388E+0000 -1.127900E+0000
 -2.029191E+0000  6.746717E-0001
 -6.365051E-0001  1.182774E-0001
  2.107002E+0000 -1.444248E+0000
  2.828071E+0000  1.808439E+0000
  6.391812E-0001 -5.353067E-0002
 -2.566931E+0000 -3.396289E-0001
  4.703253E-0001 -4.331966E-0001
  2.902490E+0000 -1.047176E+0000
  8.387560E-0001  1.301676E-0001
  7.343889E-0001 -6.924900E-0002
  1.805379E-0001  5.673705E-0001
 -7.868461E-0001  1.904379E-0001
 -9.084816E-0001 -3.571894E-0001
 -1.179841E+0000  1.506166E+0000
 -1.834055E+0000  5.285894E-0001
  1.429217E-0001  1.693445E+0000
 -7.718633E-0002  1.624506E+0000
 -2.639840E+0000  1.397919E+0000
 -8.473179E-0001 -9.222247E-0001
  7.019068E-0001 -8.563024E-0001
  2.989193E-0001 -9.019017E-0001
  4.612503E-0001 -3.993394E+0000
 -5.709167E-0001 -5.254912E+0000
  2.154702E+0000 -3.735855E+0000
 -9.860916E-0001 -3.688021E+0000
 -1.009552E+0000 -2.244919E+0000
  2.900867E-0001 -8.347478E-0001
 -3.912159E-0001  1.210641E+0000
 -4.608434E-0001  4.155823E-0001
  2.155637E+0000  4.776798E-0002
  9.533922E-0001  7.236811E-0001
 -3.197590E-0001  1.268315E+0000
 -1.707533E+0000 -1.316043E+0000
 -3.736011E-0001 -3.296154E-0001
 -1.632073E+0000  2.382281E-0001
 -1.435795E-0001 -4.919505E-0001
  1.630795E+0000  1.809893E-0002
  1.907742E+0000  3.439131E+0000
 -1.907958E+0000  1.583122E+0000
  3.954673E-0002 -2.680771E+0000
  1.750227E+0000 -2.820550E+0000
  2.181115E+0000  6.805693E-0002
 -8.530981E-0001  3.420311E-0001
 -3.887960E+0000  5.986216E-0002
 -9.128011E-0001  4.091612E-0001
 -3.762361E-0001  4.911157E-0001
 -3.544899E-0002  5.900806E-0002
 -4.336269E-0001 -3.495352E-0002
 -6.443394E-0001 -8.240695E-0001
  4.313685E-0001 -7.886159E-0001
  2.039299E+0000 -3.574860E-0001
  4.882518E-0001  1.653001E+0000
  5.594932E-0002  9.431842E-0001
 -1.730466E+0000  1.909764E-0001
 -1.043326E+0000 -1.377365E+0000
  1.291276E+0000 -3.759432E-0001
  6.563326E-0001  1.667855E+0000
 -4.671891E-0001  2.186405E+0000
 -1.600947E+0000  9.053275E-0001
 -1.948656E-0001  7.677748E-0001
  2.599509E+0000  1.972219E+0000
  2.380064E+0000  1.283153E+0000
  5.984717E-0001 -7.053531E-0001
 -2.263112E+0000 -3.067760E+0000
  1.011484E+0000 -9.708195E-0001
  1.348409E+0000  7.726353E-0001
 -1.485550E-0001  1.331457E+0000
 -1.463682E+0000 -1.178299E-0001
 -1.526575E+0000  8.994182E-0002
 -3.080371E-0001  2.459982E+0000
 -7.556850E-0001  3.905557E+0000
 -1.387935E+0000  2.515123E+0000
  5.057799E-0001  7.128597E-0001
  1.354323E-0001  5.696436E-0001
  6.813592E-0001 -2.314775E+0000
 -1.279830E-0001 -2.065241E+0000
  2.587819E-0001 -1.170362E+0000
 -2.001017E+0000 -6.984834E-0001
  5.176148E-0002  7.555681E-0001
 -3.465083E-0001  1.281520E+0000
  2.144023E-0001  1.720350E+0000
 -2.003118E+0000 -5.161733E-0001
 -1.788018E+0000 -5.294209E-0001
 -8.400707E-0001 -1.956926E-0001
 -4.645495E-0001 -1.586095E+0000
  5.472720E-0001  1.814542E+0000
 -4.450562E-0001  2.625193E+0000
  4.649599E-0001  1.927085E+0000
  4.466347E-0001  1.686522E-0001
 -1.032347E+0000  9.328812E-0001
  1.448236E+0000 -9.294914E-0003
  1.947972E+0000  9.721899E-0001
  2.577477E+0000  1.401472E+0000
  1.046909E-0001  2.865362E+0000
 -1.641608E+0000  2.478630E+0000
 -1.901666E+0000  8.878502E-0001
 -1.336640E-0001 -7.820198E-0001
  2.192060E+0000  4.585141E-0001
  1.049405E+0000  3.264983E+0000
 -1.360812E+0000  2.033451E+0000
 -1.314937E+0000 -3.624511E-0001
 -1.020769E+0000  4.166237E-0001
  9.798696E-0003  3.066053E-0001
  1.984758E-0001 -1.777653E+0000
  5.216221E-0001 -1.598687E+0000
  2.687157E+0000 -1.667588E+0000
  1.586020E+0000 -4.069589E-0001
 -1.036952E-0001  3.087532E-0001
 -6.783221E-0001 -7.256045E-0001
  2.076834E-0001 -4.274159E-0001
  2.039276E+0000 -1.303974E+0000
  2.305888E+0000 -9.279674E-0001
 -1.063934E+0000 -2.006576E+0000
  6.127744E-0002 -1.406295E+0000
 -3.942906E-0002  1.236879E-0001
 -4.573185E-0002 -2.849517E-0002
 -3.116244E+0000  1.173701E+0000
 -1.580500E+0000  1.251016E+0000
  4.939454E-0001  6.257404E-0001
  3.437080E-0001  4.738804E-0002
 -3.748941E+0000 -2.128582E+0000
  2.861505E-0001 -9.932212E-0001
 -8.974926E-0001  2.293507E+0000
 -8.257965E-0001  8.598870E-0001
 -2.334661E+0000  3.716326E-0001
  1.793835E-0001 -9.342163E-0001
 -2.196787E-0001  4.979007E-0001
  2.233493E-0001  2.816937E-0002
 -9.164772E-0002 -1.516210E+0000
 -2.735991E-0001 -1.924530E+0000
  2.311690E+0000  1.608603E+0000
  3.758001E-0001  1.969886E+0000
 -9.755871E-0001  1.207996E+0000
 -2.137675E-0001 -1.835362E-0001
  3.854884E-0001 -6.299893E-0001
  2.209289E+0000  1.164339E+0000
  2.385550E+0000 -6.915443E-0001
  1.862806E+0000 -2.952678E+0000
 -1.026390E-0001 -2.192091E+0000
 -9.865055E-0001 -1.078468E+0000
  1.196881E+0000 -4.686486E-0001
 -1.834013E-0001  1.645366E+0000
 -3.126314E-0001  1.087782E+0000
  5.099255E-0001  1.800874E+0000
  5.645248E-0001  8.974091E-0001
 -1.707832E-0001 -3.974778E-0001
 -8.954079E-0001  2.144625E+0000
 -2.014748E+0000  2.177786E+0000
  1.181910E-0001  1.291717E+0000
 -2.782856E-0001  1.264053E+0000
 -1.038998E-0001  5.270744E-0001
  1.513675E+0000  4.537001E-0002
  2.288146E+0000  2.231326E-0001
 -5.898752E-0003 -1.564809E+0000
 -3.281900E-0001 -1.259762E-0001
 -1.105800E+0000  1.677735E+0000
  9.479745E-0001 -3.796158E-0001
  1.694476E+0000  7.342213E-0001
  9.693543E-0001  8.652533E-0001
  2.663670E+0000  4.348958E-0001
 -3.462145E-0001  1.296538E+0000
 -2.744570E+0000 -3.363846E-0001
 -2.384463E+0000 -1.625185E+0000
  8.390310E-0001  1.055687E-0001
  2.634884E+0000  1.378246E+0000
  1.769606E+0000 -3.766639E-0001
 -1.935256E+0000  2.502483E-0001
 -2.014782E+0000 -5.479140E-0001
  1.152174E+0000 -9.337333E-0001
  1.853346E+0000  1.875902E+0000
 -9.122452E-0001  1.267908E+0000
 -7.123186E-0001  4.745474E-0001
  3.281281E-0001  1.122727E+0000
  6.420542E-0001  6.773361E-0001
  8.371726E-0001  1.128315E+0000
  1.267741E-0001  9.431226E-0002
 -1.173503E+0000  2.792184E-0001
  1.568256E+0000 -2.114538E+0000
  3.045835E+0000  1.209739E-0001
  3.340231E+0000 -5.242860E-0001
 -4.927198E-0001 -1.478663E+0000
 -2.114399E+0000 -2.885628E+0000
 -7.421274E-0001 -2.728666E+0000
 -6.268171E-0001 -1.492452E+0000
 -9.738587E-0001  8.819214E-0001
  2.924716E-0001 -2.914930E-0001
 -1.176938E+0000  4.537479E-0001
 -1.101811E+0000  7.096258E-0001
 -5.639303E-0001  5.431825E-0001
 -3.086269E-0002  6.733624E-0001
 -2.376985E+0000  1.666100E+0000
 -1.444156E+0000  8.061631E-0001
  3.520131E+0000 -9.406361E-0001
  1.682131E+0000 -2.132856E-0001
  2.022576E-0001 -7.716733E-0001
  4.756437E-0001 -6.619002E-0001
 -6.124090E-0002 -2.278777E+0000
 -7.645723E-0001  8.003553E-0002
 -2.560823E+0000  6.958695E-0002
 -1.869992E+0000 -7.457691E-0001
  2.596531E+0000  3.329632E-0001
  2.318245E+0000  1.870641E+0000
 -2.531931E+0000 -2.280783E-0001
 -1.802410E+0000 -8.503603E-0001
  2.472608E+0000 -8.395339E-0001
  2.720637E+0000  6.024382E-0001
 -1.182013E+0000 -2.196526E-0001
 -1.329483E+0000 -1.571018E-0001
  1.467642E+0000 -2.024101E-0001
  1.030470E+0000 -4.558794E-0002
 -1.643969E+0000  1.582090E+0000
 -2.823329E+0000  4.768369E-0001
 -8.315860E-0001 -4.579009E-0001
  1.163586E+0000 -8.779844E-0001
  3.958078E+0000  7.408771E-0001
  2.518116E+0000 -4.558587E-0001
 -8.144735E-0001 -1.731918E+0000
 -5.985404E-0001 -1.974756E-0001
 -5.181191E-0001  7.614715E-0001
 -1.314602E+0000 -2.126752E-0001
 -2.262472E+0000 -8.958748E-0001
  4.848921E-0002 -3.943815E-0001
  9.053047E-0001  3.716634E-0001
  4.713685E-0001 -1.048066E+0000
 -1.319777E+0000 -2.045795E+0000
 -1.768682E+0000 -3.629130E+0000
 -3.613919E-0001 -1.305847E+0000
  9.705847E-0002 -1.368291E+0000
 -1.529429E+0000 -3.450960E-0001
  2.168784E+0000  1.003845E+0000
  4.144970E-0001  7.028080E-0001
  6.484389E-0001 -1.057362E+0000
 -6.746220E-0001 -8.713130E-0001
 -1.438297E+0000 -2.043402E+0000
 -9.116634E-0001 -6.815116E-0001
  1.528681E+0000  8.914089E-0001
  1.350894E+0000  6.881357E-0001
  1.395920E+0000 -2.542054E-0001
 -1.910975E+0000  5.305268E-0001
 -5.498465E-0001  1.199766E-0001
  2.026957E-0003 -1.042576E+0000
  1.657558E+0000 -1.043583E+0000
 -8.741131E-0003  2.722930E-0001
 -4.483460E-0001  2.770243E-0001
  6.902283E-0002  9.540265E-0001
 -6.140116E-0001  2.308223E+0000
  1.366408E-0001  2.456147E+0000
 -3.507896E-0001  2.266421E+0000
  4.547477E-0001  3.614412E-0001
  1.392408E+0000  4.680106E-0001
  1.342072E+0000  1.089216E+0000
 -1.998536E+0000 -6.003484E-0002
 -2.696080E+0000  6.388108E-0001
  1.401381E+0000  2.000013E+0000
  3.522377E-0001  2.556508E+0000
 -1.614151E+0000  2.199900E+0000
 -5.237940E-0001  1.186847E-0001
 -7.032908E-0002 -1.724729E+0000
  7.437938E-0001 -1.121445E+0000
  6.544203E-0001 -2.373500E-0001
  1.404284E+0000 -3.567445E-0001
  1.096068E+0000  9.569693E-0001
 -1.340927E-0001  3.844616E-0001
 -2.461378E+0000  1.699019E-0001
  1.426636E+0000  1.421223E+0000
  1.642373E+0000  2.360883E+0000
  1.490408E+0000  3.267261E+0000
  1.053066E+0000  1.084369E+0000
  4.858856E-0002  3.595383E-0001
 -2.274845E+0000 -4.718916E-0001
  4.468022E-0001 -7.243244E-0001
  7.335190E-0001  2.089192E+0000
 -1.022239E+0000  2.622209E+0000
 -4.491717E-0001  3.585247E-0001
 -5.749277E-0001  5.034544E-0001
 -3.372103E-0001  8.954885E-0001
  7.571470E-0001  6.736910E-0002
 -9.769663E-0001 -1.127297E+0000
 -6.884428E-0001 -1.479154E+0000
  2.116724E+0000 -1.252092E+0000
  1.793757E+0000  1.239890E+0000
 -1.048690E+0000  1.213055E+0000
 -6.787943E-0001 -5.033766E-0001
  9.032535E-0001 -8.877866E-0001
  1.288777E+0000  2.634660E-0001
 -1.734312E-0002 -1.618950E-0001
 -1.203579E+0000 -5.334884E-0001
  1.522069E+0000 -1.771861E+0000
  1.870796E+0000  8.388930E-0001
 -1.365210E+0000  2.228911E-0001
 -1.638481E+0000  1.301723E+0000
 -1.259257E+0000 -6.034991E-0001
 -1.187730E+0000 -4.590391E-0001
  1.285715E+0000  1.008834E+0000
  2.881560E+0000  5.536663E-0001
  2.130115E-0001  9.530190E-0001
  1.434006E-0001  1.747117E-0001
  7.284757E-0001 -4.272243E-0001
  5.932737E-0001 -2.730456E-0001
  2.371080E+0000 -8.831528E-0001
  8.313204E-0001  1.064779E-0001
 -2.593148E-0001 -9.415303E-0001
 -2.109975E+0000  6.202606E-0001
  9.742522E-0001  4.593510E-0001
  1.425974E+0000  1.155328E+0000
  1.015999E+0000  7.260199E-0001
 -1.131036E+0000  3.596185E-0001
 -2.027124E+0000 -1.387149E+0000
  2.416322E+0000 -7.410661E-0001
  2.127435E+0000  1.613049E+0000
 -2.395183E+0000  8.943985E-0002
 -2.528114E+0000 -1.895213E+0000
  1.576300E-0001 -1.863837E+0000
 -2.654290E-0002 -2.908927E-0002
 -4.712885E-0001  1.253207E+0000
 -9.404049E-0001 -3.816768E-0002
 -1.503188E+0000 -2.239178E+0000
  4.387927E-0002 -1.829821E+0000
  1.170817E+0000 -1.305581E+0000
  1.128737E+0000 -1.577551E+0000
  2.661050E+0000 -2.629356E+0000
  5.458935E-0001 -2.210373E+0000
  3.914315E-0001 -1.731775E+0000
 -1.534633E+0000 -4.434250E-0001
 -4.236236E-0001 -2.124780E-0001
 -2.833635E-0001 -7.695205E-0002
  2.960775E+0000 -6.677336E-0001
  2.212369E+0000 -5.373675E-0001
  2.379960E+0000 -1.052274E+0000
  1.224883E+0000 -6.792075E-0001
 -1.118809E+0000 -1.514752E+0000
 -8.689644E-0001 -1.202539E+0000
 -7.649495E-0001  7.113305E-0001
 -7.786000E-0001 -7.169254E-0002
 -6.600910E-0001 -4.901294E-0001
 -8.296507E-0001 -1.106833E+0000
 -8.167435E-0001 -8.357998E-0001
 -7.472974E-0001  1.230350E+0000
 -8.063934E-0001 -6.737123E-0001
  6.432005E-0001 -1.167416E+0000
  9.232678E-0001 -1.854132E+0000
  2.582703E-0001  7.663900E-0001
 -3.921656E-0001 -1.170720E+0000
  1.156045E+0000 -4.060810E-0001
  7.890596E-0001 -1.494592E+0000
 -4.111381E-0001 -2.992036E+0000
  1.536387E+0000 -1.884823E+0000
  1.104948E+0000 -1.101928E+0000
 -3.143809E-0001 -1.602035E+0000
 -1.277264E+0000  5.675389E-0001
 -2.466233E+0000 -6.552223E-0001
 -6.012025E-0001  8.711123E-0001
 -7.075806E-0001  1.208974E+0000
  8.571235E-0001  1.542877E+0000
  8.800538E-0001  7.792588E-0001
 -3.716515E-0001  1.257482E+0000
 -1.547165E+0000  1.049932E+0000
 -2.036257E-0001 -4.361571E-0001
  3.644308E+0000 -7.825717E-0002
  1.462087E+0000  1.921466E+0000
 -1.389188E+0000  7.882936E-0001
 -3.241369E+0000 -4.527930E-0001
 -5.569378E-0001  8.156745E-0001
  3.224389E+0000  1.875578E+0000
 -1.108686E+0000  1.420305E+0000
 -2.327799E-0001 -1.309742E+0000
  2.032345E+0000 -1.101054E+0000
 -1.255413E+0000  4.565457E-0001
  4.851701E-0002  1.113896E+0000
  5.743869E-0003 -6.440886E-0001
 -1.730805E+0000 -1.838564E+0000
  1.797451E+0000 -2.605636E+0000
  1.324174E+0000 -2.729593E+0000
 -1.793841E+0000 -1.937054E+0000
 -1.637538E-0001  1.285950E+0000
 -1.325052E+0000 -3.459220E-0001
 -1.221903E-0001 -9.193690E-0001
  8.476846E-0001 -8.279868E-0001
 -1.510757E+0000 -7.073311E-0001
 -7.090363E-0001 -1.657127E+0000
 -8.645979E-0001 -2.065250E+0000
 -2.034700E+0000 -2.926291E-0001
 -5.872598E-0001 -2.396929E+0000
  4.042465E-0001 -6.124257E-0001
  1.756547E+0000 -4.514521E-0001
 -4.746779E-0001 -1.529127E+0000
 -1.314538E+0000 -2.377651E+0000
 -1.217924E+0000 -2.666126E+0000
 -1.997108E-0001 -1.866425E+0000
 -1.132508E+0000 -9.781021E-0001
 -1.769332E+0000  2.178059E-0001
  8.598935E-0001  3.530279E-0001
  2.698620E+0000  7.961341E-0001
 -9.788308E-0001 -1.323523E-0001
 -1.217254E+0000 -1.000908E+0000
 -3.326499E-0001 -7.522165E-0001
  5.499417E-0001 -9.820974E-0002
  5.663647E-0001 -3.526136E-0001
  1.373171E-0001 -2.582844E-0001
  9.540152E-0001  1.959428E+0000
 -1.030159E-0002  1.123888E+0000
 -2.244030E+0000  3.964726E-0001
 -9.657770E-0001 -1.837821E+0000
  5.726574E-0001 -7.338804E-0001
 -2.020312E-0001  1.136220E+0000
  1.213007E+0000  1.218031E+0000
  1.637821E+0000 -3.925508E-0001
  1.008597E+0000 -1.333984E-0001
  1.312246E+0000 -1.031738E+0000
 -1.028635E+0000 -1.160517E+0000
 -6.195681E-0001 -1.231765E+0000
  8.888013E-0001 -7.118056E-0001
  7.884039E-0001 -6.569125E-0001
  3.128459E-0001  2.582441E-0001
  7.308841E-0001  1.487124E+0000
 -1.155799E+0000  1.414583E+0000
  2.167738E-0001  3.209490E-0002
 -5.428232E-0001 -5.793400E-0001
  7.207267E-0001 -2.232760E+0000
  3.307324E+0000 -1.693649E+0000
  3.859121E-0002 -4.749009E-0001
 -3.223608E+0000 -1.439231E+0000
  4.464660E-0001 -1.022450E+0000
  1.217067E+0000  9.448987E-0001
 -9.487619E-0001  2.376411E+0000
 -4.230900E-0001  1.047781E+0000
 -1.168181E+0000  1.775755E-0001
  1.370905E-0001 -6.912784E-0001
 -2.793072E-0001  4.169320E-0001
 -2.656260E+0000  4.668266E-0002
  1.663862E+0000 -2.499058E+0000
  4.217770E+0000 -2.351232E+0000
 -8.724835E-0001 -2.165073E+0000
 -1.009130E+0000 -4.221021E+0000
 -6.394741E-0002 -3.779283E+0000
 -1.611014E-0001 -2.001234E+0000
  1.368406E-0002 -2.383698E-0001
 -1.666594E+0000 -6.200526E-0001
 -5.967407E-0001  2.527486E-0001
  2.597818E+0000  1.569918E-0001
  5.136038E-0001  1.675380E+0000
 -2.652118E+0000  2.023675E+0000
 -4.647406E-0001  2.341812E+0000
 -2.700597E-0001  1.391393E+0000
  1.868190E+0000 -9.190221E-0002
  2.363627E+0000  4.185704E-0001
  1.614825E+0000  1.083810E+0000
 -1.904761E-0002  9.428748E-0001
 -7.871081E-0001  9.024658E-0001
 -2.026356E+0000  2.068783E+0000
  9.790031E-0001 -1.785680E-0001
  2.398121E+0000  3.506605E-0003
  1.977725E+0000 -1.003955E-0001
 -1.994821E+0000  1.029214E+0000
 -2.145471E+0000  6.962754E-0001
 -5.766819E-0001 -9.231542E-0001
 -5.870797E-0001 -3.301313E+0000
  1.521621E+0000 -1.512425E+0000
  1.937192E+0000 -3.874430E-0001
  1.079137E-0001  1.695320E+0000
 -2.210995E+0000  7.038160E-0001
 -2.079998E+0000 -2.815908E-0001
  1.586857E+0000 -1.172615E+0000
  2.263300E+0000 -1.984257E-0001
 -7.364695E-0001  1.196682E+0000
 -4.207253E+0000 -2.154630E+0000
  1.841911E+0000 -2.505774E+0000
  3.924870E+0000 -1.766137E+0000
  8.680347E-0001  1.023514E+0000
  1.133906E-0001  2.983270E-0001
 -1.542860E-0001 -8.088594E-0001
 -1.057597E+0000 -8.154963E-0001
 -1.833700E+0000 -3.543492E-0001
  1.026462E+0000  2.120680E-0001
  7.318856E-0001  2.093269E+0000
 -9.045248E-0003  1.963128E+0000
 -1.986347E+0000  9.113676E-0001
 -7.550929E-0001  3.769886E-0002
 -2.972873E-0002  9.272420E-0001
  3.876687E-0001  5.670884E-0001
  1.073404E+0000  6.379801E-0001
  1.040741E+0000  6.559712E-0001
 -2.795241E+0000  6.891572E-0001
 -5.988114E-0001 -5.934119E-0002
  9.397569E-0001  1.662740E+0000
  1.459806E-0001  2.446084E+0000
 -2.151478E+0000  1.997799E-0001
 -3.903511E-0001 -8.616610E-0002
  7.108592E-0002  4.294684E-0001
 -6.176796E-0001  2.633890E+0000
 -1.103806E+0000 -1.254105E-0001
 -1.094121E+0000 -7.416291E-0001
  2.707637E+0000  2.251237E-0001
  1.156273E+0000  6.280769E-0001
 -3.670446E-0001 -1.201210E+0000
  3.142154E-0001 -1.936001E+0000
  1.932517E+0000 -2.278331E+0000
  1.973845E-0001 -2.577409E-0001
 -1.098328E+0000 -6.123594E-0001
  1.252239E-0001 -2.647903E+0000
  6.703721E-0001 -2.543649E+0000
  2.150316E-0001 -1.775455E+0000
 -2.147427E+0000 -5.190256E-0001
 -1.800154E+0000 -1.366015E+0000
  4.497914E-0001 -7.556646E-0001
  1.582002E+0000  6.823254E-0001
  2.369855E-0001  4.312528E-0002
 -1.712792E+0000  9.188679E-0001
 -1.414222E+0000  5.966829E-0001
 -1.277765E+0000  2.799080E-0001
 -6.268228E-0001 -5.791183E-0001
 -8.829295E-0001 -7.237055E-0001
 -7.790891E-0001  7.408781E-0001
 -1.265923E+0000  7.088617E-0001
 -3.414867E-0001  3.592235E-0001
 -6.720339E-0001  1.297732E+0000
  7.249529E-0001  3.479949E-0001
 -5.506175E-0001  4.550943E-0001
 -3.838229E-0001 -8.135795E-0001
 -3.545580E-0001  9.867933E-0001
 -7.824201E-0001  1.103790E+0000
  1.605523E+0000  1.253263E+0000
 -2.778122E-0001  1.885048E+0000
 -1.993953E-0001  1.400699E-0001
  6.808071E-0001  7.713532E-0002
  1.241050E-0001  9.770051E-0001
 -9.304047E-0001  7.157046E-0001
  1.404869E+0000  1.283375E+0000
  3.329265E-0001  1.618731E+0000
 -1.017668E+0000  8.483944E-0001
  1.832484E+0000 -4.205643E-0001
  9.084106E-0001 -1.280142E+0000
  2.382501E-0001 -1.497687E+0000
 -2.164324E+0000 -3.540112E-0001
 -1.959363E+0000 -1.619074E+0000
  7.802680E-0002 -3.153528E+0000
  2.263141E+0000 -2.124079E+0000
  8.584260E-0001 -2.120050E+0000
  5.822922E-0001 -2.082992E+0000
  3.334510E-0001 -1.299735E+0000
 -1.125963E+0000  6.588222E-0001
 -2.330541E+0000 -7.315786E-0001
 -7.575577E-0001 -1.193227E-0002
 -4.308038E-0001  1.258706E+0000
 -2.832072E+0000  1.780196E+0000
 -1.072685E+0000  1.828851E+0000
  5.831177E-0001  2.525654E+0000
  5.577441E-0001  2.258973E+0000
  7.445737E-0001 -9.323743E-0001
 -6.355338E-0001 -1.931321E+0000
  2.564401E-0001 -2.335372E+0000
 -3.200516E-0001 -4.874279E-0001
 -9.353617E-0001  7.571053E-0001
 -2.775177E+0000  9.248446E-0001
  1.609677E+0000 -2.123597E+0000
  3.911951E+0000 -2.333261E+0000
  1.672936E+0000  6.888804E-0001
 -3.673068E+0000 -1.002815E+0000
 -2.900663E+0000 -7.462156E-0001
  1.611063E+0000 -1.396284E+0000
  2.305578E+0000  9.866625E-0001
 -1.596353E+0000  3.545511E-0001
 -2.968997E+0000  5.191893E-0001
  7.608054E-0001  2.176887E+0000
  1.038330E+0000  8.226467E-0001
  7.646867E-0001  1.236291E-0001
 -8.173757E-0001  1.246689E+0000
 -8.561253E-0001  3.189209E-0001
  8.577341E-0001  1.250162E-0001
  1.643632E+0000  1.255368E+0000
  8.259090E-0002  2.576392E+0000
 -3.619579E+0000 -4.344310E-0001
  1.178444E+0000 -1.567287E+0000
  2.350443E+0000  1.481352E+0000
 -4.939486E-0001  9.998923E-0001
 -3.373293E+0000 -4.186134E-0001
 -2.074218E+0000 -4.473093E+0000
  2.676946E+0000 -2.422733E+0000
  8.373526E-0001 -1.124745E+0000
 -1.075919E+0000 -1.207693E+0000
 -1.631735E+0000 -1.739582E+0000
 -1.363727E+0000 -3.161256E+0000
  1.518890E+0000 -1.284805E+0000
  8.769547E-0001 -9.628296E-0001
 -2.240583E+0000 -2.009030E+0000
 -1.799763E-0001 -9.580358E-0001
  1.057992E+0000 -1.394631E+0000
  1.426931E+0000  5.100936E-0001
 -1.132519E+0000  1.124927E+0000
 -2.446500E+0000 -1.998393E-0001
 -8.657221E-0001 -1.299119E+0000
  2.814867E-0001  4.378066E-0001
 -3.886180E-0001 -1.911141E-0001
 -5.181624E-0001 -6.507284E-0001
 -9.749917E-0001  8.285695E-0001
 -1.394597E+0000 -2.854508E-0001
 -4.208715E-0001  2.184007E-0001
 -3.155706E-0001  1.748270E-0001
  1.823726E-0001  9.063597E-0001
  1.741645E+0000  3.186965E-0001
 -3.837025E-0001 -2.930810E+0000
 -3.632942E-0001 -3.489492E+0000
  4.798969E-0002 -2.304282E+0000
  5.802081E-0001 -8.843831E-0001
  3.459997E-0001 -6.389420E-0001
  1.320252E+0000 -1.629588E+0000
  3.593839E-0001 -1.670399E+0000
 -2.288925E+0000 -3.383446E-0001
 -2.597285E+0000 -1.190662E+0000
  2.154773E+0000 -1.753872E+0000
  2.590607E+0000 -1.168019E+0000
 -8.716368E-0001 -3.458467E-0001
 -1.185034E+0000 -1.023350E+0000
 -3.136764E-0002 -6.186041E-0001
  7.269781E-0001  6.531813E-0001
  1.703462E+0000  1.239786E+0000
 -1.675031E+0000  1.170823E+0000
 -2.221639E+0000 -7.569573E-0001
  2.983142E-0001 -2.314920E+0000
 -7.797416E-0001 -3.179900E+0000
  2.139825E+0000 -2.802980E+0000
  2.236233E+0000 -1.139581E+0000
 -5.014694E-0001 -8.701509E-0001
 -1.464484E+0000 -9.856081E-0001
  3.280386E-0001  1.100786E+0000
 -1.174779E+0000  1.284760E-0001
  6.321097E-0001 -1.546712E+0000
  1.441968E+0000 -3.360064E+0000
  8.627942E-0001 -4.020070E+0000
 -9.587583E-0001 -1.329555E+0000
 -1.013803E+0000 -4.286156E-0001
 -7.776317E-0001 -6.220471E-0001
  1.831829E+0000  1.119673E+0000
 -1.166698E+0000  1.038629E+0000
 -6.915565E-0002  1.560836E+0000
 -7.028125E-0001  1.967443E-0001
 -8.612926E-0001 -1.428239E+0000
  2.215361E+0000 -1.617942E+0000
  9.833780E-0001  4.614897E-0001
 -1.155786E+0000  9.634987E-0001
 -3.465958E+0000 -1.239351E+0000
 -1.814471E+0000 -2.499244E+0000
 -6.519961E-0003 -1.417841E+0000
  2.280932E+0000 -2.046148E+0000
 -5.467504E-0001 -2.334104E+0000
 -1.703194E+0000 -1.516850E+0000
 -5.217062E-0001 -9.820096E-0001
  2.893806E+0000 -1.432511E-0002
  2.383258E-0001  7.258502E-0001
 -1.342349E+0000 -8.598052E-0001
 -1.609923E+0000 -1.526233E+0000
  8.938479E-0001 -1.463066E-0002
  3.024873E-0001 -6.713483E-0001
  7.615903E-0001  1.218534E+0000
 -5.299419E-0003  1.425304E+0000
  2.793516E+0000 -1.444025E-0001
  7.709858E-0001 -1.717262E+0000
 -3.999966E-0001 -9.359458E-0001
  1.636448E+0000 -3.005145E-0001
  1.901637E+0000  1.199901E+0000
 -9.078434E-0001 -2.402821E-0001
 -2.221175E+0000 -2.934796E+0000
  3.291771E-0001 -1.559983E+0000
  1.914187E+0000  1.209993E+0000
 -7.071865E-0001 -3.854705E-0001
 -1.238334E+0000 -9.018866E-0001
 -5.264672E-0001 -9.602026E-0001
 -3.172720E-0001 -6.214149E-0001
  7.502862E-0001 -1.116026E+0000
 -2.255130E-0001  5.497407E-0001
 -3.200610E-0001  2.547318E-0001
 -1.055278E+0000  9.710537E-0002
 -7.025219E-0001 -1.086128E+0000
 -3.860025E-0001  9.047965E-0001
  7.504525E-0002 -1.576747E+0000
  8.562555E-0001 -1.523801E+0000
  9.958083E-0001  1.892303E-0001
  9.489662E-0001  1.055603E+0000
 -7.191014E-0001 -1.256003E+0000
 -1.322424E+0000  1.717161E-0001
  5.292058E-0001  9.792777E-0001
 -2.112912E-0001 -3.356658E+0000
  1.301355E+0000 -3.532918E+0000
 -1.043559E-0001 -1.988675E+0000
 -1.012615E+0000  1.051199E+0000
 -2.066661E+0000 -1.252928E-0001
 -9.541371E-0001  2.150155E-0001
 -7.701570E-0001  1.318016E-0001
 -9.519638E-0001 -1.350941E+0000
  6.709280E-0001 -7.434060E-0001
  1.993117E+0000 -3.856705E-0001
  1.523180E+0000  1.323952E-0001
 -2.364224E+0000  7.119089E-0001
 -3.136062E+0000 -9.770441E-0001
 -1.753049E+0000  1.348033E+0000
 -2.212237E-0001  1.478117E+0000
 -8.391872E-0001 -2.990376E-0001
 -2.078482E+0000  2.566171E-0001
  5.555157E-0001 -7.509978E-0001
  2.012651E+0000 -1.141572E+0000
  3.048780E+0000  1.504133E-0001
  4.230780E-0001 -1.663598E+0000
 -1.268243E+0000 -6.246308E-0001
  1.405875E+0000 -2.031281E+0000
  1.015494E+0000  3.388889E-0001
 -5.635790E-0001  8.925582E-0001
 -1.045613E+0000  5.725865E-0001
  1.483819E+0000  3.756641E-0001
  1.619002E+0000  1.348442E+0000
 -8.541142E-0001  2.623289E+0000
 -5.049725E-0001  1.486368E+0000
  2.466062E+0000  1.623991E+0000
  4.090477E-0001  2.117378E+0000
 -5.800311E-0001  1.803996E+0000
 -2.277793E+0000  5.590956E-0001
  8.691912E-0001  2.300654E+0000
  5.768336E-0002 -2.381911E-0001
 -2.351989E-0002 -7.959075E-0001
  1.344754E+0000 -9.335290E-0001
  1.155239E+0000 -1.304086E+0000
  7.934155E-0001 -1.811386E-0002
 -2.439118E+0000 -5.084228E-0001
 -1.530845E+0000 -2.479723E+0000
  4.404603E-0001 -1.886293E+0000
  2.782351E+0000  7.901005E-0001
 -4.315581E-0001  7.987013E-0001
 -1.733148E+0000  7.317294E-0001
 -1.099084E+0000 -1.019018E+0000
 -1.611012E-0001 -5.473946E-0001
 -3.268608E-0001  6.174377E-0001
 -7.969852E-0001  1.213758E+0000
  1.983013E-0001  1.058533E+0000
 -5.165560E-0001  8.466151E-0001
  2.374949E-0001 -1.315683E+0000
 -1.076767E-0001 -4.639848E-0001
 -8.500952E-0001  1.227173E+0000
 -2.941590E+0000 -1.955285E-0001
 -4.305757E+0000 -7.436511E-0002
 -8.312429E-0001 -4.537550E-0002
  7.866430E-0001  3.543161E-0001
 -1.249517E+0000  1.540800E+0000
 -9.085486E-0001  3.938868E-0001
 -1.242608E-0001 -1.444662E-0001
  8.197662E-0001  5.988179E-0001
  8.704620E-0002 -1.676207E-0001
 -3.273984E-0002 -1.728378E-0001
 -2.559716E-0001 -2.950108E-0001
 -2.149844E-0001  1.918314E+0000
 -8.075444E-0001 -9.152104E-0001
 -5.030049E-0001 -8.580535E-0001
  1.502801E+0000 -2.029893E+0000
 -8.676034E-0001 -1.595455E+0000
 -3.012016E+0000 -3.183880E-0001
 -1.749062E+0000 -2.692490E-0001
  4.582958E-0001  8.845593E-0001
 -2.021602E+0000  1.034872E+0000
 -1.232148E+0000 -8.022022E-0001
  1.491449E+0000  1.664722E-0001
  1.153326E+0000 -4.533337E-0001
  2.129687E+0000  1.209138E+0000
 -9.687989E-0002  1.925749E+0000
 -2.580458E+0000  2.521230E-0001
  5.233215E-0001 -7.400086E-0001
  9.972246E-0001 -4.686519E-0001
 -9.869181E-0001 -1.659245E-0001
 -2.174538E+0000 -1.114374E+0000
  1.169669E+0000 -6.322794E-0001
  1.310921E+0000  8.019046E-0001
  4.944532E-0001  1.047673E+0000
 -5.165159E-0001  1.407783E+0000
  7.762976E-0001  9.097279E-0001
  5.415809E-0001  5.708257E-0001
 -8.743204E-0001  3.804617E-0001
  5.708127E-0002  7.670899E-0001
  3.156417E-0001  1.674514E+0000
 -5.350653E-0001 -8.215645E-0001
  4.091955E-0001 -9.734969E-0001
  6.088022E-0001 -7.762769E-0001
  9.077367E-0001  1.234167E+0000
  1.275420E+0000  3.114916E-0001
  1.388578E+0000  1.569699E-0001
  3.719337E-0002 -2.147775E+0000
 -1.510461E+0000 -7.592841E-0001
 -1.692943E+0000  4.073969E-0001
 -6.330156E-0001  1.777164E+0000
  2.009801E+0000 -6.463687E-0006
  2.382743E+0000 -1.342602E-0002
 -1.782213E+0000  6.808149E-0001
 -1.637884E+0000 -1.568825E-0001
  3.311132E-0001 -1.230157E+0000
  1.638324E+0000  7.338404E-0001
 -3.255707E-0001 -8.153714E-0001
 -9.596622E-0001 -4.404957E-0001
 -2.914226E-0001 -5.182897E-0001
  2.515708E-0002  5.990771E-0001
  1.295658E+0000  1.348362E+0000
  1.929548E+0000  1.026023E+0000
  1.987275E+0000  1.691218E+0000
 -2.067804E-0001  3.645733E-0001
  5.972760E-0001 -4.331004E-0001
  1.233576E+0000 -7.833071E-0001
  1.355969E-0001 -6.415866E-0001
 -6.714375E-0002  4.078500E-0001
 -3.214613E-0001 -1.538862E+0000
 -1.770879E+0000 -1.233546E+0000
 -1.072861E+0000 -1.014039E+0000
 -1.038162E+0000 -2.719543E+0000
 -1.586541E+0000 -4.341606E-0001
 -2.646219E+0000 -1.025335E+0000
 -9.603125E-0001 -8.758217E-0001
  1.973924E+0000 -1.083062E+0000
  1.952592E+0000 -8.076912E-0002
 -6.090207E-0001 -7.031960E-0001
 -1.786935E+0000 -1.278498E+0000
  6.469155E-0001 -1.309862E+0000
  1.273752E+0000  3.362116E-0001
 -1.494861E+0000  1.184345E+0000
 -2.646854E+0000  2.573351E+0000
 -1.141722E+0000  6.041744E-0002
  2.291203E+0000  9.669249E-0002
 -1.023622E+0000  1.943654E+0000
 -2.193687E+0000  1.094516E+0000
 -1.287287E+0000  5.505456E-0001
 -4.795832E-0001  8.432274E-0001
  1.858867E+0000  1.155567E+0000
  5.749906E-0001  1.902763E+0000
 -2.139208E+0000  6.204452E-0001
 -1.942416E+0000  8.966255E-0001
 -2.511185E-0001 -2.457813E-0001
  1.919234E+0000  9.288010E-0001
  1.488649E+0000  1.787109E+0000
 -2.525326E+0000 -5.090402E-0001
  9.817011E-0001 -2.381790E+0000
  9.646777E-0001 -7.993563E-0001
  9.634333E-0001  7.932083E-0002
 -3.563851E-0001 -7.725895E-0001
 -2.138263E-0001 -2.169159E+0000
  1.072467E-0001 -5.467640E-0001
  1.914657E-0002 -1.437871E+0000
  2.099106E+0000  4.146160E-0001
  1.837584E+0000  4.629957E-0001
 -1.429082E+0000 -6.194834E-0001
 -1.127159E+0000 -9.033599E-0001
 -1.190918E+0000  3.999765E-0001
 -5.981876E-0001  1.888942E-0001
  1.302272E+0000 -2.669430E-0001
  2.380534E-0001 -8.512536E-0002
  1.483659E+0000 -1.443482E+0000
  1.399663E-0001  1.037733E+0000
  3.263035E-0001 -1.179496E-0001
  2.278896E+0000 -2.396858E+0000
  3.356183E+0000 -1.109896E+0000
 -6.453270E-0001  8.380104E-0001
 -3.787983E+0000 -8.166287E-0001
 -1.318183E+0000 -1.912702E+0000
  1.583637E+0000 -8.005615E-0001
  2.190801E+0000 -1.605218E-0001
  1.190281E+0000 -1.210079E+0000
 -6.982801E-0001 -1.849865E+0000
 -1.496620E+0000 -8.067263E-0001
 -2.940615E+0000 -1.078561E+0000
  1.322479E+0000 -2.126737E+0000
  1.241756E-0001 -5.742756E-0001
  2.635104E+0000 -1.729463E+0000
  1.970013E+0000 -1.739190E+0000
 -3.411383E-0001 -3.778945E-0001
 -4.730858E-0001 -1.772757E+0000
  4.208720E-0003 -1.212852E+0000
  7.976763E-0001 -1.774467E-0001
 -2.278997E-0002  1.116948E+0000
  1.459355E-0002  7.471104E-0001
 -4.382148E-0001 -6.257506E-0001
 -6.637773E-0001 -5.999894E-0001
 -1.141015E-0001  8.776278E-0001
  1.176796E+0000  9.590123E-0001
  4.862281E-0001  6.471926E-0001
  2.034501E-0001  4.450659E-0001
 -1.428044E+0000 -1.964048E-0001
 -1.142963E+0000 -6.630736E-0001
  5.918424E-0001  2.074794E-0001
  1.864705E+0000  3.059377E-0001
  1.464546E+0000  3.536972E-0001
  8.888373E-0001  1.105757E+0000
  1.412268E+0000  9.447845E-0001
 -3.115258E-0001  9.212851E-0001
 -4.153078E-0001  1.338225E+0000
 -2.149065E-0001  1.211322E+0000
  1.547924E-0001  1.087946E+0000
  1.260654E+0000  4.319799E-0001
 -2.151034E-0001 -9.006884E-0001
  4.612730E-0001 -2.284079E+0000
  3.922091E+0000 -1.267406E+0000
  1.949348E+0000  8.981645E-0001
 -9.102326E-0001  2.746798E-0001
 -2.411742E-0001  1.814373E+0000
 -4.289868E-0001  2.370580E+0000
 -1.192453E-0001  1.649754E+0000
 -7.210399E-0001  9.698580E-0001
  1.454038E+0000 -2.142939E-0001
  8.422851E-0001  2.251244E-0001
  8.838096E-0001  1.289922E+0000
  8.140860E-0001  9.135459E-0001
 -1.030723E+0000  5.102258E-0001
  8.862316E-0001 -5.008539E-0001
  3.940066E+0000 -5.598900E-0001
  3.299555E-0001  1.216102E+0000
 -2.115807E+0000  1.644667E+0000
 -1.205906E+0000  5.767288E-0001
 -9.618752E-0001 -1.157526E+0000
  3.210148E+0000 -8.799764E-0001
  1.259770E+0000 -1.244327E-0001
 -5.250151E+0000 -1.603598E+0000
 -2.157706E+0000 -2.302537E+0000
  6.079354E-0001 -4.869288E-0001
  2.260783E-0001  1.448240E+0000
 -1.622532E+0000  1.076532E+0000
 -9.958162E-0001 -8.849942E-0001
  2.090374E-0001 -1.570994E-0001
  6.515901E-0001  2.216040E+0000
 -1.405049E+0000  1.192313E+0000
  4.765087E-0001 -3.350233E-0001
  3.491938E+0000  1.456608E+0000
  3.445033E-0002  6.954008E-0001
 -3.014904E+0000  1.293300E+0000
 -2.319550E+0000  4.851880E-0001
  6.840372E-0001 -2.711743E-0001
  1.199478E+0000  1.294679E+0000
  1.485920E+0000  3.666574E-0001
 -1.447828E+0000  8.618737E-0002
 -1.112359E+0000  5.873753E-0001
 -1.629273E-0001  2.820200E-0001
  2.584663E+0000  6.164144E-0001
 -5.597476E-0001  1.616424E+0000
 -3.699620E+0000  7.260016E-0001
 -8.271666E-0001  2.908483E-0002
  3.487852E+0000  1.625537E+0000
  1.733766E+0000  3.055989E+0000
 -2.887329E+0000  1.209964E+0000
 -2.563724E+0000 -2.040645E+0000
  1.308743E+0000 -1.899654E+0000
  2.810413E+0000 -1.300459E+0000
  1.926238E+0000 -1.463718E+0000
 -1.977929E+0000 -2.664829E+0000
 -2.287192E+0000 -3.079272E+0000
 -2.141885E+0000 -1.183368E+0000
  1.662820E-0001 -1.161992E+0000
 -1.275509E+0000 -5.769898E-0001
  4.953315E-0001  9.051460E-0002
 -4.274596E-0001 -9.447846E-0001
  1.474868E+0000 -1.370163E+0000
  7.278814E-0001  1.674783E+0000
  6.927837E-0001  1.624359E+0000
  9.695573E-0002  2.355217E-0001
  2.329838E+0000  1.305059E-0001
  4.902876E+0000  1.424886E+0000
 -1.875722E-0001 -6.298671E-0001
 -2.331144E+0000 -1.780771E+0000
 -6.150416E-0002 -2.275634E-0001
  4.036538E-0001  7.139398E-0001
  1.408940E+0000  3.457873E-0001
 -4.976547E-0001 -3.573515E-0001
  3.594052E-0001 -1.207252E+0000
  5.973148E-0001 -1.017423E+0000
 -4.424258E-0001 -1.932250E-0001
 -5.657216E-0001  9.433740E-0001
 -1.812401E+0000  2.162779E-0001
 -1.702351E+0000  1.901171E+0000
 -8.593729E-0001  7.067278E-0001
  2.192042E-0001  1.100839E+0000
  2.926046E+0000  1.747030E+0000
  3.021229E-0001  1.644644E+0000
  8.884472E-0001  7.771345E-0001
  8.174494E-0001  3.569478E-0001
  2.290915E+0000  8.933756E-0001
  6.129925E-0001  1.658270E+0000
 -2.614535E+0000  4.511663E-0001
 -1.818769E+0000 -8.132029E-0001
  2.496790E+0000 -2.406750E+0000
  2.599986E+0000 -6.466384E-0001
  2.027837E+0000 -1.909314E-0002
 -1.612155E+0000 -3.382055E-0001
 -2.013154E+0000 -1.466097E+0000
  9.214215E-0001 -1.856540E-0001
  1.535835E-0001 -3.187128E-0001
 -3.419843E-0001  7.391546E-0001
 -2.824362E-0001  5.594470E-0001
  2.995580E-0001 -3.373890E-0001
  9.263647E-0001 -4.489302E-0001
  1.967587E-0001  1.039542E-0001
 -1.744686E+0000 -9.907338E-0002
 -8.992176E-0002 -1.007301E+0000
  2.464690E+0000  5.228559E-0001
 -1.904078E+0000  2.700614E-0001
 -3.071787E+0000 -2.819074E+0000
 -2.562615E-0001 -7.242971E-0002
  2.871874E+0000  1.610157E+0000
  4.206606E-0002  2.625660E+0000
 -2.229351E+0000  2.069195E+0000
 -1.004276E+0000  1.460105E+0000
  1.408797E+0000  1.173822E+0000
  5.737663E-0001  2.030242E+0000
 -3.626021E-0001 -7.835248E-0001
  1.652652E+0000  2.779086E-0003
 -3.026345E-0001 -2.341762E-0001
  3.664633E-0001 -8.730920E-0001
  7.349195E-0001 -7.584799E-0001
  2.392539E-0001  4.392788E-0001
 -1.659948E+0000 -1.862829E+0000
  5.676546E-0001 -1.392491E+0000
 -1.283277E+0000 -1.916383E+0000
  8.020891E-0002 -4.984534E-0001
 -3.875719E+0000  6.957044E-0001
 -3.039502E+0000  1.219648E+0000
  7.905207E-0001  3.077217E+0000
  1.413587E+0000  2.738981E+0000
  1.117073E+0000  2.860254E+0000
 -7.616794E-0001  1.310072E+0000
 -9.177794E-0001 -1.299533E+0000
  1.662405E+0000  3.538086E-0002
  7.934781E-0001  1.305167E+0000
  6.284798E-0001  2.278166E+0000
 -2.083670E+0000  8.671780E-0002
 -6.315286E-0001 -1.435018E+0000
  1.263762E+0000 -2.602483E+0000
  1.799314E+0000 -5.867367E-0001
  7.535213E-0002  1.281251E-0001
 -2.166008E+0000 -1.384697E+0000
  6.772960E-0001 -3.548624E+0000
  2.590310E+0000 -2.027216E+0000
  2.868737E+0000  1.183980E+0000
 -5.469528E-0001  1.183440E+0000
 -7.362961E-0001  5.790566E-0001
  2.060068E+0000 -1.716508E-0001
  4.210877E-0001 -3.253647E-0001
  4.401954E-0001 -1.599545E+0000
 -1.575819E-0002 -1.865231E+0000
  1.825744E+0000 -6.967681E-0001
  1.112178E+0000  5.157371E-0001
 -2.389246E+0000  6.730429E-0002
 -5.439954E-0001  2.889945E+0000
 -7.625558E-0001 -3.181375E-0001
  3.048289E-0002 -1.066361E+0000
  2.612180E+0000 -1.950526E+0000
  3.450001E+0000 -1.455104E+0000
  7.676275E-0002  2.264501E+0000
 -3.393510E+0000  9.520207E-0001
 -9.160827E-0001  1.019820E+0000
  8.461598E-0001 -5.356783E-0002
  1.392647E-0001 -1.060466E-0001
  1.126735E+0000 -2.338247E-0001
  2.632523E+0000 -3.563517E-0001
  1.807629E+0000 -2.389720E+0000
  2.034717E+0000 -1.514826E+0000
  4.094907E-0001 -5.133104E-0001
 -6.260804E-0001 -7.067964E-0001
  7.991160E-0001 -2.379339E+0000
 -2.587157E+0000 -1.841013E+0000
 -1.442810E-0001 -2.178621E+0000
  1.065441E+0000 -4.547827E-0001
  1.690121E+0000  2.408445E-0001
  8.564360E-0001 -1.302381E+0000
  1.512249E+0000 -3.281440E-0001
 -1.697755E-0001  6.392936E-0001
 -3.535900E+0000  3.395141E-0001
 -8.654659E-0001 -2.160162E+0000
  1.114724E+0000 -1.923944E+0000
  3.588483E+0000  5.493740E-0001
  2.790645E+0000  1.211732E+0000
 -1.251080E+0000 -1.142818E+0000
 -5.158389E-0001 -1.714769E+0000
  3.913212E-0001 -2.672437E-0001
  2.090175E+0000 -6.731911E-0001
  1.254467E+0000 -1.740389E-0001
  1.451224E-0002 -9.763184E-0001
  3.887515E-0001 -1.330760E-0001
 -1.248604E+0000 -1.684062E+0000
 -1.205759E+0000 -1.019633E+0000
  2.794695E-0001  2.192156E-0001
  2.673513E-0001  2.859482E+0000
 -2.730082E-0001  9.105711E-0001
 -1.029943E-0002  5.959508E-0002
 -1.170747E-0001 -1.258910E-0002
 -7.997080E-0001  9.741293E-0001
  1.913466E+0000  6.078629E-0001
  5.418379E-0001  8.098486E-0001
 -6.872311E-0001 -4.948942E-0001
  1.394622E-0001  2.819731E-0001
 -8.128633E-0002 -5.422915E-0001
  1.278616E+0000 -1.267489E+0000
 -1.948319E-0001 -7.021129E-0001
 -7.674808E-0001 -2.962482E-0001
 -8.571984E-0001  9.709313E-0001
  6.019027E-0001  2.013511E+0000
  1.173782E-0001  1.467106E+0000
  1.679238E+0000  4.891458E-0001
  1.792369E+0000  1.048164E+0000
 -1.297342E+0000  1.230396E+0000
 -3.677772E+0000 -1.385666E-0001
 -1.961000E+0000 -1.067900E+0000
  4.283026E-0001 -2.256460E+0000
  3.986905E+0000 -8.070695E-0001
  1.738709E+0000 -2.411183E+0000
 -1.531758E-0001 -9.229803E-0002
 -1.324074E+0000 -1.638865E-0001
 -1.165722E+0000  3.280692E-0001
 -2.224856E+0000 -2.991248E-0003
  7.103815E-0001 -1.334413E+0000
  1.563632E+0000 -6.741167E-0001
  5.165982E-0001 -6.942698E-0001
 -1.282712E-0001 -1.151702E+0000
 -1.229166E+0000 -1.941283E+0000
 -2.065426E+0000 -8.212427E-0001
 -2.543606E+0000 -3.184857E-0002
 -5.206887E-0001  1.548049E+0000
  4.166009E-0001  1.177018E+0000
  6.774912E-0001  1.920661E+0000
  1.243969E+0000  3.171843E+0000
  1.331779E+0000  2.818940E+0000
 -1.769941E+0000 -5.500790E-0001
 -5.340687E-0001  1.186251E-0001
 -1.316253E+0000 -3.910177E-0001
  8.284122E-0001 -1.339478E-0001
  1.474744E+0000 -1.765982E+0000
  2.089669E+0000 -1.259763E+0000
 -5.295742E-0001 -1.202167E+0000
  1.129717E+0000  7.079154E-0001
  1.426405E+0000 -1.251740E+0000
  1.606103E+0000 -5.718893E-0001
 -2.016004E+0000 -4.262427E-0001
 -1.833091E+0000 -1.047476E+0000
 -2.620225E-0001  7.815395E-0001
 -9.687440E-0001  5.042533E-0001
 -8.487939E-0001 -6.002141E-0001
  6.603130E-0003 -3.625700E-0001
  7.091617E-0001 -1.313189E+0000
  8.116071E-0001 -6.512525E-0001
  1.099405E+0000 -1.094197E+0000
 -1.149230E+0000  3.146182E-0002
 -2.612100E+0000  1.624843E+0000
 -1.643275E+0000  2.046342E+0000
  1.565503E+0000  3.208140E+0000
  2.381931E+0000  3.543914E+0000
 -8.696860E-0001  4.463179E-0001
 -2.340082E+0000 -1.977744E+0000
 -1.334087E+0000 -3.088815E+0000
  5.635097E-0001 -2.610467E+0000
  4.904075E-0001 -9.902446E-0001
  5.907799E-0001  5.817244E-0001
  2.057738E+0000 -7.115162E-0001
  2.699013E-0001 -1.415495E+0000
 -3.084689E+0000  8.333284E-0001
 -2.981856E+0000 -1.690088E+0000
  2.274780E+0000  1.740977E-0001
  2.439038E+0000  1.255533E+0000
 -6.730992E-0002  1.112462E+0000
 -2.748209E+0000 -8.405302E-0001
  6.220817E-0001  1.147087E+0000
  3.146170E-0001  9.571965E-0001
  8.664750E-0002 -6.186203E-0002
 -1.641016E+0000  7.032203E-0001
 -5.779005E-0001  3.415387E-0001
  1.349172E+0000  9.416937E-0001
  1.387971E+0000  5.155086E-0001
  3.666238E-0001 -3.341687E-0002
  1.237578E+0000 -1.410137E+0000
  6.792443E-0001 -1.521125E+0000
 -2.411709E+0000 -8.244120E-0001
 -1.487111E+0000 -8.721569E-0001
  1.255107E+0000 -4.155085E-0002
 -2.356329E-0001  2.002608E+0000
 -5.985943E-0001  7.756775E-0001
  3.846160E-0002 -7.847584E-0001
  3.844391E-0001 -2.183633E+0000
  1.907301E+0000 -4.971920E-0001
 -8.755003E-0001  8.616616E-0001
  3.179831E-0001 -5.051434E-0001
 -5.984537E-0001 -1.289066E+0000
 -1.662650E+0000 -3.115801E+0000
 -6.825574E-0001 -1.142163E+0000
  1.188098E-0001 -6.983249E-0001
 -8.625463E-0001  6.569969E-0002
 -2.692530E-0001 -3.445087E-0002
  1.881831E+0000 -1.550491E+0000
  9.725491E-0001 -7.987781E-0001
 -2.035790E+0000 -5.756099E-0001
 -1.634660E+0000 -1.257686E+0000
 -3.669333E-0001 -2.739052E+0000
  1.026141E-0001 -2.768342E+0000
  1.367628E+0000  8.486089E-0002
 -2.236324E+0000 -1.346638E+0000
 -1.537137E+0000 -2.267185E+0000
  2.684462E+0000 -4.788154E-0001
 -2.780441E-0001  1.491321E+0000
 -3.679574E+0000 -1.724855E-0001
  2.118933E-0001 -1.329484E+0000
  2.541136E+0000 -6.836853E-0001
  1.293161E+0000  4.313460E-0001
 -2.401623E+0000  1.091092E+0000
 -3.438231E+0000 -2.237015E-0001
 -2.174778E+0000  1.916242E-0001
  6.652514E-0003  8.343063E-0002
  6.965124E-0001  4.427041E-0001
  1.476753E-0001  6.489736E-0003
 -8.037632E-0001 -1.894919E-0001
 -1.712467E+0000 -5.605852E-0002
 -4.069200E-0001  1.728060E+0000
 -4.433865E-0001  2.723439E+0000
  6.142356E-0002  2.363576E-0001
 -1.129976E-0001  7.210475E-0001
 -7.158982E-0001  7.673874E-0001
 -4.467275E-0001  1.739138E-0001
  8.051550E-0001 -1.477025E+0000
  1.482024E+0000  8.079095E-0001
 -7.325990E-0001  6.859847E-0001
 -2.793904E+0000  5.079310E-0002
 -1.170093E+0000  5.638792E-0001
 -5.301415E-0001  5.901311E-0001
  1.419860E+0000 -3.392327E-0001
  9.383661E-0001 -7.506209E-0001
  6.908765E-0001  4.779935E-0001
 -2.076993E+0000 -9.555336E-0002
 -1.379441E+0000 -4.525084E-0001
 -1.395663E+0000  1.928048E-0001
 -8.726776E-0001  1.655220E+0000
 -1.680006E+0000  2.833128E+0000
 -6.339502E-0001  1.755935E+0000
 -1.561332E+0000  1.111997E+0000
 -1.719923E+0000  7.519288E-0001
  7.164291E-0001  1.290966E-0001
  1.052526E+0000  9.562075E-0001
  1.233921E+0000  5.909609E-0001
 -1.452311E-0002 -2.369314E+0000
  1.066301E+0000 -1.015077E-0001
 -6.165998E-0002 -1.987385E+0000
  1.349759E+0000  3.372132E-0001
  2.384231E+0000  1.335650E+0000
  1.606529E+0000  3.191397E-0001
  4.370065E-0001  5.727813E-0002
  1.250038E+0000 -7.589523E-0001
  1.081218E+0000  6.405676E-0001
 -2.028176E+0000  1.744877E+0000
 -1.884398E+0000 -1.017278E+0000
 -1.337141E-0001 -7.632506E-0001
  2.492895E+0000  4.070870E-0001
  1.390660E+0000  9.350795E-0001
 -9.622237E-0001 -2.285812E-0001
 -1.367512E+0000 -9.560740E-0001
 -8.368457E-0001  2.857269E-0002
 -1.227246E+0000 -7.904311E-0001
  1.740481E+0000  4.944064E-0001
  1.350721E+0000  1.638871E+0000
 -9.568489E-0001 -5.660145E-0001
 -2.430851E+0000 -4.934646E-0001
 -2.729931E+0000 -8.453460E-0001
 -7.478828E-0001  1.798698E+0000
 -1.426510E+0000  7.707349E-0001
 -4.577693E-0002  7.272907E-0001
  1.101467E+0000  3.983709E-0001
  4.673983E-0002 -3.883542E-0001
  5.306567E-0001  1.801973E-0001
 -5.898761E-0001  6.311800E-0001
  1.065824E+0000 -1.454348E+0000
  1.573685E+0000  1.187043E+0000
  2.557860E-0001  2.583148E-0001
 -1.119509E+0000  3.523339E-0001
 -8.791564E-0001  3.214176E+0000
 -1.075862E+0000  8.293618E-0001
 -3.363691E-0001  1.083747E+0000
  2.728276E+0000  1.008450E+0000
  1.882499E+0000  1.416512E+0000
  9.538551E-0001  5.510752E-0001
 -1.913369E-0001  4.363385E-0001
 -8.304301E-0001 -1.562333E+0000
  6.641905E-0001 -7.568148E-0001
 -6.410155E-0001  1.066310E-0001
  6.384768E-0001  5.098821E-0001
  1.735105E-0001  6.612244E-0001
 -4.779979E-0001  1.135580E+0000
 -1.228890E+0000  1.161229E+0000
 -3.169055E+0000 -6.241899E-0002
 -1.751565E+0000  1.529229E+0000
  6.549916E-0001  1.583460E+0000
  1.903514E-0001  2.021631E+0000
 -7.324638E-0001  2.084458E+0000
  1.492948E+0000  1.854483E+0000
  1.498546E+0000  1.793306E-0001
  3.812579E-0001  2.067088E-0001
 -6.724358E-0001 -8.657483E-0001
 -1.376601E+0000  3.004628E-0001
 -9.076821E-0001  1.485332E+0000
 -1.505424E+0000  3.713328E+0000
  1.060308E+0000  2.403062E+0000
  2.636132E+0000  1.859234E+0000
 -2.116391E-0003  1.816274E+0000
 -2.085842E+0000 -1.556426E+0000
  3.722413E-0001 -2.654973E+0000
  3.158739E+0000  5.502041E-0001
  2.628469E+0000  1.399703E+0000
  1.410717E-0001 -6.982497E-0001
 -9.148097E-0001 -5.262398E-0001
 -3.374489E-0001  4.715654E-0001
 -2.082290E+0000 -4.164329E-0001
  1.274511E+0000 -2.024066E+0000
  1.972017E+0000 -1.453595E+0000
 -9.397889E-0001  1.538351E+0000
  1.585031E+0000  5.804630E-0001
  3.584412E+0000  4.215844E-0001
  1.738674E+0000 -9.657940E-0002
 -4.927542E-0001 -9.232251E-0001
  1.021683E+0000 -1.054761E+0000
 -1.071864E+0000 -2.057049E+0000
  2.042271E+0000 -2.674125E+0000
  2.056074E-0001 -1.102070E+0000
  2.687672E-0001 -2.111476E+0000
 -4.372234E-0001 -8.315694E-0001
  9.577237E-0001 -7.173596E-0001
  2.169007E-0001 -4.472937E-0002
  1.053692E+0000  5.692355E-0001
 -7.442774E-0002  2.430620E+0000
 -9.004119E-0001  1.079083E+0000
  6.787747E-0002  2.332077E-0001
  9.633371E-0001 -1.658420E-0001
  1.855415E+0000 -7.821206E-0002
  2.077470E-0001 -6.231558E-0001
 -1.474373E+0000 -1.487167E+0000
 -1.055119E+0000 -1.510686E+0000
 -7.451498E-0001 -5.022888E-0001
  8.783316E-0001  4.093013E-0001
  4.964756E-0001  1.427562E-0001
  7.463966E-0001 -2.688724E-0001
  2.355004E+0000 -9.534586E-0001
  5.135049E-0001 -2.070727E+0000
  1.101469E+0000 -8.542569E-0001
 -1.331576E+0000 -3.497945E-0001
 -8.749111E-0001 -1.008240E+0000
 -1.208370E+0000  1.293174E+0000
 -5.722887E-0001  1.828998E+0000
  4.883016E-0002  2.240472E+0000
  3.724309E-0001  1.268627E+0000
  3.877321E-0001  1.206725E+0000
  1.371616E+0000 -9.668413E-0001
  1.974287E+0000 -1.157950E+0000
 -1.094545E+0000  1.118702E+0000
 -1.949380E+0000  3.490306E-0001
  2.361402E-0001  6.247988E-0001
  2.062639E-0001  2.733030E-0001
  1.210715E-0001 -8.870212E-0002
  2.388628E+0000 -8.160736E-0001
  7.205296E-0001 -1.896280E+0000
  5.887004E-0002 -1.636957E+0000
 -1.293798E+0000 -2.003786E+0000
 -2.226554E+0000  7.236641E-0001
 -9.802958E-0002  1.679991E+0000
  1.402879E+0000  2.721679E+0000
 -4.648969E-0001  1.293756E+0000
 -3.257478E-0001  1.099151E+0000
  1.512958E-0001  3.740234E-0001
  1.459460E+0000 -5.674969E-0002
  1.210007E+0000 -3.477276E-0001
 -1.309702E-0002  6.793949E-0001
 -2.537373E-0001 -7.878370E-0001
  3.328431E-0001 -1.480069E+0000
  1.491056E+0000 -1.525337E+0000
  3.484659E-0001 -5.858206E-0001
 -3.095382E-0001 -1.590429E+0000
  1.503882E+0000 -1.551511E+0000
  6.603618E-0002  5.856726E-0001
  8.436580E-0002 -2.925940E-0001
  9.327458E-0001 -5.966391E-0001
  9.051151E-0001  1.210337E+0000
 -5.257795E-0001  3.765385E-0002
  1.197284E-0001  3.714852E-0001
 -9.833302E-0001 -8.292411E-0001
 -1.172822E+0000  3.530425E-0002
 -1.889589E+0000 -5.237729E-0001
  9.987584E-0001  1.032101E+0000
  2.326770E+0000  1.322411E-0001
  2.299397E+0000  6.679415E-0001
  3.186532E-0001  6.454080E-0001
 -4.908277E-0001 -7.063867E-0001
 -1.430404E+0000 -1.118244E+0000
  1.417576E+0000 -2.487357E+0000
  6.294562E-0001 -7.020028E-0001
 -8.031237E-0001 -6.448538E-0001
 -2.606751E-0001 -1.377408E+0000
  4.737914E-0001 -4.721116E-0001
  5.622012E-0001 -2.673550E-0001
  1.847158E+0000 -1.817463E-0001
 -5.988858E-0001  1.945472E-0001
 -6.486447E-0001 -5.014569E-0001
 -1.746115E+0000  1.082529E-0001
  3.754247E-0001  4.183135E-0001
  7.896539E-0001 -7.601948E-0001
  1.389955E-0001 -7.192511E-0001
  5.034054E-0001 -2.409775E-0001
  2.316155E-0001 -8.009256E-0001
 -1.006152E+0000  1.055640E+0000
  1.859683E-0002  1.519313E+0000
 -3.070685E-0001  1.846914E+0000
  1.387123E+0000  1.631535E+0000
  3.722713E+0000  2.313842E+0000
  1.527078E+0000  3.089536E+0000
 -1.423041E+0000  2.739145E+0000
 -2.934203E+0000  1.126382E+0000
  9.480321E-0001 -1.196283E+0000
  1.039071E+0000 -4.386483E-0001
  3.274032E-0001  2.065968E-0001
 -7.214224E-0001 -1.356707E+0000
  7.475966E-0001 -2.767698E-0002
  1.668680E+0000 -3.048602E-0001
  1.143250E+0000  1.136465E+0000
 -2.690746E-0001  1.056596E+0000
 -6.825190E-0001  1.454186E-0001
  9.436330E-0001 -4.348185E-0001
  1.264512E+0000 -5.787592E-0001
  2.442091E-0001  9.397658E-0001
  1.663215E+0000  6.854370E-0001
 -6.121931E-0002  3.278720E-0001
 -7.341667E-0001  7.307352E-0001
  9.401689E-0001  1.855525E+0000
  7.690238E-0001  9.971521E-0001
 -9.109333E-0001  1.070124E+0000
 -2.417396E+0000  5.266894E-0001
 -1.874422E+0000  6.231886E-0001
  3.477494E-0001 -8.839707E-0001
  3.634396E+0000  1.367836E+0000
 -7.139971E-0001  1.109173E+0000
 -2.777391E+0000  2.286117E-0002
 -2.288217E+0000  2.653117E-0001
 -1.166421E+0000  1.975793E+0000
 -1.516304E+0000  1.465780E+0000
 -1.645666E+0000 -1.152718E-0001
  4.429094E-0002 -2.078488E+0000
  3.381127E+0000 -3.600366E+0000
  3.635504E+0000 -2.771584E+0000
  5.068156E-0002  8.016379E-0001
 -2.004114E+0000 -2.451856E+0000
 -6.781691E-0002 -9.084401E-0001
  1.464353E+0000  5.738930E-0001
  1.185938E-0001 -3.409651E-0001
  3.626251E-0001  3.708242E-0001
 -1.165776E+0000  1.844967E+0000
 -1.644741E+0000  1.423637E+0000
 -1.043546E+0000 -3.049609E-0001
  9.022104E-0001 -6.846629E-0001
  3.804330E-0001 -1.769283E+0000
 -6.103815E-0001 -1.370332E+0000
 -2.351665E+0000 -1.184466E+0000
 -2.679942E-0001  3.870452E-0001
 -7.936416E-0001  1.384416E+0000
 -3.282560E-0003 -3.964935E-0001
  1.548674E+0000  1.106208E+0000
 -1.445508E+0000  1.143471E+0000
 -3.553261E-0001 -1.153276E-0001
  1.915551E+0000 -5.538691E-0001
  3.217261E+0000 -5.911593E-0001
  9.631443E-0001 -7.917045E-0001
 -9.789866E-0001 -6.496637E-0001
 -3.309467E-0002  2.395838E-0001
 -2.735239E+0000  1.729550E+0000
 -1.449674E+0000  2.114557E+0000
  1.366841E+0000  7.204132E-0002
  1.505356E+0000  8.320435E-0001
  4.264255E-0001 -6.351431E-0001
  7.338240E-0001 -1.246186E+0000
 -4.961163E-0001 -8.785371E-0001
  9.931294E-0001  7.148068E-0001
 -2.216532E-0001  3.047021E+0000
 -2.035364E+0000  3.350800E+0000
 -2.536456E-0001  1.121992E+0000
 -1.821607E-0001 -2.869300E-0001
  5.817722E-0001 -6.640700E-0002
  1.741507E+0000 -4.137564E-0001
  3.337356E-0001 -9.169081E-0001
 -2.609164E+0000  4.214934E-0001
 -1.932209E+0000 -1.157846E-0001
  1.784400E+0000  2.298005E-0001
  4.952423E-0001 -7.106954E-0001
  5.678534E-0001  1.876688E-0001
 -1.188387E+0000  1.062313E+0000
 -1.913370E+0000  7.937125E-0001
 -7.349367E-0002  3.913927E-0001
 -1.822450E+0000 -1.265541E+0000
 -2.600967E-0001 -3.003577E+0000
  1.559706E+0000  5.243417E-0001
 -3.231279E-0001  8.981806E-0001
 -2.011514E+0000  8.375779E-0001
 -1.953678E+0000 -1.722482E+0000
  6.323819E-0001 -3.193583E+0000
  1.730604E+0000 -2.352825E-0001
  9.940711E-0001 -2.287682E-0001
  1.070643E-0001 -1.208201E+0000
 -2.490376E+0000 -1.662932E+0000
  4.312926E-0001 -9.165942E-0001
  2.159661E+0000  1.580962E+0000
  4.550606E-0001  4.049965E+0000
 -3.568720E-0001  1.415034E+0000
  4.078481E-0001  1.455107E-0001
  1.467950E+0000  1.037730E+0000
  4.932390E-0001  1.572081E+0000
 -1.836375E+0000  4.748953E-0001
 -3.959846E-0001  7.795404E-0001
  1.160862E+0000  2.049672E+0000
  1.369426E+0000  3.725311E+0000
 -5.412450E-0001  3.958731E+0000
 -1.613997E+0000  2.935810E+0000
 -1.542380E-0001  2.292666E-0001
  7.396857E-0001 -5.141991E-0001
 -1.117722E+0000  1.708251E-0002
 -7.996047E-0001  1.431503E-0001
  1.468748E+0000 -7.207516E-0001
  4.623642E-0001  3.049881E-0001
 -1.017171E+0000  7.936377E-0001
  8.217467E-0001  2.968758E-0001
  3.002436E-0001  1.166918E+0000
 -1.292004E+0000  7.262552E-0001
  9.512248E-0001 -1.843418E+0000
  3.016303E+0000 -6.806113E-0001
  2.714751E+0000 -2.376967E-0001
 -1.893537E+0000  4.652639E-0001
 -2.186632E+0000 -3.038068E-0001
  1.456453E+0000  8.297140E-0001
 -2.026001E-0002 -4.138369E-0001
  3.197809E-0001 -1.548651E+0000
  8.667573E-0001 -1.230286E+0000
 -1.436606E-0001  8.846281E-0001
 -9.601624E-0001 -5.164052E-0001
 -6.607912E-0001 -1.215169E+0000
  1.145105E+0000 -1.868220E+0000
  1.776050E+0000 -2.909671E+0000
 -1.521588E+0000 -6.234451E-0001
 -2.191046E+0000 -1.910738E+0000
  1.322241E+0000 -1.145020E+0000
  9.472089E-0001 -5.462335E-0001
  4.336922E-0001 -1.023694E+0000
 -2.303136E-0001 -1.441046E+0000
  7.645662E-0001 -5.224013E-0001
 -1.719296E-0001  1.978197E-0003
 -3.032990E-0002 -2.944787E-0001
  1.794007E+0000 -3.247019E+0000
  4.789977E-0001 -3.613242E+0000
 -8.947953E-0001 -1.431339E+0000
 -2.690126E+0000  6.995691E-0003
 -1.946844E+0000  2.192065E+0000
 -1.437625E+0000  4.506378E-0001
 -5.630040E-0001  1.690668E+0000
 -2.335413E-0002  1.827694E+0000
  1.554446E+0000 -6.070010E-0001
  9.849184E-0001  3.318267E-0001
 -6.204826E-0001  5.582122E-0001
 -2.461296E+0000  2.810885E-0001
 -1.210121E+0000 -1.245850E+0000
 -4.949906E-0001 -3.122170E+0000
  2.424592E+0000 -2.528873E+0000
  2.626667E+0000 -6.170578E-0001
 -7.451994E-0001  1.814518E+0000
 -2.866172E+0000  1.250309E+0000
 -1.084321E+0000  8.781749E-0001
 -4.212311E-0002  1.783916E+0000
  9.861198E-0001  3.700538E-0001
 -2.537861E+0000 -4.950110E-0001
 -2.761046E+0000 -3.892682E-0001
 -5.095767E-0002 -2.551871E+0000
  4.326410E-0001  9.170087E-0003
 -3.558250E+0000  1.044469E-0001
 -1.838647E-0001 -2.078708E+0000
  2.703010E+0000 -1.811496E+0000
  3.392594E+0000 -3.015436E-0001
 -1.554372E+0000 -1.418017E+0000
 -2.148507E+0000 -3.099507E+0000
 -4.128769E-0001 -1.804950E+0000
  5.244755E-0001 -2.915205E-0001
 -1.932993E+0000  1.178620E+0000
 -1.144074E+0000 -4.454501E-0001
 -7.327939E-0001  7.100388E-0001
 -2.133581E+0000  3.943036E-0001
 -2.588074E+0000 -1.055134E+0000
  1.207050E+0000 -2.059854E+0000
 -3.119571E-0001 -1.388258E+0000
 -1.003391E+0000 -2.028709E+0000
  1.023131E+0000 -2.561212E+0000
  2.513905E+0000 -7.585725E-0001
  1.083786E+0000  7.876776E-0001
 -3.425365E-0001  5.199658E-0001
 -1.386051E+0000 -1.132892E+0000
 -8.316638E-0001 -1.295745E+0000
 -8.489728E-0001 -8.252968E-0001
  3.749578E-0001  5.642851E-0001
 -8.900974E-0001  1.931946E-0001
 -8.175898E-0001  1.438102E-0001
  1.231305E+0000 -5.445343E-0001
 -4.480946E-0001  7.558687E-0002
  3.206691E+0000  1.117150E+0000
  5.728423E-0002  3.974324E-0001
 -7.324880E-0001  6.601335E-0001
  5.684530E-0001 -1.059872E+0000
 -8.424912E-0001  3.696247E-0002
 -2.304930E+0000  1.074839E-0001
 -1.306987E+0000  7.663297E-0001
 -8.216066E-0001  2.890647E-0001
 -1.277663E+0000  2.761227E-0001
  1.168319E+0000  9.748851E-0001
  4.663068E-0001  5.608802E-0001
  6.922514E-0001 -5.447153E-0001
  1.728722E+0000  5.031931E-0001
  1.740360E+0000 -3.680303E-0001
 -2.957120E-0001  5.767761E-0003
 -8.783228E-0001 -1.055801E+0000
 -1.395541E-0001 -1.246709E+0000
  1.104934E+0000 -1.388693E+0000
 -1.188376E-0002 -1.356463E+0000
  6.316503E-0001 -1.909934E+0000
  4.340096E-0001 -2.568049E+0000
 -1.807004E+0000 -8.264905E-0001
 -1.044908E+0000 -1.066239E+0000
 -2.049620E-0001 -9.299366E-0001
 -4.861410E-0001 -9.845985E-0001
 -2.511850E-0001 -2.785878E+0000
  5.704605E-0001 -2.254482E+0000
 -1.649576E+0000 -1.138863E+0000
 -6.563164E-0001 -7.834665E-0001
  1.203614E-0001 -3.065187E-0002
 -5.689060E-0001 -1.145049E+0000
 -4.766629E-0001 -1.871076E+0000
  2.489682E-0002 -3.095222E-0001
 -1.797273E+0000 -1.330106E+0000
 -1.565078E+0000 -1.928468E+0000
  4.656686E-0001 -2.111182E+0000
  4.244707E-0001 -1.834708E+0000
 -2.424503E-0001 -1.001509E+0000
 -5.592638E-0001 -3.048837E-0001
 -1.740640E+0000 -2.107528E+0000
 -1.792404E+0000 -7.449492E-0001
 -1.167787E-0001  1.584661E-0001
 -2.402664E-0001  6.623543E-0001
 -2.588968E-0001 -9.765605E-0001
  6.072528E-0001 -8.820528E-0001
  4.953749E-0001 -1.112850E+0000
  4.656272E-0001 -1.640168E+0000
  3.872591E-0001 -2.864130E+0000
  7.414049E-0001 -1.427103E+0000
  8.311871E-0001 -2.018984E+0000
  5.092535E-0001 -1.148324E+0000
  3.915858E-0002 -1.823213E+0000
 -8.667228E-0001 -1.795264E+0000
 -9.082140E-0001 -2.507359E+0000
  1.595169E+0000 -1.896007E+0000
  1.415717E+0000 -1.001560E+0000
 -6.081481E-0001  7.025838E-0001
 -2.492992E+0000 -1.459148E+0000
  1.692754E-0002 -1.978783E+0000
  2.066611E+0000  8.338042E-0001
 -6.800062E-0001  7.717807E-0001
 -3.283709E-0001  4.991826E-0001
 -5.186078E-0001 -2.512163E-0001
  1.292001E+0000 -1.887020E-0001
 -8.863167E-0001  2.438931E-0001
 -2.652735E+0000  1.211686E+0000
 -1.742051E+0000 -1.083502E+0000
 -4.055239E-0002 -3.276364E-0001
 -4.951038E-0001 -1.161101E-0001
 -1.365160E+0000  2.877517E-0003
  1.947671E+0000  6.479492E-0001
  1.388546E-0001  1.964635E+0000
 -3.299824E+0000  1.888203E+0000
 -1.594654E+0000  1.646682E+0000
 -8.603132E-0001  9.850547E-0001
  9.699051E-0001  7.812489E-0001
 -1.160350E+0000  2.985725E+0000
 -2.183704E+0000  2.518480E+0000
  5.539226E-0001  5.103551E-0002
  2.610717E+0000 -6.772208E-0001
 -3.275324E-0001  6.081664E-0001
 -1.589386E+0000 -4.142359E-0001
 -1.458611E+0000 -9.562608E-0001
  1.748199E+0000 -1.708482E+0000
  8.246369E-0001  6.247840E-0002
 -1.579409E+0000  4.747351E-0001
 -1.093681E+0000 -3.243401E-0001
 -1.621095E+0000  3.048924E-0001
 -5.618068E-0001  1.335579E+0000
  2.049213E-0001 -5.283007E-0002
 -1.098245E+0000  1.302529E+0000
 -7.617320E-0001  4.435244E-0001
  3.503380E-0002 -9.934910E-0001
  1.558955E+0000  3.226645E-0001
  1.921269E+0000 -1.782121E+0000
 -5.954906E-0001 -1.131934E+0000
 -5.749190E-0001 -1.002896E+0000
 -1.237885E+0000 -2.375825E+0000
  1.604246E+0000 -3.230754E+0000
  3.552894E-0001 -1.515988E+0000
  2.851744E+0000  6.359476E-0004
  1.682365E+0000  1.397641E+0000
 -2.171400E+0000  4.881454E-0001
 -1.122667E+0000  1.982380E+0000
 -1.146923E+0000  7.649672E-0001
 -1.431950E+0000 -9.616683E-0001
  1.278532E+0000  8.248054E-0001
 -4.898253E-0001  2.758108E+0000
  1.585262E-0002  1.470099E+0000
  1.708510E+0000  2.294362E+0000
 -1.423138E+0000  1.561629E+0000
 -6.155266E-0001 -4.072804E-0001
  9.607314E-0001 -9.020775E-0001
  1.062537E+0000 -8.707073E-0001
  1.508759E+0000 -1.031843E+0000
 -6.045166E-0001 -3.702720E+0000
 -2.052929E+0000 -3.548020E+0000
 -5.539288E-0001 -1.218946E+0000
  1.578299E+0000 -4.773917E-0001
 -3.951040E-0001 -3.900865E-0001
 -5.076572E+0000 -6.448521E-0001
 -4.771375E-0001 -1.715602E+0000
  1.005879E+0000 -5.760894E-0001
  8.830034E-0001  1.181915E+0000
 -6.594273E-0001  7.919531E-0001
 -8.321863E-0001 -6.739264E-0002
  9.338520E-0001 -2.261944E-0001
  1.091889E+0000  3.411236E-0001
  1.403486E+0000  8.894110E-0001
 -4.496968E-0001  1.014857E+0000
  6.257213E-0001  1.539289E+0000
  3.716757E-0001  1.970576E+0000
 -2.019348E-0001  6.521033E-0001
 -1.520277E-0001  2.090714E+0000
 -1.281247E+0000  5.687903E-0001
 -1.287219E-0001 -5.766411E-0001
 -1.077478E+0000 -3.776376E-0001
 -8.021742E-0001 -6.122913E-0001
  3.881036E-0001 -1.650131E-0001
  3.404030E-0001 -1.224136E+0000
  4.343742E-0001 -8.543251E-0001
  3.948182E-0001  3.400125E-0001
 -1.131599E+0000 -7.099535E-0001
  7.895178E-0001 -1.333215E+0000
  1.732670E-0001  5.626226E-0001
 -3.014180E-0001  1.134259E+0000
 -5.271708E-0001 -6.953131E-0001
  3.802789E+0000  1.304803E+0000
  1.535065E+0000  2.245385E+0000
 -3.819226E-0001 -5.482686E-0001
 -1.567530E+0000  5.547314E-0001
 -4.117816E-0001  1.166294E+0000
 -5.870796E-0001  9.054557E-0001
  2.147884E+0000  4.090393E-0001
  4.593604E+0000 -7.264966E-0001
  1.127670E-0001 -5.108408E-0001
 -2.382117E-0002 -3.294828E-0001
 -1.123129E+0000  1.378583E+0000
 -7.437858E-0001 -3.272749E-0001
  1.728782E+0000 -5.805769E-0001
  1.867310E+0000 -8.606808E-0001
  1.917877E+0000 -8.422346E-0002
  2.706381E-0002 -1.155595E+0000
 -2.314423E-0001 -4.262646E-0001
  1.607578E+0000  5.133290E-0001
 -4.228930E-0001 -3.706510E-0001
 -1.348925E-0001  6.500090E-0001
  1.074263E+0000  1.262957E+0000
 -1.220628E+0000  2.329756E+0000
 -2.091656E+0000  1.731383E+0000
  1.502726E+0000  1.728803E+0000
  1.641724E+0000  2.961460E+0000
 -1.412060E+0000  6.216955E-0001
 -7.709980E-0001  1.347259E+0000
  3.155045E-0001  3.560860E+0000
  8.634368E-0001  1.053101E+0000
  1.080087E+0000 -4.876227E-0001
 -7.052345E-0001  8.230957E-0001
 -2.245873E+0000  2.056569E+0000
 -1.817394E+0000  1.383353E+0000
 -1.550912E+0000 -3.782998E-0001
  6.172461E-0001 -7.902252E-0001
  1.344518E+0000  7.315662E-0001
  4.161382E-0001 -6.558861E-0002
  5.581336E-0001 -2.375671E+0000
 -1.883727E-0001 -1.153363E+0000
  1.708550E-0001 -2.001846E+0000
 -1.060718E-0001 -1.742820E+0000
 -1.825760E-0001  6.910740E-0001
 -1.024338E+0000  7.832566E-0001
 -1.391116E+0000  1.378526E+0000
 -9.555346E-0001  1.347372E+0000
 -7.405617E-0001  5.457571E-0001
 -2.773134E-0001  1.228255E+0000
 -6.177907E-0001  1.647021E-0002
 -1.135807E+0000 -8.741733E-0002
 -3.489665E-0001 -7.318740E-0001
 -2.863186E-0001  1.121200E+0000
 -1.429605E+0000 -1.591585E+0000
 -6.043308E-0001 -1.587867E+0000
 -1.095132E+0000 -1.339765E+0000
 -1.481811E+0000 -3.002179E+0000
 -4.070537E-0001 -1.305524E+0000
 -1.243935E-0001 -2.190434E-0001
 -4.715447E-0001  1.009990E+0000
 -2.810513E-0001  7.667498E-0001
  1.125709E-0001  1.936038E+0000
  1.633892E+0000  1.422288E+0000
  6.018890E-0001  7.348242E-0001
  5.209840E-0001 -3.635818E-0002
 -9.491155E-0001  1.455719E+0000
 -5.673170E-0001 -4.466066E-0001
  1.183290E+0000 -1.426217E+0000
  1.573264E+0000 -9.825720E-0001
  2.657745E-0001 -4.063845E-0001
 -8.911287E-0001  6.165281E-0001
 -8.906411E-0001 -2.085049E-0001
  2.547229E+0000  2.528369E-0001
  1.572072E+0000  1.599211E+0000
 -1.763495E+0000  1.542566E+0000
 -1.314815E+0000  8.393424E-0001
  2.474540E+0000 -8.425383E-0001
  2.332609E+0000 -9.924875E-0001
  1.275048E+0000  1.003430E+0000
 -2.710317E+0000 -1.624026E-0001
 -1.922399E+0000 -4.517225E-0001
  2.685180E+0000 -6.716375E-0002
  1.942677E+0000  1.274729E+0000
 -1.220055E+0000  1.353500E+0000
 -1.567601E+0000 -2.833598E-0001
  1.209617E+0000 -3.905613E-0001
  1.009399E+0000  5.464074E-0001
 -1.057846E-0001  2.292658E+0000
 -4.200803E+0000  2.647799E-0001
 -1.990347E+0000 -1.502915E-0001
  2.436205E+0000 -7.523828E-0001
  6.704634E-0001 -3.691441E-0001
 -6.090978E-0001 -5.977128E-0001
  3.005390E-0002 -9.852430E-0001
  3.527032E-0001  1.709087E+0000
 -3.489034E-0001  1.764357E+0000
 -4.587701E-0001 -1.472553E+0000
  1.870644E+0000 -2.026491E+0000
  6.273225E-0001 -1.234575E+0000
 -1.060787E+0000 -8.558250E-0001
 -1.838965E+0000 -1.027048E+0000
 -7.099158E-0001 -3.117857E-0001
  7.908961E-0001  1.560517E+0000
  2.711629E-0001  2.651382E+0000
  7.617410E-0002  2.711754E+0000
  1.405561E+0000  2.652260E+0000
 -1.061026E+0000  2.306716E+0000
  2.131128E-0001  1.529444E+0000
  5.182155E-0001  1.166854E+0000
 -1.883338E-0001  1.476252E+0000
 -8.839919E-0001  2.289600E+0000
 -6.030250E-0001  2.759409E+0000
  1.946953E+0000  3.238763E+0000
 -1.068840E+0000  2.381301E+0000
 -1.044469E+0000  1.194206E-0001
 -6.726674E-0001  8.219106E-0001
 -1.739483E-0002  1.263062E-0001
  7.933467E-0001  9.370268E-0001
  1.343651E+0000 -1.233523E+0000
  9.272857E-0001 -6.009388E-0001
 -1.057582E-0001  1.663487E-0001
 -8.579450E-0001  3.149144E-0001
 -9.038382E-0001  1.406764E+0000
 -1.712571E+0000  1.541624E+0000
 -1.974156E-0002  5.802206E-0001
 -6.344704E-0001  9.969908E-0001
  6.628484E-0001  1.106211E+0000
  5.355922E-0001  2.512923E+0000
 -1.630829E-0001  9.410453E-0001
  6.304037E-0001  1.291146E-0001
  6.034413E-0001  6.021693E-0001
 -1.154160E+0000  9.950857E-0001
 -1.577550E+0000 -3.874565E-0001
 -9.057199E-0001 -5.150804E-0001
  1.506807E+0000 -1.206726E+0000
  1.452145E+0000  8.685232E-0001
 -1.779829E+0000  5.450625E-0001
 -1.574104E+0000 -2.108315E-0001
  6.518419E-0001 -1.054682E-0001
 -4.516167E-0001  1.225462E-0001
  3.165167E-0001  1.528047E+0000
 -6.417795E-0001  1.732630E+0000
  1.610113E-0001  1.061092E-0002
 -1.466544E-0001 -3.880072E-0001
 -1.907930E+0000  8.585479E-0001
 -1.898093E+0000  9.598683E-0001
 -1.192142E+0000  1.263112E+0000
  1.068384E+0000  5.607404E-0001
  5.551188E-0001  1.422053E+0000
 -9.422112E-0001  9.734767E-0001
 -8.403578E-0001 -7.925194E-0001
  2.255668E+0000 -8.686889E-0001
  1.880160E+0000  1.283781E+0000
  7.923786E-0001  9.052503E-0001
  3.033211E-0001  1.098096E+0000
 -2.887928E-0001 -5.220869E-0001
  1.182912E+0000  1.001332E+0000
 -1.726928E+0000 -3.860635E-0001
  5.559624E-0001  6.018699E-0001
  1.325373E+0000  2.376798E+0000
 -1.503618E+0000  2.840968E+0000
  6.372517E-0001  9.941912E-0001
  3.257732E-0001 -1.572479E-0001
 -8.695628E-0001  2.077998E+0000
 -1.165810E+0000  1.197109E+0000
  3.004616E-0001  9.901669E-0001
  2.510769E+0000  5.540508E-0001
  2.885254E+0000  1.084658E+0000
 -2.546910E+0000  2.406308E+0000
 -1.728252E+0000  3.608975E+0000
  1.246935E-0001  3.938040E+0000
  1.017644E+0000  4.030038E+0000
 -1.344595E+0000  3.934072E+0000
 -1.870951E+0000  1.058365E+0000
  7.808798E-0002 -1.149450E+0000
  7.002778E-0001 -3.701284E-0001
 -2.315959E-0001 -2.025552E+0000
  1.165340E+0000 -1.108034E+0000
 -2.948582E-0001  1.014326E+0000
 -7.184587E-0001 -8.285043E-0001
 -6.314464E-0001 -1.134203E+0000
 -1.482457E+0000  4.241088E-0001
  9.105334E-0001 -8.292005E-0001
  1.743655E+0000 -9.906928E-0001
  1.012046E+0000 -1.582926E-0001
 -9.094285E-0001 -4.216234E-0001
 -7.225582E-0001 -2.503516E-0001
 -1.453029E+0000  2.175027E+0000
  8.832004E-0001  1.705311E+0000
 -5.924719E-0001  1.836529E+0000
 -2.121809E-0001  9.061969E-0001
  1.145394E+0000  6.027092E-0001
 -2.096356E-0001  7.256110E-0001
  3.940249E-0001 -3.202412E-0002
 -1.561664E+0000  3.035269E-0001
  5.238424E-0001 -1.928889E-0001
  4.133079E-0001  7.102954E-0002
  1.806075E+0000 -2.936130E-0001
 -2.857044E-0001  9.237063E-0001
 -6.007976E-0001  8.715776E-0001
 -1.273479E+0000  6.674111E-0001
  2.147243E+0000  3.002349E+0000
  1.113722E+0000  4.859329E-0001
  3.052229E-0001 -1.590612E+0000
 -8.931578E-0001 -3.550548E+0000
  2.167930E+0000 -3.442126E+0000
  3.069248E+0000 -1.101927E+0000
 -9.177324E-0001 -1.108738E+0000
 -2.489145E+0000 -2.540630E+0000
 -1.926591E+0000 -2.780253E+0000
  1.398443E+0000 -8.139258E-0001
  9.016681E-0001 -6.559926E-0001
 -6.652188E-0001 -1.793655E-0001
 -1.983584E+0000 -7.964748E-0001
 -1.029231E+0000 -5.297488E-0001
 -2.324846E-0001  8.753906E-0002
  3.215244E-0002 -9.883289E-0001
 -1.212447E+0000  5.543313E-0002
 -1.382502E+0000  7.210268E-0001
 -1.489331E-0001  4.130977E-0001
  1.406775E+0000  1.313931E+0000
 -6.524815E-0002  5.032350E-0001
  3.829429E-0001 -6.060967E-0001
  7.599952E-0001 -1.735301E+0000
  7.808049E-0001 -1.793433E+0000
  3.368286E-0001  3.739973E-0001
 -1.456821E+0000 -8.360777E-0001
 -1.358468E+0000 -1.099543E+0000
 -2.449151E+0000  7.345751E-0002
 -2.156333E+0000 -9.867920E-0001
  1.910405E+0000 -1.045391E+0000
  1.365507E+0000  7.574564E-0001
 -1.774679E+0000  1.332634E+0000
  2.639665E-0001 -6.552394E-0001
  3.508598E-0001  5.993244E-0001
 -3.454114E-0001 -2.767579E-0001
 -2.070258E+0000  6.739562E-0002
 -3.259731E-0001 -3.808676E+0000
  2.561682E+0000 -1.997314E+0000
 -5.693556E-0001 -1.859121E-0002
 -1.550883E+0000 -1.578974E+0000
  4.828722E-0001 -3.976607E+0000
  2.700999E+0000 -2.403683E-0001
 -1.026706E+0000  1.852532E+0000
  9.353905E-0002 -4.035492E-0001
  1.959802E-0001 -2.043663E+0000
 -4.977972E-0001  1.285043E-0001
 -2.397107E+0000  1.858758E+0000
 -1.558288E+0000  2.504060E-0002
 -1.510986E+0000 -7.827443E-0001
  6.492555E-0001  5.635994E-0001
  2.037002E+0000  8.308099E-0001
  1.510587E+0000  1.050022E+0000
 -4.908240E-0001  2.455545E+0000
 -2.908230E+0000  3.827880E-0001
  4.228101E-0001  4.938704E-0001
  5.954331E-0002  2.381175E-0001
 -8.735233E-0001  7.427406E-0001
 -2.556683E+0000 -4.818419E-0001
  1.973996E+0000  8.138004E-0002
  1.524240E-0002 -1.126422E-0001
  8.177657E-0001 -1.190904E+0000
  1.252305E+0000 -5.433048E-0001
 -6.321622E-0001 -1.008877E+0000
 -4.705483E-0002 -4.990948E-0001
 -1.055282E+0000 -1.033492E+0000
  2.004195E+0000 -8.558948E-0001
  1.285952E-0001 -4.785205E-0001
 -1.559058E+0000 -9.365563E-0002
 -2.222996E+0000 -4.587895E-0001
 -9.558537E-0001 -2.098486E+0000
  1.917691E-0001  6.605792E-0001
  4.283097E-0001  3.872243E-0001
 -8.886376E-0001  2.897916E-0001
 -1.734529E+0000  1.589070E-0001
 -3.342283E-0001  2.248495E-0001
  2.100323E+0000  9.903259E-0001
  3.431992E+0000  1.712192E+0000
  1.120035E+0000  2.846942E+0000
 -7.604503E-0001  2.883172E+0000
 -1.923137E+0000  1.432955E+0000
  3.644261E+0000  6.311199E-0001
  2.818190E+0000  3.391045E+0000
 -2.533533E+0000  1.848821E+0000
 -1.105106E+0000 -5.902254E-0002
 -1.685225E-0001  3.471657E-0002
  2.544425E+0000  2.859178E-0001
  9.002801E-0005  6.168299E-0001
 -1.534501E+0000 -1.065748E+0000
 -3.660985E-0002 -6.172707E-0001
  1.562106E+0000  4.976603E-0001
  5.603978E-0001  1.324741E+0000
  5.282132E-0001 -8.541955E-0002
 -2.494537E+0000 -1.520180E-0001
  1.159057E+0000  2.109149E-0001
  2.032941E+0000 -2.455797E-0002
 -1.601204E+0000  4.402204E-0001
 -2.611682E+0000  1.014915E+0000
 -9.864743E-0001  3.960180E-0001
  5.582155E-0001  2.707451E-0001
  1.251893E+0000 -1.693356E-0001
  1.097664E+0000  4.743046E-0001
  1.960050E+0000  1.010211E+0000
  1.582668E+0000 -3.977613E-0001
  1.409017E+0000 -1.974353E+0000
  2.100248E+0000 -1.006062E+0000
 -7.060942E-0001 -1.049738E+0000
 -2.706097E+0000 -1.608153E+0000
 -1.119757E+0000 -1.048596E+0000
  6.451528E-0001  2.366621E-0001
  1.966973E+0000  5.307557E-0001
  2.911017E+0000 -8.794132E-0001
 -1.639977E+0000 -2.685150E-0002
 -2.586084E+0000  5.730410E-0001
  1.215521E+0000 -1.907867E+0000
  1.872129E+0000  2.845349E-0001
 -2.923052E-0001 -8.665644E-0001
 -1.489472E-0001 -1.457865E+0000
 -1.428424E+0000 -2.356063E+0000
 -9.111837E-0001 -4.137894E+0000
  5.807993E-0001 -2.447885E+0000
  1.020501E-0001 -1.456297E-0001
 -3.826904E-0001  4.874521E-0001
 -9.125202E-0002  2.247293E+0000
 -4.800260E-0001  9.584301E-0001
  9.402807E-0001  9.340087E-0001
 -1.582375E+0000  6.402839E-0001
 -1.485630E+0000 -1.525471E+0000
 -1.960368E+0000  2.072742E-0001
 -2.237608E-0001  4.540817E-0001
  7.871421E-0001  2.073314E+0000
  1.227599E+0000 -1.087726E-0001
  1.116966E+0000  1.541191E+0000
 -1.689831E+0000 -1.076356E+0000
  2.014558E+0000 -1.454689E+0000
  2.214398E+0000 -1.047931E+0000
  8.029097E-0001  1.584105E+0000
 -1.469283E+0000  1.845490E+0000
 -3.361080E+0000 -2.458116E-0001
 -5.488358E-0001 -1.733376E+0000
  1.295745E+0000  1.649521E+0000
  1.923066E+0000  1.070391E+0000
  1.494013E+0000  1.158519E+0000
  4.654045E-0001  1.158487E+0000
 -1.007773E+0000  2.246765E+0000
 -1.355383E+0000  1.628655E+0000
  1.722529E-0001  6.223087E-0001
 -2.091953E+0000  9.831558E-0001
  1.896604E-0001 -2.772057E-0001
  5.876971E-0001 -1.363635E+0000
 -4.145897E-0001 -2.889621E+0000
  8.154533E-0001 -1.479942E+0000
  1.136076E+0000  5.061380E-0001
  1.016437E+0000 -1.683164E-0001
 -7.996003E-0002  4.879159E-0002
 -1.363971E+0000 -5.164027E-0001
 -1.815645E+0000 -1.427097E+0000
  4.219362E-0001 -1.373287E+0000
  1.625327E+0000 -9.949749E-0001
 -1.009517E+0000 -1.183914E+0000
  1.326089E+0000 -2.140755E+0000
  9.791042E-0001 -1.117748E+0000
  2.354624E+0000  1.992337E+0000
 -1.109978E+0000  1.440609E+0000
 -1.550831E+0000  1.599229E-0001
  3.755507E-0001  1.140865E+0000
 -1.998611E+0000  1.413567E+0000
 -7.614546E-0001 -1.322786E+0000
  1.126986E+0000 -2.539760E+0000
  1.816982E+0000 -1.971402E+0000
 -9.686937E-0002 -2.564175E+0000
 -2.014805E-0001 -1.743224E+0000
 -3.883581E-0001  8.049101E-0001
 -6.376766E-0001  1.336031E+0000
  2.143855E+0000 -5.287570E-0002
  2.218755E+0000 -2.821657E-0002
  1.662156E+0000  2.654025E-0001
  4.804735E-0001 -1.528676E+0000
 -1.368016E+0000 -1.366036E+0000
  5.729716E-0001 -3.314682E+0000
  2.212304E+0000 -2.784155E+0000
  2.387591E-0001 -8.139832E-0001
 -1.761275E-0001 -9.169861E-0001
  6.225018E-0001 -1.024510E+0000
  1.406690E+0000 -1.268172E+0000
  6.155571E-0001 -4.042296E-0001
 -4.872253E-0001 -3.404585E-0001
 -2.985149E+0000 -4.729804E-0001
 -1.376140E+0000 -1.042971E+0000
  3.707055E-0001  2.529511E-0001
  2.537583E+0000 -2.287221E+0000
 -6.460014E-0001 -1.352809E+0000
 -1.374057E+0000 -6.113810E-0001
 -1.981189E-0001 -9.230955E-0001
  4.722464E-0001 -5.787476E-0002
 -1.004473E+0000  6.262388E-0001
  6.038805E-0002  2.701718E+0000
 -1.370345E+0000 -1.454604E-0001
 -9.090971E-0001 -4.927714E-0001
  2.206218E-0001 -1.310630E+0000
  3.475218E-0001 -2.210556E+0000
  8.543381E-0001 -8.694480E-0001
  1.296948E+0000 -3.391133E-0001
  2.940855E-0001  1.092105E+0000
 -2.477074E+0000  8.107118E-0001
 -9.876999E-0002 -2.258800E-0001
  1.678349E+0000 -1.029294E+0000
  2.915508E+0000  5.070990E-0001
 -6.342665E-0001 -8.524472E-0001
 -6.673033E-0002 -7.115793E-0001
 -3.730805E+0000 -1.443568E-0001
 -3.143975E+0000 -1.793668E-0001
 -7.476918E-0001 -1.086784E+0000
  3.066751E+0000 -1.324868E+0000
  3.471209E+0000  6.422216E-0001
 -4.332451E-0001  2.341745E-0001
 -1.179579E+0000 -1.358757E+0000
  2.878487E-0001 -2.225169E+0000
  1.618718E+0000 -5.315598E-0001
 -5.170556E-0001 -1.739156E+0000
  1.227578E-0001 -2.321625E+0000
 -1.983628E+0000 -1.474197E+0000
 -3.194632E-0001  4.975226E-0001
  1.436381E-0001  1.002741E+0000
 -5.443143E-0003  2.956793E-0001
  1.080442E+0000 -1.266325E+0000
  8.877202E-0001 -5.067422E-0001
  7.500445E-0001  8.327988E-0001
 -2.393184E+0000  3.713175E-0001
 -1.018526E+0000 -1.319156E+0000
  1.069551E+0000 -3.013683E-0001
 -5.633187E-0001  2.544299E+0000
 -1.737989E+0000  2.267192E+0000
 -1.464285E+0000  7.042615E-0003
 -1.760629E+0000  6.153918E-0001
  1.532983E+0000 -5.174790E-0001
  9.264943E-0002 -3.791626E-0001
 -9.162012E-0001 -8.379146E-0001
  3.754265E-0001 -2.304238E-0001
 -7.062906E-0001  1.618156E+0000
 -1.810483E+0000  9.770932E-0001
 -3.534278E-0001 -6.500972E-0001
  1.578878E+0000 -2.156230E+0000
  6.095847E-0001 -4.979951E-0001
 -1.495712E+0000 -2.011780E+0000
 -1.822093E-0001 -1.022767E+0000
  9.734554E-0001  9.909759E-0001
 -7.546242E-0001  1.527416E+0000
 -2.629117E+0000 -7.605033E-0001
 -1.903688E-0001 -1.159214E+0000
  1.942191E+0000 -7.360282E-0001
 -2.693272E-0001 -2.077597E+0000
 -2.343183E-0001 -2.029204E+0000
  1.629660E+0000 -6.589768E-0001
 -1.286424E+0000 -6.520482E-0001
 -1.331404E+0000 -1.223768E+0000
  1.615826E-0001 -2.467557E+0000
  7.721843E-0001 -3.331426E+0000
  1.812415E+0000 -3.585962E+0000
  1.706761E-0001 -1.208085E+0000
 -1.199512E+0000 -1.980509E+0000
  4.470544E-0002 -1.656206E+0000
 -7.296941E-0001 -7.426364E-0001
  4.092914E-0001  4.009391E-0001
  1.256625E+0000  2.166841E+0000
  3.217614E-0001 -2.176053E+0000
  2.277594E+0000 -1.850301E+0000
  1.718277E-0001 -2.715808E-0001
 -1.802335E+0000  5.184941E-0001
 -1.413214E+0000  1.274993E+0000
 -1.077588E+0000  2.036426E+0000
  1.154816E+0000  1.113524E+0000
  5.191905E-0002  2.707708E+0000
 -2.710579E+0000  1.071450E+0000
 -1.483004E+0000  3.789614E-0001
  1.690953E+0000  1.818387E+0000
 -8.195926E-0003  1.369304E+0000
 -7.450129E-0001 -3.748454E-0001
  3.233432E+0000  3.696394E-0001
  3.442837E+0000 -6.904091E-0001
 -2.000251E-0001  5.132781E-0001
 -6.009845E-0001 -4.553620E-0001
 -5.278934E-0001  6.000338E-0001
 -2.507503E+0000  6.835771E-0001
 -3.610378E-0001  8.829090E-0001
 -1.018791E+0000  7.315625E-0001
  2.143877E+0000  7.125114E-0001
  2.825104E+0000 -3.395259E-0001
  1.486641E+0000 -9.449418E-0001
 -7.307889E-0001 -2.838244E-0001
 -3.157248E-0001 -1.096839E-0002
  1.678508E-0001 -5.348063E-0001
  8.140615E-0002  2.114770E+0000
 -1.500013E+0000  1.160495E+0000
  3.926952E-0001 -1.158162E+0000
  9.920079E-0001  1.507012E+0000
 -1.208049E+0000  1.367249E+0000
  4.237745E-0002 -6.091168E-0001
  1.703237E+0000 -1.952528E+0000
 -5.603096E-0001 -7.491162E-0001
 -9.964822E-0001 -1.069196E+0000
  7.222308E-0001 -1.594108E+0000
  1.231428E+0000 -4.640568E-0001
  5.742671E-0001 -4.533364E-0001
 -1.407721E+0000 -8.659787E-0001
 -1.533392E+0000  2.340457E-0001
  1.433355E+0000  3.365026E+0000
  4.110248E-0001  2.467744E+0000
  4.094314E-0001  1.556971E+0000
 -1.368246E-0001  8.378354E-0001
 -7.883195E-0001 -4.803501E-0001
  3.477374E-0001  7.306854E-0001
 -6.804019E-0001  1.017248E+0000
 -4.693379E-0001  1.881525E+0000
  1.167952E+0000 -1.555617E+0000
  1.150555E+0000  1.742380E-0001
 -1.269169E+0000  5.008470E-0001
 -1.386184E+0000 -2.716900E-0001
  1.531577E+0000  1.001093E+0000
  1.175856E+0000  2.500262E-0001
 -1.301396E+0000 -9.196250E-0001
  2.001628E+0000 -6.182130E-0001
  2.213318E+0000  1.018880E+0000
 -9.427989E-0001  4.364771E-0001
 -2.107151E+0000 -1.022443E+0000
  8.759994E-0001 -2.478176E+0000
  1.240195E+0000 -1.947105E+0000
  1.431828E+0000 -2.732442E+0000
  1.797116E+0000 -4.196972E-0001
 -1.783662E+0000  1.193891E+0000
 -3.139834E+0000  9.122133E-0002
  9.899915E-0001 -1.288933E+0000
  3.091823E+0000 -1.262464E+0000
  1.428870E+0000 -5.287543E-0001
 -1.269627E-0001  5.933827E-0002
 -6.099844E-0001 -3.065006E-0001
 -2.146901E+0000 -1.026988E+0000
  2.965415E-0001 -3.151582E-0002
  2.151425E-0001  1.891639E+0000
 -1.576758E+0000  2.379637E+0000
 -9.412219E-0002 -1.175543E+0000
  2.337533E+0000 -1.204248E+0000
  2.426092E+0000  2.057980E-0001
 -2.032912E-0001 -3.738885E+0000
  1.079248E+0000 -3.237208E+0000
  1.082757E+0000 -1.829073E+0000
 -3.657312E-0001 -1.706107E+0000
  5.749756E-0001 -1.627336E+0000
  7.707318E-0001 -1.302444E+0000
 -4.345078E-0001 -1.249996E+0000
 -1.924143E-0001 -1.730567E+0000
 -6.620614E-0001 -1.201716E+0000
  2.907744E-0001 -5.129869E-0001
 -8.486856E-0002 -5.741780E-0001
 -1.429125E+0000 -6.513625E-0001
  1.013213E+0000 -1.958514E+0000
  1.944024E+0000 -2.077532E+0000
  1.943326E-0001  4.903229E-0001
  1.046712E-0001  5.335066E-0001
 -1.319012E+0000 -2.315685E-0002
 -3.977377E-0001 -1.081892E+0000
  2.051742E+0000 -1.865457E+0000
  1.140829E+0000 -1.743892E+0000
  4.168953E-0001 -6.457690E-0001
  1.849903E-0001  6.501598E-0001
 -7.776263E-0001 -5.819305E-0001
 -3.950528E-0002 -8.677456E-0001
 -6.012970E-0001  1.583979E+0000
 -2.066850E+0000  2.212283E-0001
 -1.155418E-0001  1.081613E+0000
 -1.056132E-0001  1.741848E+0000
 -1.077994E-0001 -5.419514E-0001
 -6.900782E-0001  6.893667E-0001
  6.330765E-0001 -2.744809E+0000
 -6.291977E-0001 -8.883268E-0001
  2.527997E-0001 -6.624347E-0002
 -6.328462E-0001 -6.803455E-0001
 -1.446582E+0000 -1.314691E+0000
 -3.960389E-0001  1.830795E-0001
 -1.749291E+0000  6.944190E-0001
 -1.366967E-0001  1.130535E+0000
  1.149670E-0001  1.289841E-0002
 -2.370682E+0000 -2.059727E-0001
 -6.350419E-0001 -9.409420E-0001
  3.686608E+0000  1.294475E+0000
 -8.912805E-0001  1.487300E+0000
 -2.795313E+0000 -6.089988E-0001
  1.876366E+0000 -1.537967E+0000
 -3.923097E-0001  7.733563E-0001
 -1.345885E+0000 -1.150378E+0000
  3.896214E-0001 -2.017717E+0000
  1.013328E+0000  3.917066E-0002
  1.056548E+0000 -2.908031E-0001
 -3.144413E-0001 -1.213706E+0000
 -1.211070E+0000 -2.544197E+0000
 -1.336665E+0000 -1.109458E+0000
 -4.184837E-0001 -1.955894E+0000
  2.280609E+0000 -7.292052E-0001
  5.398585E-0001 -6.876342E-0001
 -3.854765E-0001 -2.590037E-0001
 -4.637168E-0001  1.025015E+0000
  2.103418E+0000  1.414140E+0000
  1.218838E+0000  5.055943E-0001
 -4.106974E-0001  3.774607E-0001
 -4.237193E-0001 -2.828052E-0001
  3.154838E-0001  1.010402E+0000
  3.644417E-0002  2.364366E+0000
 -8.283343E-0001 -1.729050E+0000
 -1.148366E+0000  1.241539E+0000
 -2.258083E-0001 -3.806119E-0001
  1.204884E+0000 -1.253018E+0000
 -1.188033E-0001  8.091664E-0002
 -8.824982E-0001  1.587549E+0000
 -2.506638E+0000  1.175154E+0000
 -1.113871E+0000  1.398645E+0000
 -3.786149E-0001  1.099369E+0000
 -3.650712E-0001  2.599195E+0000
  2.221992E-0001  3.849770E+0000
 -4.387348E-0001  3.486513E+0000
  2.645922E+0000  1.085096E+0000
  3.026186E+0000  1.919808E+0000
 -6.265273E-0002  1.734921E+0000
 -1.146957E+0000  7.084821E-0001
 -3.990571E-0001 -1.678324E+0000
  1.070901E+0000 -1.311165E+0000
  8.186195E-0001 -2.500471E-0001
 -7.894366E-0001  5.533831E-0001
 -1.856984E+0000  1.110110E+0000
 -4.898188E-0001  7.326360E-0002
  7.548099E-0001  2.044283E+0000
 -6.877054E-0001  2.134869E+0000
 -3.566882E+0000  1.095792E+0000
  2.526447E-0001 -2.098469E-0001
  3.503982E+0000 -2.487785E-0001
  1.335920E+0000  1.077950E+0000
  6.493943E-0001 -3.160241E-0001
  1.054190E+0000  6.287052E-0001
 -1.755496E+0000 -3.559472E-0001
 -9.520637E-0001  3.479324E-0001
  2.745130E+0000 -6.837235E-0001
  1.527433E+0000  6.369704E-0001
  9.658546E-0001  3.893911E-0001
 -1.657781E-0001 -7.358682E-0002
 -7.774525E-0001 -1.160284E+0000
  1.232287E+0000 -1.210800E+0000
  2.465479E+0000 -4.039086E-0001
 -9.525849E-0001  1.534128E+0000
 -2.026367E+0000  1.367774E+0000
 -1.111208E+0000  4.213663E-0001
  1.258346E+0000  4.015438E-0001
 -6.993505E-0001  1.105091E-0001
 -1.128786E+0000  2.895532E-0001
  5.696516E-0001 -3.894507E-0001
  1.069646E-0001  1.375986E+0000
 -5.978723E-0001  2.136673E-0001
  2.806241E+0000 -1.103673E+0000
  1.742071E+0000  1.215167E+0000
 -1.097934E+0000 -1.679707E-0001
 -1.832599E+0000 -3.427563E-0001
  1.836151E+0000  9.484897E-0002
  1.592802E+0000  5.892910E-0001
  2.032612E-0001 -1.593314E+0000
  1.738537E+0000 -1.976986E+0000
  4.705001E-0001 -8.823279E-0001
  1.236808E+0000 -1.003141E+0000
  2.320007E-0001  8.034856E-0001
 -2.009113E+0000  1.239540E+0000
  2.017509E-0001  3.906609E-0001
  2.770710E+0000  2.081254E+0000
  1.812671E+0000  7.192427E-0001
 -1.975964E+0000 -1.495480E+0000
 -1.353896E+0000  9.255043E-0001
 -8.368019E-0001  1.247395E+0000
  8.918536E-0001  1.523205E+0000
  2.022082E+0000  4.773437E-0001
  2.170131E+0000 -4.208935E-0001
  1.369498E-0002 -4.637090E-0002
 -9.650732E-0001 -1.367290E+0000
 -7.930070E-0001 -2.432130E-0001
  5.154084E-0001  8.817094E-0001
 -1.139547E+0000  1.300998E+0000
 -5.047199E-0001  1.322334E+0000
  1.866764E-0001  3.065879E+0000
  1.638113E+0000  2.354936E+0000
  2.774632E-0001  9.589351E-0001
 -4.570132E-0001  1.345340E+0000
  7.513808E-0001  7.796163E-0001
  1.353172E+0000 -1.124969E+0000
  6.066791E-0001 -2.338718E+0000
 -8.331997E-0001 -1.289759E+0000
 -3.130117E+0000 -9.899628E-0001
  1.522505E-0001 -4.806720E-0001
  1.729100E+0000  1.513876E+0000
  1.983538E+0000 -3.942788E-0002
  1.591459E+0000 -2.798236E-0001
 -2.701329E-0001 -1.737264E-0001
 -9.478461E-0001  8.284378E-0001
  8.310728E-0001  9.914192E-0001
  1.631553E+0000  9.500926E-0001
  1.702671E+0000  1.594865E+0000
 -1.936315E+0000  1.429448E-0001
 -6.820695E-0001  1.802191E-0001
  4.599293E-0001  9.931091E-0001
  9.378592E-0001  1.529324E+0000
  2.180634E+0000 -4.982741E-0001
  6.141127E-0001 -1.100586E+0000
 -8.441994E-0001 -1.170454E+0000
  5.216748E-0001  3.909180E-0001
  9.520918E-0001  6.134409E-0001
  2.440047E+0000  1.532645E+0000
  2.212323E-0001  2.751400E+0000
 -1.461407E+0000  2.859030E-0001
 -1.385287E+0000 -1.429881E+0000
  1.398053E+0000 -2.465391E+0000
  2.162099E-0001 -1.504923E+0000
 -3.666793E+0000 -5.965955E-0001
 -1.768954E+0000  4.976980E-0001
 -9.439743E-0001 -4.165280E-0001
 -4.477728E-0001 -9.108593E-0002
 -2.293018E+0000 -6.841944E-0001
 -3.798886E-0001  6.221099E-0001
 -2.296861E-0001 -3.823277E-0001
 -2.635402E-0001 -8.089034E-0001
 -1.276326E+0000  8.539184E-0001
 -1.205948E+0000 -5.670766E-0001
  9.847965E-0001 -1.340466E+0000
  4.964639E-0001 -2.624110E+0000
  1.231054E-0001 -1.173411E+0000
  1.329013E+0000 -1.002339E+0000
  4.221003E-0002  2.556077E-0001
 -4.141077E-0001  1.531103E+0000
  9.754448E-0001  5.362725E-0001
  4.753751E-0001  1.866123E+0000
  2.782671E-0001  1.779492E+0000
 -2.749120E+0000  2.916919E+0000
 -2.270058E+0000  1.999079E+0000
  2.715294E-0003  1.138959E+0000
  2.284024E+0000  9.439719E-0001
 -6.177174E-0001 -3.694851E-0001
  1.872945E+0000 -5.902433E-0001
  1.141576E+0000 -2.661397E-0001
 -1.176034E-0001 -1.512573E+0000
 -6.924260E-0001  6.133798E-0001
 -6.183207E-0002  2.720755E-0001
  1.082750E+0000  1.747350E+0000
  3.998885E+0000 -1.403355E-0001
  1.715022E+0000  7.466938E-0001
 -2.363997E+0000  5.747942E-0001
 -6.980037E-0002 -7.384580E-0001
  1.219491E-0001 -5.644443E-0002
 -7.074320E-0002  1.088404E+0000
  1.483575E+0000 -4.904786E-0001
  1.369924E+0000 -1.873622E-0001
 -1.373072E+0000  1.563722E+0000
 -1.811873E+0000  5.509430E-0001
 -1.986328E+0000  1.604289E+0000
  1.481417E+0000  1.501975E+0000
  1.159029E+0000  2.923432E-0001
  2.167138E+0000  6.810252E-0001
 -5.729422E-0001  1.913858E+0000
 -1.599368E+0000  1.075796E+0000
  5.578381E-0001 -1.227674E+0000
  7.032624E-0001 -1.399006E+0000
 -1.027480E+0000  2.013499E-0001
 -1.347660E+0000  9.615884E-0001
  4.353825E-0001  5.823786E-0001
  1.834644E-0001 -7.076236E-0001
 -4.854953E-0001  1.187517E+0000
 -1.027300E+0000  1.150129E+0000
  9.866591E-0001 -4.398111E-0001
 -5.632096E-0001 -6.019510E-0001
  8.272156E-0001 -6.868524E-0001
  1.529041E+0000  3.353772E+0000
 -1.168073E+0000  3.376983E+0000
 -1.719439E+0000  1.423815E+0000
  2.232538E-0001 -2.410063E-0002
  7.749319E-0001  8.266009E-0001
  2.496130E+0000  1.033435E+0000
  2.687328E+0000 -1.398512E-0001
 -4.074924E-0001  6.327601E-0001
 -2.416647E+0000  2.778903E-0001
 -1.311558E+0000 -9.699308E-0001
  2.313004E+0000  2.235856E+0000
 -2.259680E-0001  2.497547E+0000
  2.625977E-0001  2.843626E+0000
 -2.843424E-0001  1.483681E+0000
  1.294512E+0000  2.953731E+0000
  2.341799E+0000  2.251726E+0000
  2.307581E+0000 -7.554139E-0001
 -1.444322E+0000 -2.029612E+0000
 -1.315570E+0000 -2.906052E+0000
  1.056273E+0000  5.129332E-0002
  3.508127E-0001  3.767783E-0001
  1.271117E-0001 -2.301547E-0001
 -1.303544E+0000 -2.400572E+0000
 -1.892646E+0000 -2.396840E+0000
  1.194792E+0000 -1.532643E+0000
  7.218008E-0001  3.429664E-0001
  5.881730E-0001  6.652485E-0001
 -2.873682E+0000  1.126165E+0000
 -7.037940E-0001 -1.583142E+0000
  2.526439E+0000 -1.050230E+0000
  9.489400E-0001 -2.002394E-0001
 -1.439963E+0000 -4.211934E-0001
 -9.585702E-0001  3.598358E-0001
 -2.999813E+0000  7.638981E-0002
 -7.808379E-0001  1.789754E-0001
  1.879884E+0000 -1.306630E+0000
  1.402645E+0000 -9.298691E-0001
 -7.877114E-0001  2.446863E+0000
 -2.285990E+0000  1.826584E+0000
  8.165126E-0001  1.703960E+0000
  4.758790E-0001  2.422574E+0000
 -4.767465E-0001  2.334352E+0000
 -1.891032E+0000  1.138243E+0000
 -6.082232E-0002  1.070922E+0000
 -1.556433E-0002  2.799667E-0001
  3.412637E-0001 -5.140854E-0001
  2.252732E+0000  1.680786E-0001
  4.652011E-0001  7.133851E-0001
  3.360338E-0001 -1.061646E+0000
  8.868085E-0001 -1.464582E+0000
  1.245316E+0000  5.790108E-0001
 -2.194734E+0000 -1.021677E+0000
 -2.655771E+0000 -2.777203E+0000
 -7.669090E-0001 -1.739695E+0000
  1.577575E-0001 -7.112395E-0001
 -1.427239E+0000 -1.509662E+0000
 -1.086802E+0000 -1.874946E+0000
  5.598160E-0001 -1.334395E+0000
  2.651174E-0001 -2.475683E-0001
  2.338136E+0000  2.549027E-0001
 -1.907019E-0001  2.035169E+0000
 -1.392660E+0000  4.817996E-0001
 -9.162821E-0001  2.499195E-0001
  1.123956E+0000  5.754690E-0001
  1.206579E+0000  7.571713E-0001
  1.506998E+0000  8.058549E-0001
 -6.777916E-0001 -7.272890E-0001
 -8.172392E-0001 -5.744832E-0001
 -1.061980E+0000 -2.568922E+0000
  2.771815E+0000 -9.670272E-0001
 -1.436641E+0000  1.375448E+0000
 -1.232560E+0000  7.507680E-0001
  7.887041E-0001  1.362052E+0000
  1.350571E+0000  2.646426E+0000
 -5.517754E-0001  1.513274E+0000
  4.017214E-0001 -1.610762E+0000
  1.136937E+0000  1.845534E-0001
 -2.565654E+0000  7.451256E-0001
 -2.264416E+0000 -1.000738E+0000
  1.612498E+0000 -1.367211E+0000
 -1.908304E-0001  1.891826E+0000
  3.937305E-0002  2.094040E+0000
 -8.598773E-0002 -1.315237E+0000
  4.670112E-0001 -1.134137E-0001
  1.176095E-0001  5.941038E-0001
 -2.109200E+0000 -7.614996E-0001
 -8.457032E-0001  4.636006E-0001
  2.068423E+0000  1.357338E+0000
  3.276396E+0000 -9.707659E-0001
  1.774523E+0000  2.290452E-0001
 -2.350677E+0000 -4.562433E-0001
 -1.151674E+0000 -1.812208E-0001
  3.632799E+0000  1.899900E+0000
 -5.198154E-0002  3.329766E+0000
 -3.904015E+0000 -1.876741E-0001
  5.342017E-0002 -1.201548E+0000
  1.176444E+0000 -6.124542E-0001
  1.565406E+0000 -6.547589E-0002
  3.744292E-0001  1.050865E-0001
  4.914005E-0002 -5.606941E-0001
 -8.154718E-0001  2.800044E-0001
  3.649090E-0001 -8.149142E-0002
  9.346183E-0001  1.631069E+0000
  2.314099E-0001  1.639745E+0000
 -9.497085E-0001  5.989182E-0001
  1.804708E+0000  1.221215E+0000
  4.106024E-0001 -1.509007E+0000
  1.417015E-0001 -1.017626E+0000
 -1.810539E+0000 -3.003997E-0001
  8.255625E-0002 -1.119567E+0000
  6.783789E-0001 -1.660412E+0000
  6.554988E-0001  2.839858E-0001
 -2.554192E-0002  5.237751E-0001
  4.834617E-0001 -1.723902E+0000
  2.647788E+0000 -6.211970E-0001
  1.490966E+0000  8.673460E-0001
 -1.635710E+0000  7.764374E-0001
 -1.520111E+0000 -1.074635E+0000
  1.723849E+0000 -1.886720E+0000
  2.531504E+0000 -3.780908E-0001
  1.223332E+0000 -2.000402E+0000
 -1.365021E+0000 -2.797078E-0001
  1.268819E-0001 -1.519534E+0000
  1.387342E+0000 -5.771834E-0001
  2.264077E-0001 -8.542750E-0001
 -1.302950E+0000  5.422086E-0001
 -7.765918E-0001  2.141602E+0000
 -2.945080E+0000  2.301120E+0000
 -2.133523E+0000  6.858652E-0001
 -6.119573E-0001  1.680813E+0000
  1.693610E+0000 -2.133966E-0001
 -3.243791E-0002  1.309582E+0000
 -2.028533E-0001  5.785961E-0003
  4.036211E-0001 -2.297314E-0001
  1.056473E+0000  2.813178E-0001
  2.382372E+0000  7.685372E-0001
  1.517841E-0001  6.528570E-0002
 -6.477092E-0001 -1.207220E+0000
 -3.342196E-0001 -6.732974E-0001
  1.371127E+0000  1.918130E+0000
 -1.370448E+0000 -1.375771E+0000
 -5.176929E-0001  3.585993E-0001
 -1.260403E+0000  5.677584E-0001
 -1.463626E+0000 -5.638088E-0001
 -8.127929E-0002 -1.052142E+0000
  8.186375E-0001 -9.223010E-0001
 -1.787542E+0000 -3.196282E+0000
  9.236007E-0001 -2.988265E+0000
 -1.145752E+0000 -6.774136E-0001
 -1.057825E+0000  3.321533E-0001
 -6.925977E-0001  1.180249E+0000
 -8.469625E-0001  1.963819E+0000
  1.709056E-0001 -3.239156E-0001
  2.254324E+0000  1.545343E-0001
  7.377186E-0001  5.681913E-0001
 -7.940286E-0001  1.975954E+0000
 -2.092434E-0001  4.116056E-0002
  2.048583E-0002  2.028484E-0002
 -1.090926E+0000  1.124634E+0000
 -1.060755E+0000 -3.408629E-0001
  1.234124E-0001 -2.275958E-0001
  3.227242E+0000 -5.955186E-0002
 -6.572362E-0001  2.222949E+0000
 -1.857803E+0000  4.427152E-0001
 -1.019374E-0001  1.478799E+0000
  1.500628E-0001  2.205283E+0000
  4.408766E-0002  3.064320E+0000
 -3.458912E-0001  2.798689E+0000
  1.113903E+0000  2.045237E+0000
  1.915051E+0000  3.691461E-0001
 -5.276064E-0001  7.308143E-0001
 -3.872851E+0000  1.326870E+0000
 -4.538120E+0000 -4.842509E-0001
 -1.592944E-0001 -4.505016E-0001
  4.048789E+0000 -3.785048E-0001
  2.829326E+0000 -5.883299E-0001
 -9.155136E-0001  5.213024E-0001
 -1.662010E+0000  2.703655E-0001
 -1.058308E+0000 -1.327682E+0000
  1.531464E+0000 -2.292321E+0000
  2.413445E+0000 -7.338670E-0001
 -2.806462E+0000 -3.986311E-0001
 -2.574221E+0000 -2.241942E+0000
 -2.105278E+0000 -1.814359E+0000
  1.520151E+0000 -1.050407E+0000
  2.071043E+0000 -2.358788E-0001
 -1.915680E-0001 -1.031411E-0001
 -1.109612E+0000 -4.160804E-0001
 -6.581696E-0001 -1.476619E+0000
 -1.407448E-0001 -9.046268E-0001
  8.629362E-0001 -1.503441E+0000
  1.521778E+0000 -1.886263E+0000
  6.246150E-0001 -1.925479E+0000
 -2.618617E-0002 -9.553132E-0001
 -1.462278E+0000 -1.289575E+0000
 -2.162140E+0000 -2.120953E+0000
  5.637857E-0001 -3.411353E-0002
 -9.682210E-0001  2.312501E+0000
 -2.347601E+0000  2.328595E+0000
  3.520257E-0001  1.396579E+0000
  1.788045E+0000  8.361318E-0001
  1.722158E+0000  2.213862E+0000
  1.375537E+0000  1.535126E-0001
  2.924637E-0002 -5.397887E-0001
 -1.301606E+0000 -4.959590E-0001
 -9.534548E-0001 -8.089720E-0001
  1.793254E+0000 -2.185223E+0000
  2.128446E+0000 -1.615658E+0000
  8.014130E-0001 -1.395364E+0000
 -1.805880E+0000  4.991069E-0001
 -2.890164E+0000  1.431201E+0000
 -1.715169E+0000 -1.021160E+0000
  1.747039E-0001 -2.399675E+0000
  7.607360E-0001  7.941688E-0001
  1.720724E-0001  3.645684E-0001
  1.710751E+0000 -1.128208E+0000
  1.214068E+0000 -8.094769E-0001
  4.750991E-0001 -2.154784E+0000
  6.252347E-0001  1.512801E-0001
 -8.375669E-0001 -6.097261E-0001
 -1.903807E+0000 -2.659569E+0000
  2.087402E-0001 -2.435456E-0001
 -1.715979E-0001  9.554302E-0001
  8.422044E-0001  7.964801E-0001
 -3.872607E-0001  4.119572E-0001
  7.552311E-0001 -1.346359E-0001
  1.212086E+0000  6.477053E-0001
  1.643893E+0000 -8.235104E-0002
 -9.511795E-0001 -1.365887E+0000
  2.765864E-0001  8.520610E-0001
 -3.868203E-0001  6.289121E-0001
  4.125723E-0001 -4.773110E-0001
 -1.338670E-0001 -3.976737E-0001
 -1.573014E+0000  1.865757E+0000
 -2.300900E+0000  3.503869E+0000
  1.605980E-0001  1.997656E+0000
  1.245743E+0000  9.850626E-0001
 -8.246289E-0002 -1.546611E+0000
 -1.550307E+0000 -7.797136E-0001
 -2.953451E+0000 -1.484362E-0001
 -4.864213E-0001 -6.690077E-0001
  1.210772E+0000 -2.824381E-0002
  1.017324E+0000  7.277641E-0001
 -2.531413E+0000  7.237761E-0001
  5.823505E-0001 -7.780911E-0001
 -4.934369E-0001  5.754194E-0001
 -1.612293E+0000  1.690622E+0000
 -1.266694E+0000 -1.130426E-0001
  3.090089E+0000 -2.494880E-0001
 -1.048381E+0000  4.028472E-0001
 -1.829326E+0000 -3.871660E-0001
  2.507372E-0001 -1.277392E+0000
  4.386252E-0001  1.464495E-0001
  8.358292E-0001  1.415427E+0000
 -9.452674E-0001 -1.303610E+0000
  1.400862E+0000 -2.314351E+0000
  2.960478E+0000  1.126447E-0001
 -2.907601E-0002  1.818952E+0000
 -1.898458E+0000 -2.326854E-0001
 -1.103082E+0000 -1.129366E+0000
  8.176037E-0002 -2.123052E+0000
  1.716043E+0000 -1.157750E+0000
  4.081655E-0001 -1.666330E+0000
  1.951563E+0000 -2.776590E+0000
  1.103132E+0000 -2.650110E+0000
 -8.281883E-0001 -3.523948E+0000
 -9.248173E-0001 -2.796611E+0000
  1.163738E+0000 -1.822393E+0000
  1.773960E+0000  5.865385E-0001
  8.638748E-0001 -4.729869E-0001
  4.845138E-0001 -1.945607E+0000
 -1.063069E-0001 -1.550007E+0000
  5.839346E-0001 -1.027425E+0000
  4.646590E-0001 -2.642500E-0001
  8.959595E-0001  1.683118E+0000
 -4.697646E-0001  1.251456E+0000
 -2.755500E-0001  3.968248E-0001
  1.345708E+0000  1.177875E+0000
  3.175275E+0000  3.497703E-0001
 -6.993074E-0001  2.985801E-0001
 -2.541289E+0000  1.069721E+0000
  1.828263E+0000 -1.236230E+0000
  7.367250E-0001 -1.058069E+0000
  1.332567E-0001 -6.213655E-0001
 -1.470038E-0001 -1.033450E-0001
 -1.628353E+0000  1.148717E+0000
 -9.224277E-0001 -1.451551E-0001
 -1.603509E+0000 -7.947942E-0001
 -6.766191E-0003  3.956630E-0002
  1.773831E+0000 -4.967336E-0001
  5.350732E-0002  3.816085E-0001
 -1.196734E+0000  7.167067E-0001
 -5.270640E-0001  7.432004E-0001
  1.579108E+0000  3.566146E-0001
  4.333929E-0001  2.612896E-0002
 -2.224531E+0000  6.862073E-0002
 -2.889907E-0001 -4.849541E-0001
  4.604172E-0001  2.308327E-0001
  1.059962E-0001  2.305758E+0000
 -3.833688E-0001  2.673136E+0000
  1.326298E+0000  5.249203E-0001
  8.034569E-0001  1.074114E+0000
 -4.130236E-0001  4.544329E-0001
  3.833924E-0001  1.375285E+0000
  1.156252E+0000 -6.751743E-0001
  1.503837E+0000 -1.287298E-0001
  1.280547E+0000 -5.388529E-0001
 -1.650955E+0000 -8.785406E-0001
 -2.860720E+0000  8.280799E-0001
  1.866436E-0001  2.625942E-0001
  2.149752E+0000  4.748208E-0001
  2.580889E+0000 -1.873991E+0000
 -6.724575E-0001 -7.221753E-0001
 -1.148078E+0000 -2.811544E+0000
 -1.733259E+0000 -2.255613E+0000
 -1.172874E+0000 -2.058591E+0000
  2.447233E+0000 -8.116242E-0001
 -6.020465E-0001 -1.213491E+0000
 -2.506777E+0000 -8.264819E-0001
 -2.936101E+0000 -1.517898E-0003
 -7.637518E-0001 -1.014402E+0000
  1.468678E+0000  8.429287E-0001
 -7.088484E-0001  1.992608E+0000
 -7.716370E-0001  1.103308E+0000
  1.267647E+0000  1.018540E+0000
  3.086339E+0000  2.681771E+0000
 -8.538798E-0001  3.388687E-0001
 -2.017455E+0000  2.681455E-0001
  2.906182E-0002 -2.168019E+0000
  2.018998E+0000  7.332419E-0001
  2.799518E+0000 -4.957152E-0002
  1.823301E+0000 -1.128657E+0000
  1.279772E+0000 -3.514256E+0000
  7.622864E-0001 -4.048326E+0000
  2.305638E+0000 -1.398977E+0000
 -1.371763E+0000  5.401330E-0001
 -2.215474E+0000  7.528819E-0001
 -1.070355E+0000 -8.657283E-0001
  1.274241E+0000 -1.874010E-0002
  8.306906E-0001  5.755567E-0002
 -3.120673E-0001 -1.977056E+0000
 -1.075641E+0000 -3.385867E+0000
  1.046990E+0000 -1.259732E+0000
  1.421323E+0000  4.628680E-0001
  3.612861E-0001 -1.765233E+0000
  5.221447E-0001 -2.116885E+0000
  1.220095E+0000 -2.196699E+0000
  8.414872E-0001 -1.147109E+0000
 -4.277588E-0001 -1.635182E-0001
  3.167018E-0001 -2.735342E-0002
  1.536040E+0000 -3.736697E-0001
  6.722368E-0002  1.592525E+0000
 -1.212206E+0000  1.497903E+0000
 -1.447392E+0000  1.177246E+0000
 -6.358812E-0001  1.819190E+0000
  1.068925E+0000  2.148632E+0000
  5.566756E-0002  4.599041E-0001
 -3.723015E-0001  5.531114E-0001
 -6.141641E-0001 -6.958797E-0001
 -4.800014E-0001 -2.176725E-0001
 -4.625320E-0001  7.445649E-0001
 -1.253071E-0001 -2.755258E-0001
 -7.127159E-0001 -6.389164E-0001
 -1.515863E+0000 -7.642630E-0001
  3.230476E-0002 -3.329741E-0001
  7.806006E-0001 -1.138782E+0000
 -2.789845E-0002 -7.297409E-0001
 -7.054686E-0001 -7.056826E-0001
  4.444678E-0001 -7.083260E-0001
 -1.914954E-0001  8.196891E-0001
 -1.463406E+0000  4.069479E-0001
 -5.580328E-0001  1.548575E+0000
  2.150329E+0000  2.098778E-0001
  1.379774E+0000 -1.326778E+0000
 -3.971412E-0001 -4.663594E-0001
  1.444519E-0001 -2.339150E-0001
  8.967992E-0001  1.518503E+0000
  3.616319E-0001  9.737144E-0001
  2.407757E-0001  4.113869E-0001
  1.340467E-0001 -7.754161E-0001
  1.783430E+0000  1.103264E-0001
 -1.097890E+0000  1.692634E+0000
 -5.373498E-0001 -1.235933E+0000
  1.205916E+0000 -1.048652E+0000
  1.230820E+0000  2.960850E-0001
 -4.553022E-0001  8.391771E-0001
 -2.952777E+0000 -1.669995E+0000
  3.577975E-0002 -5.259986E-0001
  2.582792E+0000  2.865196E-0001
  1.272373E+0000 -1.436595E-0001
 -5.263768E-0001 -8.094240E-0001
  1.524859E+0000 -6.465424E-0001
 -5.351450E-0002  1.536191E+0000
 -6.358289E-0001  1.860173E+0000
 -5.976675E-0001  3.221474E-0001
  1.622145E+0000  9.004104E-0001
  2.366703E+0000  2.003434E+0000
 -3.158710E-0001  5.483288E-0001
 -4.879046E-0001 -6.044761E-0002
 -5.465628E-0001 -1.295562E-0001
  3.226157E+0000 -5.181072E-0001
  2.790218E+0000 -4.672579E-0002
 -6.040672E-0001 -1.373141E+0000
 -2.073021E+0000 -6.570241E-0001
  8.056466E-0001 -8.660496E-0001
  4.702897E-0001  3.220958E-0001
  1.046354E+0000 -1.480575E+0000
  1.237670E+0000 -2.990728E-0001
 -1.219964E+0000 -3.537311E+0000
 -1.507874E+0000 -2.463734E+0000
 -1.083282E-0001 -3.124516E-0001
 -7.337854E-0001  1.750587E+0000
 -2.009531E+0000  7.010076E-0001
  2.765497E-0001  2.716081E-0001
  3.092677E-0001  1.135133E+0000
 -8.076288E-0002  2.157237E+0000
 -1.374521E+0000  2.847824E+0000
 -1.306056E+0000  2.223579E+0000
  1.238135E+0000  6.202957E-0001
  8.179903E-0002 -5.152473E-0001
  3.308500E-0001 -1.297493E+0000
  1.452436E+0000 -6.106322E-0002
  7.554717E-0001  1.037837E-0001
  1.805291E+0000 -1.677883E+0000
  2.100556E-0001 -1.343808E+0000
 -8.587995E-0001 -6.997901E-0001
 -2.454577E+0000 -1.938249E-0001
  2.018617E+0000 -1.459247E+0000
  9.422054E-0001  3.948962E-0001
  2.201719E+0000  8.469600E-0001
  6.929072E-0001  1.425083E+0000
 -1.025400E+0000  1.673228E+0000
 -1.985008E+0000  6.952224E-0001
 -9.661105E-0001 -5.509413E-0001
  9.868484E-0001 -9.131754E-0001
  1.977629E+0000  7.471616E-0001
  1.472579E+0000  1.297861E+0000
 -1.130453E+0000 -9.774767E-0002
  1.052038E-0001 -7.022674E-0001
  1.677997E+0000 -3.503047E-0001
  1.084307E+0000 -8.778229E-0001
 -6.654233E-0001 -9.297000E-0001
 -1.417121E+0000 -4.134607E-0001
  1.191362E+0000  1.953638E+0000
 -4.511781E-0001  2.627445E+0000
  4.515721E-0002 -1.162554E+0000
  5.909827E-0001  1.580464E-0001
  7.071300E-0001 -5.762916E-0001
 -6.967299E-0001  6.400299E-0001
 -6.727229E-0001  6.430422E-0001
 -8.292898E-0001  2.945758E-0001
  3.362875E-0001 -8.319027E-0001
  1.852122E+0000  1.927662E-0001
 -9.346631E-0001  2.078970E-0001
 -2.741147E+0000 -5.940986E-0001
  7.007931E-0002 -6.442165E-0001
 -1.659021E-0001  7.570171E-0001
 -1.031126E+0000  2.941386E-0001
 -1.896247E-0001  2.358791E+0000
  8.226973E-0001  7.948683E-0001
 -2.253700E-0001  1.835026E-0001
  7.733558E-0001 -4.052102E-0001
 -1.664220E+0000 -6.489941E-0001
 -1.238768E+0000  1.268145E+0000
 -2.544162E+0000 -6.545703E-0001
  2.646920E-0001  1.136572E+0000
 -1.484713E-0001  9.866652E-0001
 -5.127822E-0001  5.158706E-0001
 -1.361884E-0001 -9.796292E-0002
  6.446140E-0001  6.418955E-0002
  7.939692E-0001  1.730143E+0000
 -2.627440E+0000  1.525943E+0000
 -7.400142E-0001  1.606727E-0001
  2.973013E+0000  4.440315E-0002
  2.129452E+0000 -5.271002E-0001
  1.402999E+0000 -1.189453E-0001
 -8.985432E-0001  3.954748E-0002
 -2.528020E+0000 -1.178529E+0000
 -2.825892E+0000 -7.448320E-0001
 -1.528144E-0003 -2.473024E+0000
  1.462678E+0000  1.932245E-0001
  1.004593E+0000  1.835179E+0000
 -1.742716E+0000  2.312023E+0000
 -9.067164E-0001 -6.596160E-0002
  2.166071E+0000  1.404744E+0000
  1.926638E+0000  4.226684E-0001
 -1.783121E-0001  5.803070E-0001
 -1.947068E+0000  7.323028E-0001
  1.404032E-0001 -1.275663E-0001
  1.578346E+0000  1.701682E+0000
 -8.383987E-0001  4.369224E+0000
 -1.157268E+0000  3.116280E+0000
 -6.306215E-0001  2.948083E+0000
 -3.492915E-0001  5.430030E-0001
  8.270217E-0001  1.752372E+0000
  1.510305E-0001  2.160378E+0000
 -7.652264E-0001  7.019802E-0001
 -1.855324E+0000 -4.813611E-0001
  2.077345E+0000  1.076064E-0001
  1.800783E+0000 -2.602408E-0001
 -1.356765E+0000  8.944945E-0001
  9.800701E-0001 -3.308789E-0002
  3.128598E+0000 -1.030867E+0000
  1.163744E+0000 -1.098860E+0000
 -8.673016E-0001 -1.678022E+0000
 -1.300144E+0000 -8.753782E-0001
  1.258405E+0000  4.189278E-0001
  9.100700E-0001  5.123451E-0001
  1.589833E+0000  1.536320E+0000
  2.408727E+0000  7.931775E-0001
 -3.512239E-0001 -1.036435E+0000
 -4.624874E-0001 -1.859671E+0000
 -2.293686E-0001 -8.830070E-0001
  3.909907E-0001 -1.422329E-0001
 -4.660895E-0001  2.434573E+0000
 -3.563910E+0000  9.574827E-0001
 -1.000015E+0000 -1.471385E+0000
  3.069174E+0000 -5.044573E-0001
  1.157175E+0000  6.660909E-0001
 -1.027141E+0000 -1.682740E+0000
  6.983913E-0001  1.220522E+0000
  2.796367E-0001  9.234880E-0001
 -1.442895E+0000  5.473777E-0001
  5.016407E-0001 -2.515352E+0000
 -1.541274E+0000 -2.288003E-0001
 -1.412665E+0000 -1.729795E+0000
 -9.987679E-0001 -1.896149E+0000
 -1.351750E+0000 -2.158202E+0000
 -1.957178E+0000 -5.292749E-0001
 -1.262504E+0000  1.235271E-0001
  2.064670E+0000 -5.190441E-0001
  1.292572E+0000 -8.879800E-0002
 -3.610540E-0001 -1.131187E+0000
 -2.015764E+0000 -2.073176E+0000
 -3.011418E+0000 -3.099743E+0000
 -6.105622E-0001 -2.629008E+0000
  8.309313E-0001 -7.243768E-0001
 -1.574713E+0000 -2.198312E-0001
 -2.974092E+0000 -1.165064E+0000
 -5.136811E-0001 -8.763481E-0001
 -1.913174E+0000 -1.225566E+0000
 -6.698784E-0001 -1.961137E+0000
 -1.907624E+0000 -2.782118E+0000
  1.064680E+0000 -3.024582E+0000
  1.658015E+0000 -6.713995E-0001
 -1.615526E+0000  4.591471E-0001
 -2.892234E-0001 -6.878088E-0001
  2.002850E+0000  1.799953E-0001
  1.173501E+0000 -6.789180E-0001
 -1.442025E+0000 -1.302721E+0000
  1.148097E-0001 -2.474506E+0000
  2.323809E+0000 -2.239282E+0000
  1.328696E+0000 -2.300481E+0000
 -2.013192E-0002 -1.438584E+0000
 -2.322811E+0000  2.164562E-0002
  5.887693E-0001 -4.985683E-0001
  8.937786E-0001  6.831398E-0001
 -1.614208E+0000  1.012290E+0000
 -6.772040E-0001  1.882160E+0000
  1.575098E+0000  2.303538E+0000
 -7.736508E-0001 -6.553041E-0002
  4.381305E-0001 -1.674987E+0000
 -2.567465E-0001 -2.354691E+0000
 -7.691385E-0001 -8.383820E-0001
 -9.207974E-0001 -7.671954E-0001
 -9.830958E-0001 -1.195967E+0000
 -3.967940E-0001 -1.281132E+0000
  1.020030E+0000  5.396695E-0001
 -8.898691E-0002 -1.050247E+0000
  7.258314E-0001 -6.207172E-0001
  1.373932E+0000 -1.018955E+0000
 -2.254252E+0000 -2.453759E+0000
 -2.341773E+0000 -2.849278E+0000
  5.891697E-0001 -3.541240E+0000
  9.001272E-0001 -1.196061E+0000
 -7.252093E-0002  1.458306E+0000
 -3.360338E+0000  3.347888E-0001
  4.033328E-0001 -2.800125E+0000
  1.407222E+0000 -2.483731E+0000
  1.213100E+0000  7.262596E-0001
 -1.273190E+0000 -4.432814E-0001
 -2.487522E-0001 -8.225235E-0001
  1.422848E+0000 -3.714982E-0001
  2.015493E+0000 -1.149496E+0000
 -2.183482E-0001 -7.244734E-0001
 -1.142735E+0000 -1.101429E+0000
 -2.595511E+0000 -5.477352E-0001
 -5.329067E-0001 -4.810111E-0001
  2.595110E+0000  1.915027E+0000
  2.403410E+0000  2.715177E+0000
 -2.001623E+0000  2.296297E+0000
 -3.258690E+0000 -1.109681E+0000
 -9.409258E-0003 -3.148325E+0000
  2.621322E+0000 -2.160180E+0000
  4.254358E+0000  1.392507E+0000
  5.267403E-0002  1.504327E+0000
 -2.487427E+0000 -1.798114E+0000
 -8.936253E-0001 -1.426867E+0000
 -9.957469E-0001 -4.963589E-0001
  5.761105E-0001  5.606233E-0002
  1.093642E+0000 -1.719555E+0000
 -8.197603E-0001 -1.600634E+0000
 -5.906437E-0001 -5.025187E-0001
 -5.181222E-0001 -8.662325E-0001
  2.733698E+0000 -5.667275E-0001
 -3.333430E-0001  4.395077E-0001
 -1.783313E+0000  1.366785E+0000
 -1.179696E+0000 -7.378063E-0001
  1.710210E-0001 -1.258874E+0000
  1.046066E+0000 -2.110119E+0000
  1.124696E+0000 -3.309657E-0001
 -2.913723E+0000  4.467293E-0001
 -2.752256E+0000 -2.018097E+0000
  1.314048E+0000 -1.732820E+0000
  3.352435E+0000 -1.260657E+0000
 -2.154133E-0001  7.792612E-0001
 -4.682359E+0000 -2.126042E+0000
 -1.750470E+0000 -7.765733E-0001
 -4.102751E-0001 -1.021911E-0001
 -5.599984E-0001  9.058614E-0001
 -5.535662E-0001  1.650610E+0000
 -1.702106E+0000 -1.081255E+0000
  6.993390E-0002  1.419883E+0000
  1.083800E-0001 -5.080176E-0001
  4.806953E-0001 -1.512551E+0000
  2.056754E+0000  7.251740E-0001
 -3.000801E-0001  8.399415E-0001
 -3.034407E-0001  1.251798E+0000
 -9.937584E-0001  1.239546E+0000
 -8.882503E-0001  9.452307E-0001
 -9.273568E-0001  1.839241E+0000
 -1.978845E+0000  8.488000E-0002
  1.903406E-0001 -1.911477E+0000
  2.102286E+0000 -2.161591E+0000
  1.500737E+0000 -7.067489E-0001
 -1.978330E+0000 -9.863428E-0001
 -2.289856E-0001 -1.297909E+0000
  1.511086E+0000 -2.488052E+0000
 -5.107137E-0001 -1.903335E+0000
 -2.170784E+0000 -1.375668E+0000
 -6.411234E-0001 -1.907530E+0000
  4.906616E-0002 -1.294280E+0000
  1.057680E+0000 -3.037507E+0000
  5.960150E-0001 -2.287681E+0000
 -5.006190E-0001 -1.803741E+0000
 -2.787970E-0001 -1.412525E-0001
 -5.531856E-0001  5.268623E-0001
  9.833266E-0001  1.846362E+0000
  1.470267E+0000  1.402573E-0001
 -1.891969E-0001 -8.299093E-0001
 -6.827789E-0001  1.006241E+0000
 -1.046295E+0000 -8.457125E-0002
  1.301152E+0000 -1.818848E+0000
  1.988638E+0000 -9.354660E-0001
 -4.764047E-0001  8.597961E-0001
 -1.036766E+0000  1.570605E+0000
 -1.392117E+0000 -2.850951E-0002
  1.655168E+0000 -1.597842E+0000
  1.883592E+0000 -5.071833E-0001
 -1.821189E+0000 -5.348838E-0001
 -7.572359E-0001  1.873409E-0001
  4.923885E-0001  3.776595E-0001
  2.582566E+0000  7.460371E-0001
  5.907990E-0001 -1.047790E+0000
  2.997584E-0001 -9.505508E-0001
  1.441535E+0000  2.177326E-0001
  6.643528E-0001  7.638331E-0001
 -8.174258E-0001  6.082270E-0001
 -9.084442E-0001 -1.491045E-0001
  5.682202E-0001  2.620083E-0001
  7.268963E-0001  3.478960E-0001
  1.019144E+0000  2.039633E+0000
  3.066597E-0001  1.295284E+0000
  8.419943E-0002 -2.676749E-0001
  1.927082E-0001 -4.905544E-0001
 -5.603733E-0001 -2.199415E+0000
 -3.096839E-0002 -3.305652E+0000
 -4.923404E-0001 -1.096486E+0000
 -2.410563E+0000 -3.883121E+0000
  7.949771E-0001 -3.364452E+0000
  3.513856E+0000 -9.358829E-0001
  9.742477E-0001 -2.103385E-0001
 -1.422296E+0000  3.969368E-0001
 -4.281640E-0001  5.530034E-0001
  4.865548E-0001  8.076005E-0001
  9.506223E-0001  9.119529E-0001
  7.615758E-0001  1.185768E+0000
 -8.852188E-0001  1.478435E-0001
 -2.098812E+0000  1.186834E-0001
  4.733396E-0001 -1.130251E+0000
  2.052069E+0000  3.930935E-0001
  8.010410E-0001  2.612963E+0000
 -2.181240E+0000  9.835162E-0001
  1.332239E+0000 -1.348961E+0000
  3.363288E+0000  1.354826E+0000
 -4.320725E-0001  1.681915E+0000
 -1.701684E+0000  1.739524E+0000
  1.331860E+0000  1.926857E-0001
  1.256962E+0000  6.260769E-0002
  4.516252E-0001  3.288594E-0001
  3.222214E-0001 -1.521989E+0000
  7.876885E-0001 -4.952460E-0001
 -4.376079E-0003  4.584689E-0001
  3.640959E-0001  9.857698E-0001
 -1.569976E+0000  4.840468E-0001
 -9.231985E-0001 -2.876459E-0001
  1.660857E+0000 -5.759467E-0002
  2.054421E+0000 -1.941406E-0001
  1.032972E+0000 -7.274002E-0001
  1.311105E+0000  9.713320E-0001
  2.580173E-0001  9.918079E-0001
  1.027958E+0000 -2.198906E+0000
  1.079031E+0000  6.568509E-0001
 -9.331831E-0001  2.506740E-0001
  1.193332E-0002 -1.082284E+0000
 -9.811701E-0001  6.599255E-0001
 -1.517542E+0000  7.861185E-0002
 -1.699651E+0000  6.725103E-0001
 -7.635774E-0001 -9.026642E-0002
  3.847499E-0001  1.912134E+0000
 -9.528758E-0001 -4.785501E-0001
  3.020165E-0001 -2.623362E-0001
 -1.809379E+0000 -1.529829E+0000
  3.254904E-0001 -1.125830E+0000
  5.671137E-0001 -7.369631E-0001
  1.596772E+0000 -2.320433E+0000
  1.864031E+0000 -3.005874E+0000
  5.317628E-0001 -7.541543E-0001
 -4.002646E+0000 -9.375662E-0002
 -6.363395E-0001 -6.706382E-0001
  9.736944E-0001  3.445381E-0001
 -9.940050E-0001  2.454081E+0000
 -1.840565E+0000  7.468932E-0001
  1.238711E+0000  1.017472E+0000
  4.738301E-0001  2.407913E-0001
 -8.882984E-0001 -1.140868E-0001
 -9.083809E-0001 -6.522379E-0001
  6.812087E-0001 -4.675767E-0001
  8.627538E-0001  1.340998E+0000
 -2.415074E+0000 -3.911047E-0001
 -1.099422E+0000 -2.177991E+0000
  3.236445E+0000 -2.409754E+0000
  1.574969E+0000 -9.308000E-0002
 -1.898392E+0000  5.511177E-0001
 -8.985159E-0001  8.538365E-0002
 -1.104960E+0000  1.355311E+0000
  5.978352E-0002  2.128238E+0000
  1.866701E+0000  6.899219E-0001
 -1.007270E+0000 -2.265333E+0000
  8.544822E-0001 -1.763857E+0000
  2.566463E-0002  5.432736E-0001
  1.453495E+0000  2.131526E+0000
 -4.636716E-0001  1.884332E-0001
 -5.366240E-0001  5.484329E-0001
  1.578498E+0000  1.715668E+0000
 -1.339861E+0000  6.217819E-0001
 -2.719578E-0001  1.882687E+0000
 -5.255913E-0001  1.681000E+0000
 -7.276004E-0001  4.007489E+0000
 -2.388284E+0000  2.233173E+0000
 -2.323730E+0000  1.023645E+0000
  1.164771E+0000  1.547253E-0001
  2.511736E+0000  1.424677E+0000
  1.785696E+0000  2.329766E+0000
 -1.507425E+0000  2.174434E-0001
 -3.824112E-0001 -2.357228E+0000
  8.123578E-0001 -2.366278E+0000
  4.953190E-0001 -2.972452E+0000
  6.753811E-0001 -1.400169E+0000
 -1.086222E+0000 -2.022559E+0000
 -1.264565E+0000 -2.409447E+0000
  3.876432E-0002 -5.155210E-0001
  2.366827E+0000  3.553965E-0001
 -1.017441E+0000  2.493063E+0000
 -2.131187E+0000  1.787335E+0000
 -4.819673E-0001  1.750625E+0000
 -1.270387E+0000  1.018178E+0000
  1.244158E+0000 -2.652407E-0001
  2.122256E+0000 -3.379336E-0001
  3.836337E-0001  3.622103E+0000
 -1.270245E+0000  4.560732E+0000
 -2.484371E+0000  1.740713E+0000
  9.895562E-0001  2.312027E+0000
  2.338262E-0001  5.450927E-0001
 -2.654301E-0001  5.097114E-0001
  9.078792E-0002 -1.738758E+0000
 -7.580020E-0001 -8.618235E-0001
 -1.332956E+0000 -2.047644E+0000
  1.224770E-0001 -8.799595E-0001
  1.693089E+0000  1.457384E+0000
 -6.594491E-0001  2.042198E+0000
 -1.377612E+0000  1.910525E-0001
  2.020771E+0000 -5.314705E-0001
  2.603398E+0000 -5.968376E-0001
  3.933167E-0002 -7.078639E-0001
 -1.602107E+0000  3.310996E-0001
 -2.778153E+0000 -4.226033E-0001
 -2.639670E-0001 -1.940664E+0000
 -2.732148E-0001 -7.766886E-0001
  1.468932E+0000  5.958804E-0001
 -5.485193E-0001  7.198525E-0001
 -2.103594E+0000 -1.309708E-0001
 -5.094181E-0001 -1.219757E+0000
  1.040303E+0000  7.680248E-0001
  1.551817E+0000  1.103689E+0000
 -1.665739E+0000  3.946481E-0001
  2.603980E-0001 -1.406254E-0001
  9.930548E-0001 -5.046072E-0002
  3.168321E-0001  1.184019E+0000
 -2.307847E+0000  1.458382E+0000
  6.574727E-0001  5.058205E-0001
 -7.953698E-0002  1.223038E+0000
 -4.748579E-0001  6.507080E-0001
 -4.787089E-0001  5.792656E-0001
 -1.508738E+0000  1.260847E-0001
 -2.001151E+0000 -2.808267E-0001
  3.786152E-0001 -1.446308E-0002
  1.058139E-0001  2.398082E-0001
  1.141252E-0001 -1.419671E-0001
 -3.261937E-0001 -3.345009E-0001
 -1.103845E+0000  1.731994E+0000
  2.274275E-0001  8.489347E-0001
  2.300463E+0000 -4.843868E-0001
  1.021623E+0000  1.410168E+0000
  4.038177E-0002  3.068950E+0000
 -2.272193E+0000  5.021850E-0001
  9.266666E-0002 -8.219030E-0001
  1.814604E+0000 -6.002542E-0001
  9.494777E-0001  9.878535E-0001
 -3.165235E+0000  1.025020E+0000
 -1.856756E+0000  1.503760E+0000
  1.830890E+0000  1.056262E+0000
  1.799951E+0000  1.986187E+0000
  3.398509E-0001  1.799007E+0000
 -6.431399E-0001  1.346862E+0000
 -9.645850E-0001 -4.448971E-0001
  1.027022E+0000 -1.707537E-0001
 -9.174048E-0002  1.424017E+0000
 -1.234980E+0000  8.174154E-0001
 -6.036561E-0001 -1.316791E+0000
  7.932626E-0001 -2.598978E+0000
  2.411246E+0000 -1.854659E+0000
 -1.065086E+0000 -1.205929E+0000
 -3.563105E+0000  5.434827E-0001
 -3.041690E+0000  9.325582E-0001
  1.178768E+0000 -8.862304E-0001
  1.617974E+0000  3.869436E-0001
 -1.265334E-0001  1.439682E+0000
  3.932164E-0002 -8.080127E-0001
  1.107080E+0000 -2.074701E+0000
  4.401589E-0001 -1.164380E+0000
  6.792312E-0001 -4.863203E-0001
 -8.077841E-0001 -1.151608E-0001
 -1.214150E+0000 -1.368931E+0000
 -1.555020E-0001  8.511485E-0002
 -8.054868E-0001  2.004280E+0000
  2.293138E+0000  2.107659E+0000
  6.317740E-0001  1.539348E+0000
 -5.345499E-0001  2.336991E+0000
 -1.553840E-0001  1.603605E+0000
 -4.317538E-0001  1.104020E+0000
 -2.361290E-0001  1.831935E+0000
 -1.999979E+0000  6.676518E-0001
  2.018296E-0002  2.889645E-0001
 -1.378844E+0000  1.321909E+0000
 -2.536577E+0000  5.134441E-0001
  9.983813E-0001 -3.526397E-0001
  3.469283E+0000  1.293571E-0001
 -5.403415E-0001 -5.743948E-0002
 -2.887252E+0000 -3.767971E-0001
  3.885238E-0001  4.083932E-0001
  2.893492E+0000  7.507315E-0001
 -1.436340E+0000  5.766111E-0001
 -9.618687E-0002 -1.591017E+0000
  1.517876E+0000  4.511615E-0001
  1.068516E+0000 -8.068425E-0001
 -9.887881E-0001  1.334761E+0000
 -3.953183E+0000  3.453016E-0001
 -1.351957E-0001 -1.662261E-0001
  4.010626E+0000 -1.574161E+0000
  4.006961E+0000  3.061252E-0001
  2.497045E-0001  3.042686E-0001
 -2.429886E+0000 -9.565552E-0001
 -1.398721E+0000 -3.009605E-0001
  2.082114E+0000 -2.439154E-0001
  1.348358E+0000  1.608336E+0000
 -2.282637E+0000  1.298194E+0000
 -2.160151E-0001  9.373529E-0001
  9.312982E-0001  9.176555E-0001
  7.248398E-0001  7.110775E-0001
 -1.693960E+0000  5.488585E-0001
  2.076803E-0001  6.086076E-0001
 -2.729516E-0001 -2.593843E-0001
  9.144789E-0002  3.323070E-0001
  4.522338E-0001  5.086913E-0001
  3.561554E-0001  1.662695E+0000
 -3.502519E+0000 -5.175249E-0001
 -1.167327E+0000  8.870596E-0001
 -6.589954E-0001 -7.357032E-0001
  1.684489E+0000  1.337920E+0000
 -3.900777E-0001  1.478452E+0000
 -1.994987E+0000  1.254192E+0000
  1.238652E+0000  9.144205E-0001
  2.884987E+0000  8.552958E-0002
  3.755605E-0001  7.808616E-0002
 -6.628936E-0001 -1.604970E+0000
 -3.942760E-0001 -1.700688E+0000
  3.716723E+0000 -1.207083E+0000
  1.656085E+0000  8.229529E-0001
 -2.844070E+0000  5.994835E-0001
 -3.892123E+0000  1.553270E-0001
 -4.588864E-0001 -2.052186E-0001
  1.417022E+0000  1.055959E+0000
  5.473818E-0001 -5.199558E-0001
 -6.646920E-0001  4.008877E-0001
 -1.452789E+0000 -7.923974E-0001
 -1.606386E+0000 -1.188375E+0000
  2.282181E+0000 -3.885656E+0000
  3.820640E+0000 -3.825581E+0000
  1.259290E-0001 -4.309747E+0000
 -1.117117E-0002 -2.623812E+0000
  8.320640E-0001 -1.284307E+0000
 -1.911450E-0001 -1.166525E+0000
 -1.000923E+0000 -2.942870E+0000
  1.281948E+0000  4.287437E-0001
  2.351246E+0000 -5.745657E-0001
  1.962424E+0000  5.547528E-0001
  2.663188E-0001 -1.006647E+0000
  2.356970E+0000 -2.048862E+0000
  1.972187E+0000 -2.568099E+0000
 -4.539275E-0002 -1.218681E+0000
 -3.074134E+0000 -1.188778E+0000
 -7.189102E-0001 -1.324916E+0000
  2.361897E+0000  5.243174E-0001
  2.431734E+0000  1.223933E+0000
 -4.099432E+0000  1.140570E-0001
 -3.651040E+0000 -1.464988E+0000
  6.732443E-0001 -2.685753E+0000
  1.518207E-0001  8.194905E-0002
  4.524058E-0002 -8.355102E-0002
 -2.347858E+0000  8.881582E-0001
  4.222987E-0001 -7.830358E-0001
  5.622141E-0001 -2.553044E-0001
  1.981582E+0000 -6.499853E-0001
 -1.856255E+0000 -1.858097E+0000
 -1.177381E+0000 -2.518737E+0000
  6.081786E-0001 -1.107117E+0000
  1.622823E+0000 -5.173394E-0001
 -9.315464E-0001  1.572371E+0000
 -1.411761E+0000  1.526726E+0000
  1.597570E-0001  1.916982E+0000
 -5.828523E-0001 -1.334167E+0000
 -4.524038E-0002 -3.153415E+0000
  1.380244E+0000 -1.689876E+0000
 -1.627783E+0000 -2.668082E+0000
 -3.095956E-0002 -1.732260E+0000
 -8.642402E-0001 -3.508757E-0001
 -1.721975E+0000  8.302745E-0001
 -1.466592E+0000  8.043879E-0002
 -7.435489E-0001  1.073062E+0000
 -6.192744E-0002 -1.468489E+0000
 -9.417436E-0001 -7.500803E-0001
 -2.774777E-0001 -2.778544E-0001
  4.343440E-0001  1.768400E-0001
 -1.255533E-0001 -7.999881E-0001
  7.417171E-0001 -8.241844E-0001
 -6.121016E-0002  5.935077E-0001
 -3.128983E-0001  1.417068E+0000
 -5.135201E-0001 -3.192662E-0001
 -8.408355E-0001 -9.157623E-0002
  1.046097E+0000  5.329030E-0001
 -8.268973E-0002 -3.451156E-0001
 -1.165085E+0000 -1.086647E+0000
  4.995839E-0001 -3.138272E-0001
 -1.960907E+0000 -1.164154E+0000
 -2.967459E+0000 -1.104393E+0000
  1.156418E+0000  1.338427E+0000
  2.339921E+0000  2.022109E+0000
 -1.256940E+0000  1.219061E+0000
 -1.470415E+0000  6.276824E-0001
 -7.236892E-0001  7.138339E-0001
 -1.380350E+0000 -9.884115E-0001
  5.457723E-0003 -3.881102E-0001
  1.986236E+0000  1.231239E+0000
  1.995846E+0000  1.134063E+0000
  9.049269E-0001  7.268079E-0001
  5.721247E-0001 -2.502078E+0000
 -5.583999E-0001  1.406916E-0001
 -1.601768E+0000 -9.198978E-0002
 -2.634433E+0000 -1.177125E+0000
  2.614374E-0001 -2.998688E+0000
  1.983046E+0000  3.676195E-0001
 -2.200334E+0000  2.868887E-0001
  7.381240E-0001 -5.541290E-0002
 -6.421740E-0001 -1.531627E+0000
  5.602876E-0001 -1.554200E+0000
  1.492302E+0000  1.989290E-0001
 -8.613738E-0001 -1.866931E+0000
 -9.092830E-0001 -1.039741E+0000
  1.004427E+0000 -8.150896E-0001
  3.307026E-0001  1.912627E+0000
 -7.333558E-0001  1.856720E+0000
 -3.327076E-0002  3.707596E-0001
 -1.085589E+0000 -2.294152E+0000
  6.108980E-0001 -7.929766E-0001
  1.252286E+0000 -3.613915E-0001
 -1.691090E+0000 -2.944411E-0002
 -1.957643E-0001 -5.663971E-0001
 -1.361172E+0000  3.242000E-0001
  1.967008E+0000 -3.992563E-0001
  2.335698E+0000  9.334106E-0001
  1.514897E+0000  2.989514E-0001
 -1.298846E+0000  7.814600E-0002
 -1.800893E+0000 -4.075035E-0001
 -4.362538E-0001 -2.597680E-0002
  2.244215E+0000 -2.020643E+0000
  8.973948E-0001 -3.774574E+0000
 -6.737585E-0001 -2.471498E+0000
 -1.116067E+0000 -2.940948E-0002
 -1.405156E+0000  5.246842E-0001
 -1.330457E+0000 -3.163276E-0001
  8.255851E-0001 -1.529839E+0000
 -3.045941E+0000 -1.334430E+0000
  2.073107E+0000 -2.366193E+0000
 -9.519202E-0001 -4.697877E-0001
 -3.373052E-0001  9.207321E-0001
 -1.060150E+0000  1.063308E+0000
  1.418737E+0000  1.801765E+0000
  1.176651E+0000  1.553498E+0000
  1.295430E+0000 -6.057076E-0001
 -1.537507E+0000  2.175099E-0001
 -9.313221E-0002 -6.679906E-0001
 -6.914009E-0001 -1.971311E+0000
 -1.938137E-0001 -7.135900E-0001
  1.453397E+0000  7.505811E-0001
 -7.086554E-0001 -4.667065E-0001
  7.596720E-0001  2.820649E-0001
  6.573819E-0001 -2.142559E-0001
 -3.322860E-0001 -9.606642E-0001
 -2.038021E+0000 -8.653697E-0002
 -8.912177E-0001  7.606456E-0001
 -1.138415E+0000  5.448979E-0001
  6.387705E-0001 -7.599755E-0001
 -8.293091E-0001  2.393679E-0001
 -4.402378E-0001 -5.432447E-0001
  3.106489E-0001 -9.103194E-0001
  2.106542E+0000 -2.309575E+0000
  1.185228E+0000 -2.680502E+0000
 -3.316084E-0001 -1.908434E+0000
 -8.834805E-0001 -1.269654E+0000
  1.485720E+0000 -7.082105E-0001
  4.525406E-0001 -1.100542E+0000
  1.048784E-0001 -5.118746E-0001
  5.347090E-0001 -2.069404E+0000
  2.228574E+0000 -7.985094E-0001
 -3.576653E-0001 -1.093776E+0000
 -1.892753E+0000 -9.349564E-0001
 -3.083657E+0000 -2.491455E-0002
 -4.635674E-0001  3.927918E-0001
  2.067719E+0000  2.220905E+0000
  1.496813E+0000  1.403530E+0000
 -3.065134E-0001  1.702656E+0000
 -1.757920E+0000 -7.439581E-0001
 -1.172197E+0000  1.984223E+0000
 -3.770956E-0001  9.435890E-0001
 -1.660311E+0000  2.902568E-0001
  8.483547E-0001 -1.117005E+0000
  9.224027E-0001 -2.251978E+0000
 -3.858334E-0001 -2.755687E+0000
 -1.111470E+0000 -2.646214E+0000
 -2.165003E+0000 -2.679012E+0000
  5.544158E-0001 -2.339006E+0000
  2.252203E+0000 -5.170857E-0001
 -1.019781E+0000 -6.294551E-0001
 -1.451711E+0000  6.423413E-0001
 -2.074631E+0000 -1.574097E+0000
  2.336583E+0000  8.956536E-0001
  2.592792E+0000  1.312615E+0000
 -1.565572E+0000  3.455999E-0001
 -2.291920E+0000 -1.145445E-0001
 -5.304044E-0001 -1.733969E+0000
  2.198201E+0000 -1.983983E+0000
  7.553791E-0001  1.534127E+0000
 -1.076191E+0000  4.331997E-0001
 -1.665626E+0000 -8.037332E-0001
 -9.717724E-0001 -3.604613E-0001
  6.427573E-0001 -2.874931E-0001
 -2.160940E+0000  6.585421E-0001
 -1.901201E+0000 -9.920278E-0001
  8.765971E-0001 -2.101173E+0000
  1.261876E+0000  1.242449E+0000
 -5.190107E-0001  2.435122E-0001
  1.461518E+0000 -2.558725E-0001
 -2.026344E-0001  2.628156E+0000
 -9.787974E-0001 -1.530905E+0000
 -1.128002E+0000 -1.879701E+0000
  1.767463E-0001 -1.537458E-0001
 -2.484976E+0000 -7.780430E-0001
 -5.860368E-0001  3.172888E-0001
  1.005767E+0000 -3.153825E-0001
  7.175411E-0001 -1.809558E-0001
 -7.564356E-0001  6.756552E-0001
  2.828305E-0001  3.133013E-0001
  2.033855E-0001  8.425105E-0001
  7.454174E-0001  1.262125E-0001
  4.191450E-0001  4.491989E-0001
 -1.325107E+0000 -5.158330E-0001
 -9.570466E-0002 -2.429451E+0000
  7.599528E-0001 -5.172280E+0000
  2.312216E-0001 -2.974266E+0000
  4.291318E-0001 -5.493204E-0001
 -2.552428E+0000 -5.960785E-0001
 -1.650657E+0000 -2.013653E+0000
 -7.926973E-0001  1.503592E+0000
 -3.784652E+0000  5.194638E-0001
 -8.097612E-0001  2.535538E+0000
  6.728634E-0001  9.776563E-0001
  3.653375E+0000  3.542047E-0001
  2.470888E-0001 -9.804615E-0001
  2.727609E-0001 -1.950577E+0000
  1.354927E+0000 -1.660269E+0000
  1.727372E+0000 -2.004171E+0000
  7.213124E-0001 -9.529353E-0001
 -3.731916E-0001 -2.264852E+0000
  2.513039E-0001 -2.257755E+0000
 -2.705187E-0002 -2.956168E+0000
  6.988222E-0001  4.561054E-0001
 -4.897691E-0001  6.146935E-0001
 -1.949426E+0000  6.651128E-0001
 -1.297975E+0000 -1.190671E+0000
  5.662133E-0001  1.401033E+0000
  1.519523E+0000  7.482510E-0001
 -1.098998E+0000 -1.806093E+0000
 -1.681924E-0001 -1.185381E+0000
 -9.630879E-0001  1.925237E-0001
 -4.890768E-0002 -3.624281E-0001
 -5.556104E-0001 -1.154535E+0000
  5.463956E-0001 -4.035745E-0001
  3.210836E+0000 -1.182092E+0000
  6.565107E-0001 -2.309552E+0000
 -3.880409E+0000 -7.116965E-0001
 -3.160634E+0000 -1.560079E+0000
 -1.390438E+0000 -1.347840E+0000
  9.199330E-0001 -6.191496E-0001
  1.189421E+0000 -3.208281E-0001
 -2.953836E-0001 -1.550370E+0000
 -1.782654E+0000 -1.074458E+0000
  1.563181E-0001  3.683370E-0001
  1.654878E-0001 -1.008801E+0000
  7.214187E-0001 -9.640253E-0001
  1.195675E+0000  1.307284E+0000
 -7.265085E-0001  8.032224E-0001
  9.346368E-0002  1.008322E+0000
  2.793914E-0001  1.146382E+0000
  4.747855E-0001  1.009924E+0000
  1.975381E+0000  1.970643E+0000
 -6.364509E-0001  2.776674E+0000
 -1.071449E+0000  5.935493E-0002
  1.571728E+0000 -1.549621E-0001
  1.176178E+0000  6.732458E-0001
 -1.476636E+0000 -1.515625E+0000
  7.616747E-0001 -1.483942E+0000
 -7.269626E-0002 -6.219493E-0002
  1.460794E+0000 -2.630139E-0001
  3.196407E+0000  1.314365E+0000
 -4.124397E-0001  2.381985E+0000
 -1.451563E+0000  4.329134E-0001
 -1.545516E+0000 -6.101186E-0001
  1.604640E-0001  7.461124E-0001
 -6.141838E-0001  1.300181E+0000
  7.885852E-0001  7.916870E-0001
 -9.251501E-0001  6.502746E-0001
 -1.441628E+0000 -2.934596E+0000
  2.841584E+0000  1.640913E+0000
  7.971978E-0001  2.247065E+0000
 -7.662041E-0004  3.143432E-0001
  1.171785E+0000 -4.313456E-0001
  2.975804E+0000 -4.116590E-0001
  3.818233E-0001 -1.381520E+0000
 -1.254531E+0000  1.941173E+0000
  1.080625E+0000  6.276543E-0001
  1.725596E+0000 -3.544682E-0001
 -6.804451E-0001 -2.285524E+0000
  4.471136E-0001 -5.021801E-0001
 -1.934298E+0000  3.780751E-0001
 -1.935846E+0000 -4.699749E-0001
  1.469293E-0001 -2.660340E-0001
 -5.504317E-0001 -4.937515E-0001
  6.241853E-0001 -2.237777E+0000
  3.784767E-0001 -1.178143E+0000
  8.798673E-0001 -1.751579E+0000
  3.200081E+0000 -2.333417E+0000
  1.476832E+0000 -1.520327E+0000
 -2.384595E+0000 -1.134107E+0000
 -1.183769E+0000 -2.159899E+0000
 -2.912427E-0001 -1.390187E+0000
  5.429697E-0001  1.552425E+0000
 -7.758197E-0001  7.356808E-0001
 -3.087335E+0000 -4.584357E-0002
 -1.576226E+0000  1.156199E+0000
  8.931840E-0001  1.137985E+0000
  3.073015E+0000  9.422120E-0001
 -6.311414E-0001  1.943844E+0000
 -2.519310E+0000  1.316008E+0000
 -3.536412E-0001  4.030228E-0001
 -3.213679E-0001 -9.513944E-0001
 -2.177086E+0000  1.186268E+0000
 -1.987213E+0000 -2.475247E-0001
 -2.996935E-0002 -6.167510E-0001
  1.112891E+0000 -1.643303E+0000
  1.660315E-0002 -1.097943E+0000
 -9.340412E-0001  2.071288E-0001
 -1.513719E+0000 -7.514338E-0001
 -1.503876E+0000 -1.771637E+0000
  7.334067E-0002  1.409684E-0001
  4.558433E-0001  1.928059E-0001
  8.143319E-0001 -8.095948E-0001
 -2.654203E+0000 -9.497358E-0001
 -8.848486E-0001 -6.371435E-0001
 -5.025853E-0001  8.656525E-0001
  8.572021E-0001  1.102925E+0000
  1.419644E+0000  1.878291E+0000
  1.133158E+0000  8.783877E-0002
  1.722967E+0000 -7.361001E-0001
 -7.398758E-0001  1.680762E+0000
 -2.522380E+0000  1.583331E+0000
 -2.582771E-0001 -8.865233E-0001
  8.460200E-0001 -1.560944E-0001
  3.696796E-0002  2.102831E+0000
 -1.318743E+0000  1.336583E+0000
 -1.501341E-0001 -1.203811E+0000
  2.436489E+0000 -8.041561E-0001
  6.707921E-0001 -1.133896E+0000
 -1.169996E+0000 -1.338065E+0000
 -5.443715E-0001 -2.475411E+0000
  1.456393E+0000  1.581884E+0000
 -2.286066E+0000  1.469527E+0000
 -9.284242E-0001  1.145275E+0000
  1.972943E+0000  5.123442E-0001
 -4.535930E-0001  2.543404E-0001
 -7.983705E-0001  6.142119E-0001
 -6.926084E-0001  4.394176E-0001
 -1.227916E+0000 -9.147641E-0001
 -1.331660E+0000 -5.791301E-0001
  6.302374E-0001  6.589856E-0001
  1.533519E-0001  1.759519E+0000
  2.978935E-0003 -1.022787E+0000
  1.272100E+0000 -2.176257E+0000
  1.599594E-0001 -1.528596E+0000
 -5.285151E-0001 -1.453378E+0000
 -1.718402E+0000 -1.508415E+0000
 -1.551949E-0001 -3.560975E+0000
  1.034152E-0001 -2.579747E+0000
 -5.441359E-0001 -2.035883E+0000
 -1.282860E+0000 -2.313246E+0000
  2.333858E+0000 -3.101158E+0000
  3.088233E+0000 -1.371987E+0000
 -1.128519E+0000  1.765478E-0001
 -2.648012E+0000 -1.074813E+0000
 -1.340396E-0001 -2.717938E-0001
  1.925782E+0000  1.646674E-0001
  7.706545E-0001  1.907850E-0002
 -1.579932E+0000  3.688522E-0001
 -2.495663E+0000 -8.397875E-0001
 -8.405229E-0001  4.292357E-0001
  2.206397E+0000  8.480617E-0001
  1.481804E+0000  2.378949E+0000
  7.841127E-0001  2.482822E+0000
 -2.342211E+0000  1.617710E+0000
  2.711409E-0001  8.229275E-0001
  1.491299E+0000 -9.793658E-0001
 -3.182295E-0001 -5.497198E-0001
 -2.802821E+0000 -2.137897E-0001
 -1.149141E+0000 -1.677817E-0001
  9.201745E-0001  2.578344E-0001
 -1.400432E-0001 -1.145692E+0000
  1.850904E-0001 -4.479711E-0001
  4.018369E-0001 -3.241752E-0001
 -5.595185E-0001  1.265030E+0000
 -4.166709E-0001  2.207079E+0000
  1.252264E+0000  2.757330E+0000
  2.510542E-0001  2.406334E+0000
 -2.739854E-0001  2.623466E+0000
 -5.216068E-0001  2.828222E+0000
 -3.421354E-0001  3.305120E-0001
  2.662080E+0000  3.051267E-0001
 -5.113856E-0001  5.071048E-0001
 -2.662777E-0001 -4.943844E-0001
  9.593074E-0001 -1.134319E+0000
  1.494877E+0000  4.414772E-0001
 -1.967458E+0000 -1.250874E-0001
 -1.283421E+0000 -1.162757E+0000
 -6.518368E-0001 -5.885595E-0001
 -2.948244E-0001 -2.073621E+0000
  7.714416E-0001 -3.040182E+0000
  1.343636E+0000 -2.920996E+0000
  1.840000E+0000 -2.042220E-0001
  6.966327E-0001  5.903384E-0001
 -1.036402E-0001  6.851122E-0001
 -4.087980E-0001  7.572034E-0001
 -2.893720E-0001 -1.282411E+0000
  3.792024E-0001 -2.232883E-0001
  9.679385E-0001  1.587976E+0000
 -6.028096E-0001  1.173287E+0000
  1.813510E-0001  8.873730E-0001
  3.585954E-0001 -9.390056E-0001
  2.700912E-0001 -1.311782E+0000
 -9.980352E-0001 -2.885901E+0000
  1.068034E+0000  2.042259E-0002
 -1.848357E-0001 -5.837578E-0001
 -1.115207E+0000 -1.393464E+0000
 -6.473042E-0001  4.768131E-0001
  3.584233E-0001  9.680692E-0001
  3.578983E-0001  1.189288E+0000
 -8.803084E-0001  4.504657E-0001
  7.747372E-0001  2.997201E-0001
  4.990297E-0001  6.358462E-0003
  1.850696E-0001 -1.537415E+0000
 -1.233852E-0001 -1.283007E+0000
 -4.710278E-0001  1.082427E+0000
 -1.479374E+0000 -3.552105E-0001
  1.836737E-0001 -2.578147E-0001
  6.820597E-0001 -3.783717E-0001
 -2.024727E+0000  3.565820E-0001
 -1.067066E+0000 -1.440791E+0000
 -1.458174E+0000 -2.022726E+0000
  1.599952E+0000 -8.832077E-0001
 -8.491372E-0001 -1.388544E-0001
  1.500821E-0001 -1.761681E+0000
 -2.572894E+0000 -8.401176E-0001
 -4.588943E-0001 -2.024064E+0000
 -5.612168E-0001 -2.248446E-0001
 -9.628619E-0001  4.998850E-0001
 -2.182308E+0000  6.417269E-0001
 -2.517070E+0000 -1.635296E+0000
 -4.690115E-0001 -2.953773E-0001
  5.847501E-0001  1.303037E+0000
  1.999218E+0000 -9.592104E-0001
  3.428274E+0000 -1.350767E+0000
  7.812808E-0001  1.108758E-0001
 -3.190096E+0000 -5.219177E-0001
 -1.923366E+0000 -1.309585E+0000
  1.562731E+0000 -1.870433E+0000
  1.516802E+0000 -9.576701E-0001
  2.915724E+0000  6.695777E-0001
 -2.407591E+0000  1.918406E+0000
 -2.323154E+0000  7.762005E-0001
  1.910122E+0000  3.776038E-0001
  5.355125E-0003  1.639495E+0000
 -8.065444E-0001  9.639391E-0002
  3.585669E-0001 -3.384248E-0001
 -7.463627E-0002  1.873370E+0000
 -2.138663E+0000  2.826846E+0000
 -1.157472E+0000  2.162610E+0000
  1.393654E+0000 -4.924026E-0001
  1.993993E+0000 -2.925313E-0001
  1.613404E-0001  1.679423E+0000
 -6.973932E-0001  7.160272E-0002
 -3.686180E+0000  8.296731E-0001
 -9.481493E-0001 -8.867283E-0001
  1.155207E+0000  2.101547E+0000
  9.842062E-0001  1.674002E+0000
  2.661144E-0001  1.397133E-0001
 -2.350026E+0000 -9.908815E-0001
  2.810027E-0001 -2.282948E+0000
  5.747713E-0001 -1.315710E+0000
  1.188294E+0000 -2.747794E-0001
  1.754325E+0000  8.456635E-0001
 -1.338337E+0000 -1.698056E+0000
 -1.235764E-0001 -1.714330E+0000
  8.747429E-0001  1.378211E-0001
 -2.174706E-0001  9.085685E-0001
  4.864802E-0001  1.245343E+0000
 -1.747758E+0000  1.547226E+0000
 -5.312936E-0001  1.408124E-0001
  2.546267E+0000  4.501031E-0001
  3.366413E+0000  2.050609E-0001
  1.075212E+0000 -6.594719E-0001
 -1.231342E+0000 -1.580768E+0000
  8.071075E-0001 -3.067177E+0000
  4.056006E+0000 -1.060422E+0000
  1.802214E+0000 -1.368195E+0000
  3.181594E-0001 -2.254249E+0000
  1.769014E+0000 -1.793985E-0001
 -5.993602E-0002  2.879633E+0000
 -8.981940E-0001  3.525486E+0000
 -2.406503E+0000  2.956796E+0000
 -1.654043E+0000 -2.238278E-0001
 -2.511377E-0001 -1.684225E+0000
  2.686012E+0000  3.220329E-0001
  2.222701E+0000  9.658551E-0001
 -2.793972E+0000  2.741257E+0000
 -3.103384E+0000 -1.810019E+0000
 -2.185638E-0001 -1.768419E+0000
  3.520892E+0000 -1.895640E-0001
  1.506324E+0000  1.199803E+0000
 -8.790890E-0001  5.581830E-0001
 -1.850459E+0000  6.886646E-0002
 -9.252153E-0001  2.283719E+0000
 -4.076980E-0001  3.364919E+0000
 -9.615190E-0001  1.675561E+0000
 -6.302108E-0001 -8.374340E-0001
  1.543430E+0000  3.582369E-0001
 -3.659750E-0001 -2.988121E-0001
  2.457087E-0001 -2.718370E-0001
  5.798888E-0001 -1.218991E+0000
 -3.900001E-0001  1.169061E+0000
 -1.010273E+0000  7.477137E-0001
 -3.246843E-0001 -8.131459E-0001
  8.480442E-0001 -5.021781E-0001
  9.963239E-0002 -1.297746E+0000
 -9.400984E-0001  1.335082E+0000
 -1.730097E+0000  7.655058E-0001
 -3.792339E-0001 -7.034789E-0001
  2.661985E-0003 -3.176319E+0000
 -1.019454E+0000 -3.146575E+0000
 -5.184284E-0001 -4.634300E-0001
 -1.999964E+0000 -8.926177E-0001
 -9.402025E-0002  1.278175E+0000
 -1.213417E+0000  1.071226E+0000
  1.218535E+0000  1.705018E-0001
  1.240389E+0000  1.620025E+0000
 -8.321697E-0001 -3.591511E-0001
 -1.059229E+0000 -9.913695E-0001
 -1.423940E+0000  1.792208E+0000
 -1.865658E+0000  4.250788E-0001
  1.401068E+0000 -7.067352E-0001
  2.917896E+0000  1.734092E+0000
  1.633288E+0000  2.132705E+0000
 -9.154451E-0001  1.724094E+0000
 -2.267799E+0000  5.898899E-0001
  7.715730E-0002 -1.489985E+0000
 -2.923446E-0001 -1.080525E+0000
 -9.057981E-0001  2.156615E-0001
 -5.463524E-0001  1.836724E+0000
 -1.344477E+0000  1.570601E+0000
 -6.629318E-0001 -3.702127E-0001
  1.588447E+0000 -1.142960E+0000
  3.781250E-0001  3.002018E-0001
 -1.022849E+0000  9.674563E-0001
 -3.055509E+0000  1.459584E+0000
  1.649971E-0001 -5.578223E-0001
  2.600396E+0000 -1.437140E+0000
  2.331273E+0000 -1.380369E-0003
 -1.325846E+0000 -6.101441E-0001
 -3.260088E+0000 -4.578725E-0001
 -2.177613E+0000  4.928235E-0001
 -1.203319E+0000  1.934765E-0002
 -4.805151E-0001  5.040894E-0001
  2.306466E+0000 -4.792365E-0002
  3.316844E+0000  1.055137E+0000
  1.038077E+0000  7.649205E-0001
  7.259864E-0001 -5.225786E-0001
 -2.832892E-0002 -2.199393E-0001
  1.036995E-0001  2.354104E+0000
  2.054625E-0002  5.130778E-0001
 -1.288562E+0000  6.905013E-0002
 -1.565002E+0000 -1.311652E+0000
  2.113215E+0000  9.417520E-0001
  1.575137E+0000  1.730765E+0000
 -1.796385E+0000  5.916415E-0001
 -1.373503E+0000  7.281602E-0002
 -1.338123E-0001 -4.376441E-0002
 -2.841003E-0001 -8.913219E-0001
 -6.631974E-0001 -2.241242E-0001
 -1.182162E+0000 -7.113116E-0001
 -4.762768E-0001  9.674809E-0001
 -1.143763E+0000  1.508375E+0000
 -2.014794E+0000  1.333348E+0000
 -1.727632E+0000 -4.275976E-0002
  1.641124E+0000 -1.888732E+0000
  2.793114E+0000  3.755170E-0001
  6.843567E-0002  1.215558E+0000
 -1.211141E+0000 -1.904061E-0001
  1.204161E+0000 -7.134231E-0002
 -6.759009E-0002 -4.876591E-0001
  7.226418E-0001 -1.364258E+0000
  1.108502E+0000 -2.643466E+0000
 -1.180040E+0000 -1.377946E+0000
 -1.228577E-0001 -1.239017E+0000
 -2.402974E+0000  5.840944E-0002
 -2.063235E-0001  1.876482E+0000
 -1.620871E-0001  4.323528E-0001
 -3.184799E-0001  8.286565E-0002
 -2.040130E-0002 -9.039253E-0001
 -2.628267E-0001 -1.454287E+0000
  2.805490E+0000 -1.323099E+0000
 -1.327382E+0000  1.070951E+0000
 -2.791806E+0000 -2.985814E-0001
  1.874268E+0000  1.747815E-0001
  3.479051E-0001  1.716220E+0000
 -8.048525E-0001  4.949335E-0001
  6.625871E-0001 -9.948293E-0001
  2.756606E+0000  1.351052E+0000
 -1.172356E+0000  2.733852E+0000
 -8.024706E-0001  6.714380E-0001
  7.026700E-0001 -3.080794E-0001
 -6.924830E-0001  7.290078E-0001
  1.441655E+0000 -2.707143E-0001
  4.087668E-0003 -4.818521E-0001
 -2.395442E+0000  3.017540E-0002
 -4.477033E-0001 -2.615850E+0000
 -1.169337E+0000 -1.459005E+0000
  1.528043E+0000 -1.962807E+0000
  2.532402E+0000 -7.514340E-0001
  2.697930E-0001 -2.395259E+0000
 -1.410219E+0000 -1.955994E+0000
  5.796156E-0001 -5.523463E-0001
 -8.944994E-0001 -3.013423E+0000
  1.951544E+0000  2.670817E-0001
 -3.940359E-0002 -1.481097E+0000
 -2.369750E-0001 -1.332489E+0000
  8.300029E-0001 -2.797042E+0000
  4.727564E-0001 -9.557452E-0001
  8.046541E-0001 -1.133259E+0000
 -1.368990E+0000 -7.508979E-0001
  5.834513E-0001  3.625838E-0001
 -4.543531E-0001  4.808620E-0002
  4.772882E-0002  3.771256E-0001
  1.179544E+0000  1.007865E+0000
 -1.256362E+0000  1.058980E+0000
 -1.609516E-0001  1.598789E+0000
 -1.098593E+0000  3.268355E-0001
  1.885196E-0001 -7.760669E-0002
  8.511056E-0001 -5.025257E-0001
  4.841494E-0001  1.047127E-0001
  9.897062E-0002  3.150221E-0001
 -5.783624E-0001  1.432342E+0000
 -1.317791E+0000  5.743739E-0001
 -1.205291E+0000  7.838720E-0001
  3.499595E-0001  2.842030E-0001
 -2.713008E-0001 -3.868136E-0001
 -1.874242E+0000 -9.131998E-0001
 -1.543010E+0000 -2.081369E+0000
  1.389281E+0000 -2.088671E+0000
  5.316996E-0001 -1.893623E+0000
 -6.278169E-0001 -2.060440E+0000
 -6.257969E-0001 -3.319043E+0000
 -9.270709E-0001 -2.609446E+0000
 -3.516299E-0002 -1.033790E+0000
  1.237029E+0000 -1.249991E+0000
 -5.726965E-0001  9.073868E-0001
 -1.782130E+0000 -2.446308E-0001
 -1.876836E-0001 -1.185255E+0000
  3.038479E-0001  9.626203E-0001
 -1.392745E+0000  1.060171E+0000
 -1.181999E-0002 -4.105018E-0001
  3.762574E-0001 -7.813523E-0001
  9.234442E-0001 -1.363388E+0000
  2.055264E+0000 -3.600745E-0001
 -9.904774E-0001 -1.475589E+0000
 -4.422081E-0003 -1.495756E+0000
 -8.340086E-0001 -9.149172E-0001
 -6.418258E-0001 -1.772004E-0001
 -2.267089E-0001 -1.860032E+0000
 -2.185871E-0001 -7.359267E-0001
  6.107968E-0001 -8.175913E-0001
  7.244435E-0001  7.429318E-0001
 -1.114939E+0000  1.085126E+0000
  4.796157E-0001  6.031188E-0001
  1.609338E+0000  2.169904E+0000
  2.356298E+0000  2.567311E+0000
 -1.424242E+0000  1.730963E+0000
 -1.107838E+0000  6.396610E-0001
  1.503539E-0002  5.790833E-0001
  9.012865E-0001  1.396238E+0000
 -5.437916E-0001  2.220458E+0000
  2.509927E+0000  7.260235E-0001
  1.283928E+0000  1.162944E+0000
  1.465468E+0000  9.763000E-0001
  7.705974E-0002  5.924372E-0001
 -2.508498E+0000 -1.940421E+0000
 -2.118445E+0000 -2.244883E+0000
  1.670954E+0000 -3.141670E-0001
 -3.818648E-0001  1.367761E-0001
  1.607621E+0000 -8.334158E-0001
  2.690371E+0000 -8.173874E-0002
  6.611216E-0001  7.434035E-0001
 -6.473759E-0001 -3.348198E-0001
 -2.840373E-0001 -9.178789E-0001
  4.927541E-0001 -1.701625E+0000
  1.210084E+0000 -9.211027E-0001
  1.000028E+0000  1.096572E+0000
  3.617428E-0001 -2.648196E-0001
 -4.397563E-0001 -9.007904E-0001
 -1.057651E+0000 -9.192490E-0001
  9.396698E-0001 -1.462456E+0000
  2.704221E-0001  1.098378E+0000
  5.340354E-0001 -7.246888E-0001
  9.892366E-0001  2.905426E-0001
  3.214904E-0001  7.735086E-0001
 -9.596509E-0001  2.487972E+0000
 -3.118005E+0000  4.897031E-0001
 -8.039294E-0001  8.923924E-0001
  8.410372E-0001  1.456647E+0000
 -1.384249E-0001 -8.429282E-0001
  9.146530E-0001 -9.688786E-0001
  9.901824E-0003 -9.479978E-0001
  1.376568E-0001  3.685177E-0001
 -3.920754E-0001  2.791325E-0001
 -6.417308E-0001  4.986469E-0001
  2.192660E-0001  1.043735E+0000
  8.569204E-0001  1.501010E+0000
 -1.327817E+0000  1.613720E+0000
 -6.866429E-0001  7.579537E-0001
 -4.717955E-0001 -1.194737E+0000
  6.353412E-0001  6.140871E-0001
  4.155742E-0001  5.208269E-0001
  6.142984E-0001 -4.886676E-0002
  9.117175E-0001 -1.846765E+0000
  2.250355E+0000 -1.338934E+0000
  8.567660E-0001 -1.684909E+0000
 -1.091222E+0000 -6.941075E-0001
 -9.972647E-0001 -1.791352E+0000
  1.808712E+0000 -2.883525E+0000
  1.974400E+0000 -6.234264E-0001
 -3.207201E+0000  1.789944E+0000
 -2.051043E+0000  2.172223E+0000
  4.805588E-0001  2.261970E+0000
  7.815525E-0001  1.824267E+0000
  1.806973E+0000  4.719733E-0001
  2.311096E+0000  6.251921E-0001
 -3.207592E-0001  2.665064E-0002
 -5.806771E-0001  1.310449E+0000
 -4.612244E-0001  2.373944E+0000
 -5.753683E-0001  1.877532E+0000
 -8.122985E-0001  5.313439E-0001
  8.759875E-0001 -7.586082E-0001
  3.123981E+0000 -1.888517E+0000
 -1.235096E+0000  6.776029E-0001
 -2.721405E+0000  1.855047E-0001
 -3.499478E+0000 -4.438999E-0001
 -2.546058E-0001 -1.221316E+0000
  6.796862E-0001 -2.046860E+0000
  2.769906E+0000 -7.942958E-0001
  7.482270E-0001 -5.865297E-0001
 -1.172118E+0000 -9.511954E-0001
  4.399219E-0001 -1.450464E+0000
  1.672137E+0000  4.733088E-0001
  1.961084E+0000 -2.416025E-0002
 -1.401644E+0000 -1.216915E-0001
 -7.643512E-0001 -1.910101E+0000
  2.322688E+0000 -2.242482E+0000
  2.742580E+0000 -1.110275E+0000
  3.605618E+0000 -2.025969E+0000
 -1.459247E+0000  4.325948E-0001
 -1.843886E+0000 -9.422722E-0001
  1.157527E+0000 -2.813360E+0000
  2.387543E+0000  3.699580E-0003
 -5.384820E-0001  1.423095E+0000
  8.674194E-0001 -2.087899E-0001
  1.428969E+0000  8.044757E-0001
  1.528169E+0000 -1.615303E+0000
  7.019190E-0001 -1.745494E+0000
 -3.147614E-0001 -1.819273E+0000
 -1.090825E+0000 -4.555410E-0001
  3.779930E-0001  3.006811E-0001
  5.110167E-0001  1.025137E+0000
  3.951324E-0001  1.483710E+0000
  1.215712E+0000  1.025723E+0000
 -7.175941E-0001  1.166816E+0000
  1.649068E+0000  1.445542E+0000
  9.130194E-0001  2.448277E-0001
  1.572824E+0000 -1.110881E-0001
  6.344356E-0002 -9.932952E-0001
 -1.200233E+0000 -6.014536E-0001
 -1.159426E+0000 -7.443447E-0001
 -1.343737E+0000 -3.376587E-0001
 -1.007363E+0000  5.930736E-0001
  2.584260E-0001  9.308451E-0001
 -1.572331E+0000  5.792021E-0001
 -4.531858E-0001  1.550480E+0000
  9.029995E-0001  2.303787E+0000
 -3.216468E-0001  9.731480E-0001
 -7.016318E-0001 -1.070563E+0000
 -1.023351E+0000 -7.888944E-0002
  9.461071E-0001 -1.949021E+0000
  3.547984E-0001 -2.472765E+0000
 -2.065288E+0000 -3.492698E+0000
 -1.341416E+0000 -1.038536E+0000
  6.032878E-0001 -1.523750E+0000
  2.733215E-0001  7.619321E-0001
 -9.704844E-0001  2.182536E+0000
 -4.170660E-0001 -1.885412E-0001
  1.215273E+0000  4.529407E-0001
  1.136726E+0000  1.159979E+0000
 -1.763331E-0001 -1.238238E+0000
  1.436375E+0000 -1.179148E+0000
  1.375790E+0000 -1.251709E+0000
  7.089244E-0001 -1.250907E+0000
 -6.627851E-0003 -1.457350E+0000
  9.036546E-0001 -7.038214E-0001
 -4.194594E-0001 -2.071249E+0000
 -1.057047E+0000 -5.131892E-0001
 -4.165397E-0001 -1.775180E+0000
 -1.533132E+0000 -2.012952E+0000
 -1.725826E+0000 -8.007359E-0001
  8.763098E-0001 -1.392872E+0000
  2.442993E+0000  1.388243E-0001
 -5.057826E-0002 -1.346706E+0000
 -1.494814E+0000  4.462438E-0001
 -2.273645E+0000 -1.772496E+0000
  4.192139E-0001  5.516883E-0001
 -1.125739E-0001 -4.402616E-0002
 -3.939279E-0001  2.581912E-0002
  2.699078E-0001  9.540274E-0002
 -8.513376E-0002  1.938054E+0000
 -2.434512E-0001  1.834733E+0000
 -3.107783E-0001 -1.587669E+0000
  1.263242E+0000 -1.061423E+0000
  1.569509E+0000  1.103769E+0000
 -6.498074E-0001  1.114520E+0000
 -1.259178E+0000 -1.141432E+0000
  7.107921E-0001  1.268498E-0001
  8.432157E-0001  1.397101E+0000
 -1.117639E+0000  2.700494E+0000
 -2.045005E+0000  1.590939E+0000
 -1.203289E+0000 -3.888454E-0001
  1.400192E+0000 -6.517935E-0001
  5.381574E-0002  9.521960E-0002
 -2.059936E+0000  1.284598E+0000
 -8.450127E-0001  3.269532E-0001
  2.287644E+0000  1.075999E+0000
  2.961131E+0000  1.950054E+0000
  1.083263E+0000  1.036011E+0000
 -7.487050E-0001  1.495009E+0000
  1.143221E+0000 -8.579484E-0001
  4.223137E-0001 -1.304591E-0001
 -8.544847E-0001  1.128555E+0000
 -1.499354E+0000 -3.734201E-0001
 -8.865609E-0003  5.955138E-0002
 -1.211929E+0000  1.680197E-0002
 -3.249083E+0000 -6.275620E-0001
 -2.202610E+0000 -1.796003E+0000
  2.161844E+0000 -1.700327E+0000
 -3.305252E-0001  1.266790E-0001
  4.033474E-0001  7.252009E-0001
 -1.455160E+0000 -7.436648E-0001
 -1.758088E-0001 -1.659545E+0000
  1.086316E+0000  1.717007E-0001
 -5.146867E-0001 -2.812270E-0001
 -1.121849E+0000 -1.295501E+0000
 -5.406655E-0001  9.178072E-0001
  2.561569E-0001  1.363891E+0000
  4.126303E-0001  1.533812E+0000
  1.766329E+0000  1.124080E+0000
  2.450595E-0001 -5.441053E-0001
 -1.521558E+0000  1.339670E+0000
 -1.211284E+0000 -4.711796E-0001
  8.033936E-0001 -1.448167E-0001
  3.897208E-0001  8.316413E-0001
  2.180490E-0001 -6.395010E-0001
 -8.968233E-0001  5.570856E-0002
 -1.927648E-0001 -9.193924E-0001
 -1.252175E+0000  9.844253E-0001
  8.543752E-0001  7.535757E-0001
  5.667185E-0001  9.582440E-0001
 -2.515511E+0000 -1.211044E+0000
 -7.093714E-0001 -1.733097E+0000
  5.206740E-0001 -2.359719E+0000
  3.707722E-0002 -1.164988E+0000
 -1.019913E+0000 -5.424502E-0001
  1.280221E+0000 -2.611767E+0000
  1.172479E+0000 -2.556886E+0000
  1.174662E+0000 -1.127179E+0000
 -5.709469E-0001  7.798902E-0001
 -1.679325E+0000  1.432375E+0000
 -2.061988E+0000  5.175193E-0001
  4.155394E-0001  1.059838E+0000
 -1.378350E+0000  1.380718E+0000
  2.818289E-0001 -4.620164E-0002
 -5.998920E-0001 -4.512235E-0001
 -1.195722E+0000  1.308465E+0000
 -6.723219E-0002  1.196268E+0000
  1.794666E+0000  1.848565E+0000
  3.292892E+0000  1.240288E+0000
 -4.979490E-0001  1.179232E+0000
 -2.481282E+0000 -2.111259E-0001
 -3.751911E-0001  3.506087E-0002
  9.990615E-0001  9.534523E-0001
  1.800052E+0000  1.762902E+0000
 -4.757129E-0001  1.840009E-0001
 -1.937393E-0001 -2.044924E-0002
  2.445045E+0000  7.330871E-0001
  1.445046E+0000 -4.150126E-0001
  1.742281E+0000 -2.321246E+0000
  2.018825E-0002  8.191887E-0001
 -2.605131E+0000  1.163123E-0001
  3.842690E-0002 -1.845813E+0000
  1.844782E+0000 -7.926611E-0003
 -4.696046E-0001 -1.470169E+0000
 -2.153147E-0001 -1.595602E+0000
 -5.143782E-0001 -1.011370E+0000
 -1.533508E+0000  9.291250E-0001
 -2.163231E-0001  9.128049E-0001
  1.485378E-0001  1.185612E+0000
  1.645910E-0001 -8.938599E-0001
  3.591918E-0001 -4.890243E-0001
  1.513468E+0000 -2.411789E-0001
 -1.243552E+0000 -4.287398E-0001
 -6.718770E-0001 -1.218436E+0000
  1.933220E+0000 -1.443563E+0000
  2.539485E+0000  2.840186E+0000
 -1.608238E+0000  1.811530E+0000
 -1.926779E+0000  4.716755E-0001
  1.223636E+0000 -8.569129E-0001
  3.749495E+0000  4.885405E-0001
  2.055457E+0000  2.822838E+0000
 -1.973831E+0000  7.358311E-0001
  2.986722E-0001  1.405164E+0000
  2.979680E-0001  1.176708E+0000
  5.625283E-0001  1.346093E+0000
  1.293320E+0000  7.634654E-0001
  2.152711E-0001  1.736318E+0000
  1.552623E-0001  4.580643E-0001
  4.597442E-0002 -4.463184E-0001
  2.810298E+0000  3.749654E-0003
  2.138803E+0000  5.531373E-0001
 -3.495148E+0000  4.660041E-0001
 -2.011512E+0000 -1.340411E+0000
  6.048482E-0001 -1.161004E+0000
  5.809595E-0002 -1.858827E+0000
  2.541214E-0001 -1.436195E+0000
  1.089285E+0000 -1.831934E+0000
  3.759440E-0001 -6.343781E-0001
 -1.712931E+0000 -1.621952E+0000
 -1.040059E+0000 -4.845513E-0001
 -1.519313E+0000  9.812500E-0001
 -8.893858E-0001  1.659624E+0000
 -2.095431E+0000  1.365143E+0000
 -5.652331E-0001  3.169709E-0001
  1.893976E-0001  5.728895E-0001
 -1.161322E+0000 -1.943799E+0000
 -9.550913E-0001 -2.958614E+0000
 -8.960819E-0001 -8.689367E-0001
 -6.912609E-0001  3.086920E-0001
 -3.224323E-0001  8.099585E-0001
 -2.443050E-0001  5.948817E-0001
  2.745884E+0000  5.663563E-0001
  1.082538E+0000  2.271024E+0000
  1.948627E-0001  1.978175E+0000
 -4.107411E-0001  1.927160E-0001
  9.390164E-0001 -1.371038E+0000
  2.641498E+0000 -1.339839E+0000
 -2.286703E+0000 -5.570180E-0001
 -2.796943E+0000 -2.992550E+0000
 -8.797988E-0002 -2.819320E+0000
  1.397296E+0000 -9.749700E-0001
  3.239458E-0001  2.961365E-0001
 -2.869968E-0001  1.479873E+0000
 -1.605114E+0000  3.613316E-0001
 -3.739254E-0001  1.629574E-0001
 -4.181223E-0001  1.987520E+0000
  7.109954E-0001  6.545421E-0001
  6.466729E-0001  2.877512E+0000
 -9.562944E-0001  3.381411E+0000
 -2.794560E+0000  2.015770E+0000
 -3.328335E+0000  1.890745E+0000
 -1.473825E+0000  9.462703E-0002
  4.921061E-0002  1.294578E+0000
  8.078960E-0001 -8.003372E-0001
  7.952214E-0001  2.167489E-0002
  7.311037E-0001  1.912477E+0000
 -1.159851E+0000  1.855860E+0000
  7.278243E-0001 -9.244601E-0001
  1.495777E+0000 -1.308824E+0000
  4.500158E-0001 -6.413133E-0001
  2.877975E-0001 -1.502787E+0000
 -2.726051E+0000 -2.024128E+0000
 -2.745078E+0000 -1.067257E+0000
  6.025428E-0001 -4.865691E-0001
  1.568494E+0000  5.818528E-0001
 -8.514675E-0001  4.183981E-0001
 -1.765138E+0000  8.399931E-0002
  1.528545E+0000 -9.548363E-0001
  4.736878E+0000  1.679436E-0001
  1.765059E+0000 -9.260357E-0001
 -8.239490E-0001 -1.614795E+0000
 -3.226377E+0000 -2.552684E+0000
  1.211755E+0000 -3.956711E+0000
  2.779565E+0000 -1.352782E-0001
  9.337318E-0001 -1.223398E-0001
  2.293027E-0001  1.414200E+0000
 -1.791243E+0000 -2.415909E+0000
 -2.777704E-0001 -2.109784E+0000
 -6.528963E-0001 -7.124803E-0001
 -2.159219E-0001 -1.311661E+0000
  5.557294E-0001 -8.830610E-0001
  1.779627E+0000 -8.723988E-0001
  3.264638E-0001 -1.747029E+0000
 -1.671222E+0000 -2.986406E+0000
 -2.304417E+0000 -9.446285E-0001
 -1.852805E+0000 -7.541795E-0001
 -1.454722E+0000 -1.569099E-0001
 -6.393415E-0001 -1.507156E-0001
 -1.219346E+0000 -1.612031E+0000
  3.224853E-0002 -9.882870E-0001
 -1.607058E+0000  2.366548E+0000
  2.727979E-0001  2.274774E+0000
 -1.141548E+0000  1.647501E+0000
  4.995205E-0001  1.665014E+0000
 -1.568410E+0000  1.114842E+0000
  4.941387E-0001 -4.082545E-0002
 -1.596372E+0000  2.170623E+0000
 -6.216920E-0001 -1.492177E+0000
  2.727971E+0000 -2.204193E+0000
  1.045286E+0000 -9.670782E-0001
 -1.845968E+0000 -1.322936E+0000
 -2.005460E+0000 -1.355123E+0000
 -6.734826E-0001 -9.488482E-0001
  3.308271E+0000  1.361736E+0000
  9.056320E-0001  2.171448E+0000
 -2.725547E+0000  1.311644E+0000
 -2.977007E+0000  3.127081E-0001
  4.168731E-0001  1.367955E+0000
  1.549028E+0000  3.955805E+0000
 -3.288485E-0001  1.407377E+0000
  3.999207E-0001  1.568895E+0000
  7.020940E-0001  1.051782E+0000
  1.135212E+0000 -1.316530E+0000
  1.309403E+0000 -3.595567E-0001
 -2.061000E+0000 -5.236529E-0001
 -8.462031E-0001  2.685250E-0001
 -1.780822E+0000  1.156349E+0000
  5.133161E-0001  2.786322E-0002
  1.070611E+0000 -9.401383E-0001
  2.080699E+0000 -1.262279E+0000
  2.066059E+0000  2.606673E-0001
 -2.623311E+0000 -3.413899E-0001
 -1.661575E+0000 -1.346779E+0000
  8.800565E-0001 -1.576535E+0000
  5.409695E-0001 -1.073531E+0000
 -2.504300E+0000  8.916897E-0001
 -9.897264E-0001 -6.623013E-0001
  2.249102E+0000  1.267054E+0000
 -5.229017E-0001  1.404615E+0000
 -2.370647E+0000 -9.817872E-0001
  1.414293E+0000 -2.044015E+0000
  1.212250E+0000 -4.615650E-0001
  1.342658E+0000  4.728083E-0001
 -9.611876E-0001  7.954997E-0001
  1.585216E+0000  4.625832E-0001
  1.154258E+0000  9.343606E-0001
  5.493277E-0001  5.407793E-0001
 -5.103749E-0001 -1.225105E-0001
  6.305307E-0001 -7.709729E-0001
 -7.391265E-0001 -1.735882E-0001
  2.360829E-0001 -9.512626E-0001
 -6.179267E-0001 -1.355872E+0000
 -2.745335E-0001 -1.665597E+0000
 -1.216979E+0000 -2.095915E+0000
 -3.941184E-0001 -1.066474E+0000
  5.262952E-0001 -1.684136E+0000
  2.238135E+0000 -3.547342E-0001
 -1.082886E+0000  1.227351E-0001
 -1.206233E+0000 -9.715611E-0001
  5.360834E-0001 -2.631597E+0000
  1.501437E+0000 -2.334017E+0000
  3.001931E-0002 -1.977943E+0000
 -2.400650E+0000 -1.804511E+0000
  7.596233E-0001 -7.311075E-0001
  2.257245E+0000  4.860592E-0001
  1.170595E+0000  1.736476E+0000
 -1.142425E+0000  3.590214E-0003
 -9.878558E-0001 -7.832824E-0001
  1.552302E+0000 -4.146194E-0001
  2.937928E+0000  8.849513E-0001
 -5.279849E-0002  6.765951E-0001
 -1.954821E+0000  3.971901E-0001
  8.511606E-0001 -4.654261E-0001
  1.002801E+0000 -1.379617E+0000
  7.012878E-0001 -1.522659E+0000
  1.388149E+0000 -2.785801E-0001
 -5.234858E-0001  1.215874E+0000
 -2.064014E+0000  1.148137E+0000
 -1.896911E+0000  7.648786E-0001
 -8.391049E-0002  1.243674E+0000
  1.867272E+0000 -2.999473E-0001
  2.462642E+0000  1.404625E-0002
 -6.005456E-0001 -2.100349E-0001
 -4.909607E-0001 -1.171022E-0001
  2.297764E-0001  2.120550E+0000
 -5.812427E-0001  3.122657E+0000
 -4.068497E+0000  2.247076E+0000
 -1.606627E+0000  3.576540E-0001
  1.715572E+0000  1.094219E-0001
  1.702531E+0000  6.455885E-0001
  1.514672E-0001 -1.040764E+0000
 -9.014581E-0001 -2.746554E+0000
 -6.292748E-0001 -9.438789E-0001
 -8.154065E-0001 -1.393715E+0000
  1.572180E+0000 -2.150801E+0000
  9.682754E-0001 -1.608781E+0000
 -8.433435E-0001 -1.102868E+0000
 -1.856625E+0000 -1.299998E+0000
  1.277940E+0000  1.272262E+0000
 -4.379800E-0001  2.591942E+0000
 -4.898630E+0000  1.038077E-0001
 -1.391426E+0000 -1.782455E+0000
  1.664248E+0000 -2.740597E-0001
  2.203131E+0000  6.962608E-0001
 -4.072231E-0001 -1.035016E+0000
 -1.884295E+0000 -8.677920E-0001
 -5.204251E-0001  1.849809E-0001
 -9.989433E-0002  1.344451E+0000
 -7.892506E-0002  1.846875E+0000
  8.026496E-0002  2.516616E+0000
  1.587198E-0001  1.612893E+0000
  1.053743E+0000 -1.897205E-0001
  2.511230E+0000  1.621681E+0000
 -8.384360E-0001  3.197652E+0000
 -8.107593E-0001  1.223794E+0000
 -2.287295E-0002  4.562076E-0001
  1.049820E+0000 -9.982838E-0001
  8.831137E-0001 -9.995185E-0001
  3.127526E-0001  7.789343E-0001
  1.061938E+0000 -1.133739E+0000
  4.198666E-0001  1.254828E+0000
  2.964622E-0001  8.745879E-0001
  1.564400E+0000  1.256055E+0000
  1.104447E+0000  1.634383E+0000
 -2.785916E+0000  1.542506E+0000
 -9.770170E-0001  1.508330E+0000
  1.248352E+0000  2.345870E+0000
 -9.444731E-0001  1.381533E+0000
 -1.409295E+0000  5.431281E-0001
 -1.720717E-0002 -1.603485E+0000
  8.661882E-0001 -8.412439E-0001
  2.216977E+0000 -4.025262E-0001
  5.415962E-0001 -4.829200E-0002
 -7.335561E-0001 -1.833037E+0000
 -2.707618E-0002  2.886423E+0000
 -1.223708E+0000  1.772773E+0000
  1.474866E+0000  8.922766E-0001
  1.945720E+0000  6.790398E-0001
 -1.465254E+0000  1.875722E+0000
 -9.270131E-0001  1.616476E+0000
 -5.657840E-0002  3.416495E+0000
  2.655766E+0000  1.878111E+0000
  1.724054E+0000 -5.536299E-0001
 -4.569921E-0001 -1.749565E+0000
  9.525041E-0001 -1.347451E+0000
  4.085890E-0002 -9.340903E-0001
 -2.122754E+0000 -2.199830E-0001
 -7.312858E-0001 -6.490366E-0001
  7.683649E-0001  1.084124E-0003
  2.157183E+0000  1.537297E-0001
  1.877177E+0000 -4.345211E-0001
 -9.983621E-0001  4.282329E-0001
  3.226143E-0001 -1.753471E-0001
  4.943812E-0001 -1.226060E+0000
  1.180429E+0000 -3.534237E-0001
  5.405557E-0001 -1.485867E+0000
  2.160867E-0001  1.274939E-0001
 -9.613815E-0001  5.030367E-0001
  1.866758E+0000 -9.609784E-0001
  2.842233E+0000  2.175566E-0001
 -1.177796E+0000  3.530667E-0001
 -1.431074E+0000  3.474441E-0001
 -6.533669E-0001 -1.738393E-0001
 -1.305548E+0000 -4.928675E-0001
  1.029354E+0000  8.561017E-0001
  1.564521E+0000  6.859125E-0001
 -1.347062E+0000 -2.169714E+0000
 -5.987238E-0001 -2.623655E+0000
  5.529816E-0001 -1.991877E+0000
  2.089474E+0000  6.943272E-0001
 -2.150832E-0001 -1.342979E+0000
 -1.361017E+0000 -1.485377E+0000
 -1.850095E+0000  1.246616E+0000
  3.793367E-0001 -4.054857E-0001
  1.905337E+0000  5.122957E-0001
  3.864114E-0001  2.116860E+0000
 -1.420033E+0000 -3.396083E-0001
  4.106940E-0002  2.962299E-0001
 -1.102953E+0000 -3.212774E-0001
 -2.142610E+0000  1.104904E-0001
 -1.197778E+0000  1.001507E+0000
 -1.565299E+0000  3.180708E-0001
  1.517538E+0000 -3.536093E+0000
  2.751202E+0000  1.995965E-0001
 -1.790374E+0000 -1.184725E+0000
 -2.207059E+0000 -2.425336E+0000
 -2.214975E+0000 -1.512637E+0000
 -7.665385E-0001 -2.226822E+0000
  8.875648E-0001  3.095253E-0001
 -5.386562E-0001  4.904896E-0001
 -3.006006E-0001 -6.169151E-0001
 -2.174147E-0002 -2.107592E+0000
  2.976952E-0001  5.384593E-0001
 -1.210386E+0000  1.051731E+0000
  1.662017E+0000  1.165549E+0000
  1.469656E+0000 -2.759785E-0001
  4.084463E-0001  2.020403E-0001
 -1.441619E+0000  3.715585E-0001
  1.054755E+0000  2.416119E+0000
  9.358849E-0001  1.064121E+0000
  4.076738E-0004 -7.795316E-0001
  8.883834E-0001 -1.741350E+0000
  5.765662E-0001 -4.092307E-0001
  3.361811E-0001 -4.294279E-0001
 -8.805308E-0001 -1.236569E+0000
  7.990862E-0001 -1.924728E+0000
  3.373498E-0001  5.074171E-0001
 -4.172884E-0001 -9.758125E-0001
 -3.037618E+0000 -1.382171E+0000
 -5.684425E-0001 -4.571102E-0001
  2.236465E+0000  6.231273E-0001
  1.403306E+0000  1.660847E+0000
  3.088250E+0000  1.281542E+0000
 -1.110556E+0000 -5.528014E-0001
  3.774287E+0000  6.847839E-0001
  2.839456E+0000 -1.731213E+0000
  7.535859E-0001 -9.271223E-0001
 -3.799554E-0001 -5.160476E-0001
 -2.660969E+0000  1.282135E+0000
 -4.107737E+0000 -4.765224E-0001
  3.441014E-0001 -1.333265E-0001
  2.622975E+0000  1.169869E+0000
  8.555446E-0001  1.423283E+0000
  8.207557E-0001 -2.268286E-0001
 -8.449052E-0001  6.738841E-0002
 -3.281726E+0000 -4.867963E-0004
 -2.778639E+0000 -7.288995E-0001
  9.035879E-0001 -4.763588E-0001
  3.240783E+0000  7.735910E-0001
  1.754553E+0000  8.666165E-0001
 -1.166014E+0000  9.503013E-0001
 -7.873906E-0001  2.989828E-0001
 -4.857755E-0001  9.728387E-0002
  1.351296E+0000  1.422813E-0001
  4.346396E-0001  1.361952E+0000
  1.601581E-0001  3.326559E-0001
 -1.238581E+0000 -3.334602E-0001
 -3.962937E-0001 -1.047213E+0000
  8.479427E-0001 -2.664838E+0000
  1.056088E+0000 -1.861821E+0000
 -1.384409E+0000  7.775628E-0002
  2.425170E-0001  4.956561E-0001
  3.198222E-0001 -1.512530E-0001
 -1.578747E-0001  6.302239E-0001
  1.242760E+0000 -1.847398E+0000
  2.356510E+0000 -5.620137E-0001
 -1.263600E+0000  2.725330E-0001
 -2.182008E+0000 -1.270553E+0000
 -8.031193E-0001 -2.596178E+0000
  9.723016E-0001 -4.947282E-0001
 -1.031668E+0000  6.984215E-0001
 -3.225861E+0000 -2.364911E+0000
 -1.556911E-0002  8.516537E-0001
  6.498583E-0001  2.949005E-0001
  2.778411E+0000 -1.483174E+0000
 -2.052751E-0002 -1.438193E+0000
 -3.324436E+0000 -1.071037E-0001
 -6.288860E-0001 -7.153434E-0001
  1.900388E+0000  1.192901E+0000
  1.125782E+0000  9.880498E-0001
  5.946082E-0001 -4.288629E-0001
 -2.566557E+0000  5.945452E-0001
 -1.905951E+0000  1.531060E+0000
 -9.359778E-0001  3.239731E-0001
  1.511938E+0000  3.532396E-0001
  1.173720E+0000  1.505222E+0000
 -2.056971E+0000  5.098126E-0001
 -1.301382E-0001 -3.158170E+0000
  3.811942E+0000 -2.187554E+0000
  8.284980E-0001  9.277715E-0001
 -2.602578E+0000  7.825581E-0001
 -4.466051E+0000 -2.294342E-0001
  5.032150E-0001  2.106803E-0001
  3.571990E+0000  4.584312E-0001
  3.013141E+0000  7.007954E-0001
 -4.693081E-0001 -4.797503E-0001
 -1.381896E+0000 -3.419346E-0001
  4.922617E-0001  3.624535E-0002
  1.104881E+0000  4.873163E-0001
  9.445403E-0002 -9.620477E-0001
 -5.426630E-0001  1.811468E+0000
  1.803444E-0001  2.336515E+0000
 -4.576587E-0001 -7.477086E-0001
  1.679643E+0000  8.207053E-0001
  1.037571E+0000  1.705148E+0000
  3.964819E-0002  8.491006E-0001
  3.269750E-0001 -3.550170E-0001
  9.600549E-0001 -1.479389E+0000
  1.563902E+0000  5.756863E-0001
  2.937507E-0001 -2.181727E-0002
  7.481298E-0001 -2.199617E+0000
  1.372974E+0000 -1.828685E+0000
  2.860504E-0001 -3.917341E-0001
 -1.243590E+0000 -1.199398E+0000
 -1.256798E+0000 -1.829903E+0000
  4.675025E-0001 -3.293738E+0000
  1.600948E+0000  1.837717E-0001
 -1.757047E+0000  1.302416E+0000
 -1.723533E+0000  2.757035E+0000
 -6.250372E-0002  1.785883E+0000
  3.988821E-0001  5.477560E-0001
  5.132942E-0001  7.732767E-0001
 -2.489293E-0001 -4.722634E-0001
  6.643450E-0001  8.987397E-0001
  8.691260E-0001  7.560745E-0001
 -9.972528E-0001  1.278276E+0000
 -1.029487E+0000  4.307550E-0001
 -4.452522E-0001  8.022774E-0001
  9.761142E-0001  1.601943E+0000
  6.403125E-0001  3.168120E-0001
  2.019287E+0000  1.003595E+0000
  5.840853E-0001 -7.281845E-0001
  5.994489E-0001 -5.921847E-0001
 -1.187514E+0000  6.731812E-0001
  7.625944E-0001 -7.050289E-0001
  6.191173E-0001  6.791566E-0002
 -3.545261E-0001 -3.024835E-0001
  7.216501E-0001 -1.252743E+0000
  9.082049E-0001 -2.026106E+0000
 -3.481886E-0001 -5.634666E-0001
 -8.417705E-0001  1.547135E-0001
 -8.337053E-0001  2.032141E-0001
  9.144603E-0001 -1.120445E-0001
  2.669690E+0000  1.811438E+0000
  1.478863E-0001  1.187184E+0000
 -7.618662E-0001  2.942627E-0001
  4.292724E-0002 -3.418835E-0001
 -1.311779E-0002  2.376606E-0001
  1.045861E+0000 -2.117231E+0000
  7.354747E-0001  1.054017E+0000
 -1.204756E+0000 -5.102305E-0001
 -1.838785E+0000  3.092184E-0001
 -2.939336E-0001  8.340517E-0001
  2.876944E-0001  1.613423E+0000
 -3.869488E-0001  1.395928E+0000
  4.040350E-0001 -2.134185E+0000
  2.433307E+0000 -1.744685E+0000
  5.044686E-0001 -1.251474E+0000
 -5.807547E-0001 -1.253602E+0000
 -1.338043E+0000  5.892902E-0001
 -1.117527E+0000  7.913191E-0001
 -1.750727E+0000 -1.261146E+0000
  1.274603E+0000 -1.461882E+0000
  1.089810E+0000  9.592345E-0002
 -5.565529E-0001 -4.228900E-0002
  1.100234E+0000  7.329207E-0001
  1.813152E+0000  5.901310E-0001
  4.961937E-0001 -1.083116E+0000
  1.157817E+0000  4.587691E-0001
  2.692222E+0000 -1.544006E+0000
 -1.269327E+0000  2.459348E-0002
 -3.451621E+0000 -1.577257E-0001
  4.251295E-0001 -2.261887E+0000
  2.951914E+0000 -2.020789E+0000
  7.728403E-0001  1.039139E+0000
 -1.481071E+0000  4.860046E-0001
  8.403991E-0001 -6.510880E-0002
  6.241351E-0001  7.576992E-0001
  8.317431E-0002  8.120764E-0001
 -2.627513E+0000  1.607713E+0000
 -3.299513E+0000  1.458457E+0000
 -1.246439E+0000  5.272957E-0001
  6.864845E-0001  8.039206E-0001
  1.186482E+0000  1.314861E+0000
 -4.768676E-0001 -1.949141E+0000
 -6.938925E-0002 -4.230290E-0001
 -6.598747E-0001  1.325154E+0000
  1.086155E+0000  1.874603E+0000
  1.178299E+0000  1.768509E+0000
  1.686541E-0001  1.193853E-0001
 -1.671284E+0000 -1.023632E+0000
 -3.365550E+0000  5.246121E-0001
 -2.444946E+0000 -5.759560E-0001
  4.748474E-0001 -4.483450E-0001
  2.229241E+0000 -1.865938E+0000
  2.746718E+0000  5.769703E-0001
  6.950796E-0001  1.363983E+0000
 -1.460092E+0000  8.057966E-0001
 -6.778101E-0001  1.741925E-0001
 -6.328489E-0001  1.475251E+0000
  9.203277E-0001  6.514596E-0001
  3.433330E-0002 -1.210389E+0000
 -3.000055E-0002  2.001904E+0000
  6.522625E-0001  1.266912E+0000
  1.104766E-0001  1.421334E-0001
  2.788494E+0000  3.394229E-0001
 -8.835973E-0001  1.211988E-0001
 -3.145708E+0000 -4.554065E-0001
 -1.920624E+0000 -8.381604E-0001
  2.514744E+0000 -2.182563E-0002
  2.537359E+0000  1.241942E+0000
 -5.764162E-0001  8.356706E-0001
 -1.088769E+0000 -5.562745E-0001
 -1.857850E+0000 -3.714028E-0001
 -1.848262E+0000  3.032412E-0001
 -5.306124E-0002  2.593601E-0001
  1.770163E-0001  1.188745E+0000
 -5.599030E-0001  1.362907E+0000
  2.094376E+0000  6.222444E-0001
  1.397203E+0000 -6.497551E-0001
 -2.375771E-0001  8.525684E-0001
 -7.418297E-0001 -1.335890E+0000
 -1.922907E+0000 -2.094547E+0000
 -7.037429E-0001 -1.132860E+0000
 -1.210573E+0000  4.978915E-0002
  1.906929E-0001 -5.165121E-0001
  6.808591E-0001 -2.047525E+0000
  3.479988E+0000 -9.187466E-0001
  2.054599E+0000 -1.394667E-0002
 -6.216761E-0001  1.410918E+0000
 -2.310709E+0000  1.222890E+0000
 -6.556368E-0001 -1.136457E+0000
  7.580049E-0001 -8.436263E-0001
  7.772585E-0001 -7.335838E-0001
  5.296968E-0001 -1.260129E+0000
  7.302978E-0001 -8.772388E-0001
 -2.380142E+0000 -2.008576E-0001
 -2.072508E+0000  7.145698E-0001
 -4.132668E-0001  2.808498E-0001
  6.291973E-0001 -5.414593E-0001
  4.346847E-0001 -8.746634E-0001
  9.675125E-0001  1.866927E-0002
 -1.246760E+0000 -9.142994E-0001
  8.217391E-0001 -1.540326E+0000
 -2.588040E-0001  1.690604E-0001
 -2.783786E-0001  5.419543E-0001
 -5.421001E-0001 -1.200570E+0000
  7.841850E-0001 -8.756450E-0001
 -1.705113E-0001 -4.818089E-0001
 -7.197193E-0001 -3.502579E-0001
 -1.359121E+0000 -9.012019E-0001
  5.145563E-0001  1.239548E+0000
  5.914817E-0001  9.314217E-0001
 -1.153543E+0000 -2.328701E-0001
 -2.964138E-0001  6.483786E-0001
  1.235044E+0000  3.698573E-0001
  2.828819E+0000  1.223994E+0000
 -1.162803E+0000  1.524952E+0000
 -2.099701E+0000  6.484981E-0001
 -8.027233E-0001 -4.912542E-0001
  2.474216E+0000 -1.321593E+0000
  1.175872E+0000  1.310610E+0000
 -1.239493E+0000  8.659027E-0001
  1.186471E+0000 -8.963276E-0001
  2.971293E+0000 -1.204721E+0000
 -5.085946E-0001 -1.269978E+0000
 -1.144398E+0000  4.595975E-0001
 -8.997347E-0001 -4.453596E-0001
 -1.795602E+0000  3.623332E-0001
  4.607044E-0002 -1.491515E+0000
  2.602972E+0000  1.751077E-0001
  1.800018E-0001  1.310228E+0000
 -1.890002E+0000 -8.599869E-0001
  8.842741E-0001 -1.962732E+0000
  1.624600E+0000 -1.651649E+0000
  1.841290E+0000 -1.380289E+0000
  1.543563E+0000 -1.974196E+0000
 -7.494344E-0001 -2.005039E-0001
 -1.085096E+0000 -1.041388E+0000
  7.431482E-0001  4.641231E-0001
 -1.559433E+0000 -1.227497E-0001
  6.375395E-0002 -2.238001E+0000
  1.671676E+0000 -1.764299E+0000
  1.007851E+0000 -2.048162E+0000
 -1.502446E+0000 -2.647654E+0000
  1.679327E+0000 -9.416331E-0001
  3.911773E-0001  1.210590E+0000
 -1.207844E+0000  1.652290E+0000
 -2.679072E+0000  9.038007E-0001
 -2.209670E+0000  2.041875E+0000
  6.236796E-0001  3.345360E-0001
  2.660953E+0000  4.592044E-0001
 -1.277262E+0000  9.450469E-0001
 -2.095121E+0000  3.961194E-0002
 -2.178447E+0000 -6.009160E-0001
  1.923542E-0001  8.758912E-0001
 -9.719548E-0001  1.671841E+0000
 -2.035532E+0000 -2.948783E-0001
  1.031368E+0000 -4.973590E-0001
  3.114047E-0001  1.590036E+0000
  4.755794E-0001  4.873431E-0001
  1.366801E+0000 -2.607636E-0001
 -1.150071E+0000 -2.778133E-0001
 -1.670637E+0000 -2.509718E-0001
 -3.122854E+0000  4.850138E-0001
 -1.177326E+0000 -2.289983E-0001
 -1.080075E+0000  2.809945E-0001
 -4.485758E-0001  1.404813E-0001
  5.837872E-0001 -1.153535E+0000
  1.530143E+0000 -1.613458E+0000
  3.933888E+0000 -1.109069E+0000
  1.271582E+0000 -1.111064E+0000
 -7.596087E-0001 -7.163930E-0001
 -1.745506E+0000 -1.065022E+0000
  6.242980E-0001  1.326154E-0001
  1.505137E+0000  3.313175E+0000
  3.195279E-0001  3.450021E+0000
 -4.799221E-0001  1.328916E+0000
 -8.133698E-0001 -9.316175E-0001
  2.003229E+0000 -9.027968E-0001
 -7.935063E-0001 -9.582622E-0001
 -1.455693E+0000 -1.559238E+0000
  1.498613E+0000  2.708711E-0001
  1.532295E+0000  9.734737E-0001
 -1.759082E+0000 -1.271887E+0000
  2.116908E-0001 -1.998690E+0000
  4.566650E-0001 -9.942404E-0001
  2.079367E-0001  2.675734E-0001
 -4.554669E-0001 -8.300699E-0001
 -2.650000E-0001 -1.074190E+0000
  1.892736E+0000 -1.031773E+0000
  2.888586E-0002  7.484439E-0001
 -1.544233E+0000  1.129517E+0000
 -5.251465E-0001  1.043005E+0000
 -1.030390E+0000  1.028387E+0000
  1.468726E+0000  2.412753E-0001
  1.651426E+0000 -4.701591E-0001
 -4.291499E-0001 -3.502609E-0001
 -3.610795E-0002 -1.306434E+0000
  1.735323E+0000  7.673424E-0002
  1.159474E+0000 -1.490015E+0000
 -1.666162E+0000 -1.272412E+0000
 -1.623114E+0000 -2.235324E-0001
  1.895830E+0000 -8.731767E-0001
  2.239461E+0000 -1.237517E+0000
  6.687442E-0001  1.066517E+0000
 -7.462319E-0001  1.261347E-0001
 -7.721234E-0001  4.566184E-0001
  1.240674E+0000  3.747162E-0002
  1.774734E-0001 -1.852897E-0002
 -3.473460E-0001 -1.747235E+0000
 -8.815562E-0001  8.186122E-0001
 -1.510671E+0000 -1.358514E-0001
 -2.652281E+0000 -1.131980E+0000
 -1.055272E+0000  7.030772E-0002
  9.667789E-0001  1.030466E+0000
  7.242773E-0002 -4.994442E-0001
  2.336391E+0000 -2.112049E-0001
  5.302776E-0001 -9.842871E-0001
 -1.214648E+0000 -2.654065E+0000
  7.294077E-0001 -2.259065E+0000
  1.042238E+0000 -2.905966E-0001
 -9.733127E-0001  7.590240E-0001
  5.346674E-0001  1.984754E-0001
  1.946148E+0000  2.139766E-0001
  9.935422E-0001  9.069831E-0001
 -1.522849E+0000  5.685394E-0001
 -3.471392E+0000  1.423601E+0000
 -1.689582E+0000 -1.034782E+0000
  2.404732E+0000 -5.092583E-0001
  1.406562E+0000  2.380672E-0002
 -2.898510E-0001 -7.061442E-0001
  4.874215E-0002 -7.441353E-0001
  4.990871E-0001  6.697212E-0001
 -1.256712E-0001  1.336894E+0000
  3.630677E-0001  1.267438E-0001
 -9.496199E-0001 -6.546395E-0001
  8.593103E-0001 -8.288730E-0001
  4.398900E-0001  1.479732E+0000
  1.394786E+0000 -4.394610E-0001
  1.958544E+0000 -1.405297E-0001
 -1.202864E-0001  3.401522E-0001
 -2.827439E+0000  4.652701E-0001
  1.435314E-0001 -1.490471E+0000
  1.122323E+0000  1.465407E+0000
 -2.829243E-0001  2.755323E+0000
 -1.884537E-0001  4.475662E-0001
 -5.870355E-0001  1.034322E+0000
  3.761600E-0001 -1.353432E-0001
 -1.070220E-0001 -4.365270E-0001
  2.804908E-0001  1.172382E-0001
 -1.224997E+0000 -1.664276E+0000
 -1.484278E+0000 -9.186537E-0001
 -3.764773E-0001 -1.730107E+0000
  1.984115E+0000 -3.940985E-0001
  8.555153E-0001 -7.353537E-0001
 -1.199031E+0000 -5.697810E-0001
 -6.782437E-0001  1.419230E+0000
 -7.630018E-0001 -1.321398E-0001
  1.263830E+0000 -3.782059E-0001
  2.503024E+0000  1.293257E+0000
 -2.268514E+0000  4.482806E-0001
 -1.302130E+0000  1.472168E+0000
 -1.596629E+0000  2.932856E+0000
 -1.117778E+0000  2.912748E+0000
 -4.603451E-0001  2.111487E+0000
  6.239080E-0001  1.180760E+0000
  1.368047E+0000 -8.215316E-0001
 -1.350109E-0001  2.087126E+0000
 -1.229972E+0000 -3.867714E-0001
 -3.505019E-0001  7.602591E-0001
 -8.780447E-0001  2.259296E+0000
 -1.619778E-0001  1.859504E+0000
  7.651199E-0001  3.814356E-0001
  7.920755E-0001  1.585328E+0000
 -6.799085E-0001  1.281050E+0000
 -1.096315E+0000  1.491465E+0000
 -2.390661E+0000 -2.411246E-0001
 -1.138297E+0000  5.132026E-0001
  7.817843E-0002 -2.834904E-0001
  3.404099E-0001 -1.391986E-0001
  1.272583E+0000 -2.233716E+0000
  1.889613E+0000 -2.000098E+0000
 -2.028665E+0000 -2.460029E+0000
 -1.345129E+0000 -1.075293E+0000
 -5.740063E-0001 -2.444591E+0000
  1.797708E+0000  1.766332E-0001
  1.019116E+0000  1.854397E+0000
  1.982610E-0002  4.657579E-0001
 -5.032806E-0001 -1.811623E+0000
  1.123374E+0000 -1.713804E+0000
  1.323753E+0000  6.986729E-0001
  1.527216E-0001  1.411610E+0000
 -1.476848E+0000  2.325880E+0000
  2.339782E+0000  1.090596E+0000
  3.483669E+0000  6.282545E-0001
 -1.941199E-0001  2.446675E-0001
 -7.794080E-0001 -1.198308E+0000
 -9.030235E-0001 -6.346151E-0001
  8.316506E-0001 -1.286006E+0000
  2.889832E+0000  1.080701E+0000
  7.870408E-0001  3.104466E+0000
 -7.907567E-0001 -3.447276E-0002
  8.856572E-0001 -1.460312E+0000
  2.484702E+0000  9.129522E-0001
 -2.618482E+0000  2.158550E-0001
 -2.081154E+0000 -1.063184E+0000
```
