## Supplementary material for "Pervasive false brain connectivity from electrophysiological signals": MahmoudiKarimiCase3-timeseries.txt (part 107 of 133)

```
  2.530850E-0001 -1.309083E+0000
  1.665142E+0000  5.295447E-0001
 -1.874917E-0001 -5.861340E-0001
  3.637098E+0000  6.604800E-0001
  1.003603E+0000  1.838603E+0000
 -3.545070E+0000  2.278893E+0000
 -4.207369E+0000 -9.520786E-0001
  1.454768E+0000  6.300659E-0002
 -7.987982E-0001  1.243151E+0000
 -6.320534E-0001 -7.142019E-0001
  7.402277E-0001 -1.093303E+0000
 -7.931155E-0001 -1.008232E+0000
 -1.268476E+0000 -2.195691E+0000
 -1.269152E+0000 -2.122282E+0000
 -1.291119E+0000 -2.693207E+0000
 -7.800299E-0001 -3.975756E+0000
  2.128798E+0000 -2.641908E+0000
  4.487861E-0001 -6.006937E-0001
 -2.012720E+0000 -8.912861E-0001
 -3.027256E-0001 -2.651463E-0001
  3.131218E-0001 -1.789517E+0000
  3.209600E-0001 -2.044523E+0000
 -4.712097E-0001 -1.478488E-0001
 -2.252345E+0000  2.942277E-0001
 -6.746703E-0001  4.099962E-0001
  2.908326E+0000  1.058503E+0000
  1.581103E+0000  4.629134E-0001
 -1.457946E+0000 -1.061677E+0000
 -1.940907E+0000 -5.812403E-0001
 -8.322616E-0001 -6.710521E-0001
 -9.222805E-0001  3.543861E-0001
 -9.842686E-0001  7.222086E-0001
 -7.247447E-0001 -7.710412E-0001
 -2.559276E-0001 -1.567182E+0000
  1.778431E+0000 -2.908583E+0000
 -9.759664E-0001 -7.887263E-0001
  7.793325E-0001  1.404354E+0000
  1.547464E+0000  1.544009E+0000
 -3.926557E-0001  7.052098E-0001
 -5.709001E-0001  1.409270E-0001
  1.435997E+0000 -6.268208E-0001
  2.457793E+0000 -1.356121E+0000
 -8.488784E-0001 -4.738116E-0001
 -1.440939E+0000 -1.624514E-0001
 -1.743473E+0000 -2.857389E-0001
 -7.761889E-0001 -2.303433E-0001
  8.464519E-0001 -1.249237E+0000
  2.485032E-0001 -2.796576E+0000
  2.258581E+0000 -2.129996E+0000
  6.505195E-0001 -1.506482E-0001
 -6.725191E-0001 -5.845802E-0001
  5.695985E-0001 -2.348310E+0000
 -5.853999E-0004 -1.986428E+0000
  4.387466E-0001 -2.276064E+0000
  3.712542E-0001  5.612374E-0001
  6.841646E-0001 -1.840109E+0000
  9.496496E-0001 -1.300129E-0001
 -1.539585E+0000  5.888516E-0001
  8.286725E-0002 -3.736697E-0001
  3.511977E+0000  4.874767E-0001
  2.818507E+0000  8.783763E-0001
  1.449432E+0000  1.650682E+0000
 -1.488459E-0001  1.246205E+0000
 -5.291323E-0001  2.583424E+0000
  1.499323E+0000  8.868219E-0001
  1.944284E+0000  1.049439E+0000
  3.465695E+0000  8.929992E-0002
 -1.209217E+0000 -1.465220E+0000
  9.110960E-0002 -2.656254E+0000
 -1.990339E-0002 -1.449758E+0000
 -2.694697E+0000 -1.084236E+0000
 -9.729370E-0001 -2.856205E+0000
  1.025334E+0000 -3.264455E+0000
  1.524312E+0000 -2.630196E+0000
 -1.015494E+0000 -2.689534E+0000
 -2.237791E-0001 -1.457903E+0000
 -2.245220E+0000  1.847573E-0001
 -2.191375E+0000 -1.178726E+0000
  1.276862E+0000  3.748996E-0001
  3.198081E+0000  3.352804E+0000
 -4.623834E-0001  3.564726E+0000
 -7.791839E-0001  2.457654E+0000
  1.384907E+0000 -1.740279E+0000
  8.428978E-0001  4.975339E-0001
 -1.134548E+0000  1.098638E+0000
 -1.543185E+0000  1.741207E-0001
 -7.847951E-0001 -6.852087E-0001
  9.565932E-0001  3.583895E-0001
 -5.389087E-0002 -1.792908E-0001
 -8.447633E-0001  2.096407E+0000
 -1.214754E+0000  1.298566E+0000
 -1.937632E+0000  1.762117E-0001
  6.124632E-0001 -2.470820E-0001
 -2.555583E-0002 -2.187136E-0001
  3.489753E-0001 -1.075211E+0000
 -7.451465E-0003 -2.160785E+0000
  1.124600E+0000 -3.394638E+0000
  2.277531E+0000 -1.129074E+0000
 -2.189616E+0000  3.377287E-0001
 -1.974979E+0000 -1.965658E-0001
 -2.830246E-0001 -2.354137E-0001
  9.288293E-0002  2.081143E+0000
  4.949625E-0001  1.831807E+0000
 -5.258218E-0001  2.597058E+0000
 -4.319399E-0001  1.857837E+0000
  2.315310E+0000  2.072380E+0000
 -9.477484E-0001  2.557039E+0000
  1.530283E+0000  2.811319E+0000
  2.074374E+0000  3.265926E+0000
 -2.554401E-0002  1.822929E+0000
 -2.165507E+0000  1.288427E+0000
  2.313963E+0000  9.093092E-0001
  3.189979E+0000  1.727042E+0000
 -1.284457E+0000 -1.248513E-0001
  1.042125E-0001 -1.217442E+0000
  1.339969E+0000 -3.830974E-0001
  3.905962E-0001  1.147100E+0000
 -3.571194E+0000  8.386730E-0001
 -1.610319E+0000 -7.679179E-0001
 -6.688501E-0001  5.576522E-0001
 -5.724961E-0001  2.052746E+0000
  6.843879E-0001  2.628119E+0000
  1.526475E+0000  2.942593E+0000
  3.281984E+0000 -2.068658E-0001
  2.785259E+0000  2.602208E-0002
  9.529918E-0001 -4.148963E-0001
 -1.057011E+0000 -1.433828E+0000
 -1.084850E+0000  6.488453E-0001
 -9.766847E-0001  1.164069E+0000
 -9.267050E-0001  4.041119E-0002
  9.495422E-0001 -8.760204E-0001
  4.463259E+0000  9.440925E-0001
  8.019334E-0001  1.637186E-0001
 -8.190675E-0001  7.663404E-0001
 -2.324005E+0000  1.576739E-0002
 -1.715730E+0000 -6.020587E-0001
 -1.584911E+0000 -8.972793E-0002
  2.053045E-0001 -1.078236E+0000
  8.815098E-0001  2.164372E+0000
 -4.424714E-0001  1.478701E+0000
 -2.206447E+0000  1.855852E+0000
 -3.343614E-0001  1.376720E+0000
 -1.778658E+0000  7.108474E-0001
  1.046164E+0000  1.180317E+0000
  5.262690E-0001  1.320229E+0000
  5.883398E-0002  1.778607E+0000
 -8.589974E-0001  1.136553E+0000
  9.527806E-0001 -2.645669E-0001
  1.281668E+0000  1.231502E+0000
 -1.094625E+0000  1.255661E+0000
 -2.462566E+0000  9.629556E-0001
 -2.727964E+0000  7.009637E-0001
 -6.055872E-0001  6.969955E-0001
  1.049931E+0000  1.561113E+0000
  3.845565E-0001  2.001170E+0000
  6.289332E-0001  1.580630E+0000
  5.673712E-0001 -1.145142E-0001
  2.042476E+0000  6.941261E-0001
 -2.515925E-0001  1.586554E-0001
 -1.055803E+0000 -1.224316E+0000
  6.564382E-0001 -1.054087E+0000
  1.230972E+0000 -1.436117E-0001
  2.366641E+0000 -2.440206E-0001
  5.348135E-0001  1.055125E+0000
 -9.547948E-0001 -1.605152E+0000
 -2.948362E-0001 -3.569506E-0001
  6.541340E-0001  6.855659E-0001
 -1.680592E-0001  4.116294E-0002
 -9.131787E-0001 -8.235037E-0001
 -5.447553E-0001 -4.297351E-0001
 -4.948413E-0001  1.339217E+0000
 -3.778339E-0001  4.009386E-0001
 -1.370126E-0001  1.179257E+0000
  1.251015E+0000 -1.762013E-0002
  2.075103E-0002 -2.866025E-0001
  6.705648E-0001 -2.725941E+0000
  2.372333E+0000 -6.484489E-0001
 -1.351409E+0000  8.936492E-0001
 -1.591784E+0000 -1.639811E+0000
 -4.184301E-0001 -6.782589E-0001
 -1.124154E+0000 -1.943839E+0000
 -1.206011E-0001 -9.387864E-0001
  6.193839E-0002 -2.175778E+0000
 -1.618099E-0001 -7.213502E-0001
  1.104978E+0000 -1.568245E+0000
  1.503226E+0000 -1.125928E+0000
 -3.136759E+0000 -2.055129E-0001
 -2.036685E+0000 -1.319014E+0000
 -1.602190E+0000 -8.113670E-0001
  1.386961E+0000 -1.987900E+0000
  7.336451E-0001 -4.310755E-0001
  3.823017E-0001 -2.863316E-0001
  4.626608E-0001 -1.205974E+0000
 -1.666646E+0000 -8.944391E-0002
 -5.748617E-0001 -8.330301E-0001
  1.444666E+0000 -9.212958E-0001
 -5.009387E-0001 -1.024377E+0000
  6.856651E-0002 -1.483165E+0000
 -1.463949E-0001 -1.602535E+0000
 -1.615322E+0000 -2.767775E+0000
 -4.257806E-0001 -2.109318E+0000
  7.834710E-0001 -7.319429E-0001
  8.081977E-0001  9.229552E-0001
 -2.929860E+0000 -9.606834E-0002
 -1.530138E+0000 -1.357258E+0000
  1.475221E+0000  2.019846E-0001
  1.882126E+0000  1.572300E+0000
  2.107774E-0001 -7.630480E-0001
  7.632835E-0001 -8.570369E-0001
 -8.666612E-0002  6.622815E-0001
 -3.125693E+0000  1.912911E-0001
 -1.585308E+0000 -3.099458E-0001
  1.286547E+0000 -5.048457E-0001
 -3.141501E-0002 -2.189924E+0000
 -5.390272E-0001 -1.564793E+0000
 -7.323094E-0001 -2.339301E-0001
 -4.070034E-0002 -1.025221E+0000
 -2.624313E-0001  9.230593E-0001
 -1.986933E+0000  6.918161E-0001
 -1.105996E+0000  2.618590E-0001
  2.363649E+0000 -4.333253E-0001
 -1.935538E-0001  1.144704E+0000
  4.918758E-0001 -3.571171E-0001
  6.307270E-0001 -6.289908E-0001
  9.368551E-0001  5.161949E-0001
  4.104218E-0001 -1.529059E-0001
 -4.271442E-0001 -6.000933E-0002
 -1.735718E+0000  7.673678E-0002
 -1.416152E+0000 -1.509880E+0000
 -9.859255E-0001 -1.378178E+0000
 -6.216775E-0001  8.515039E-0001
 -1.744702E+0000 -4.178927E-0001
  1.305072E-0001 -1.310727E+0000
  1.861922E+0000  9.074362E-0001
 -6.418562E-0001  1.140506E+0000
 -2.915404E+0000 -9.422239E-0001
 -2.503079E+0000 -2.049033E+0000
  1.335845E+0000 -1.920928E+0000
 -8.444253E-0001 -2.009291E+0000
 -5.506120E-0001  2.875436E-0001
 -1.055167E+0000 -1.575630E+0000
  1.254070E+0000  1.764060E-0001
  9.204687E-0001  5.197138E-0001
 -2.680667E+0000 -4.202983E-0002
 -1.557001E+0000 -9.340578E-0001
  1.486575E-0001 -9.488954E-0001
 -7.366523E-0001  2.203647E-0001
  5.009091E-0001  9.480073E-0001
  4.426144E-0001  1.844502E+0000
 -6.141448E-0001  3.805826E-0001
  6.263130E-0001 -5.064030E-0001
  2.464928E+0000 -3.034768E-0001
  1.043499E+0000  3.104295E-0001
  7.881944E-0001  1.601987E+0000
 -5.701824E-0001  2.448400E+0000
 -1.099864E+0000  1.206153E+0000
  1.525156E+0000  1.054626E-0001
  2.294575E+0000  1.488563E+0000
  2.542176E-0001  8.496909E-0001
  5.659490E-0002 -1.725495E-0001
  5.611166E-0001  4.581574E-0001
  4.255246E-0001 -9.574267E-0001
  4.191516E-0001 -4.818326E-0001
  1.347054E+0000 -7.837098E-0001
  1.523673E+0000 -1.585876E+0000
  4.702760E-0001 -3.222625E-0002
  9.896669E-0001 -5.970979E-0001
 -1.570661E-0001 -1.438850E+0000
 -9.747556E-0001 -5.645037E-0001
  1.478831E-0001  8.523417E-0001
  2.895348E-0001  5.083510E-0001
  1.089763E+0000  2.141713E-0001
  2.025269E+0000  3.723828E-0001
  1.018241E+0000  6.161796E-0001
 -5.527037E-0001  8.532519E-0001
 -4.011169E-0001 -8.303167E-0001
  2.819221E-0003  7.107177E-0002
  6.649118E-0001  7.425810E-0001
 -1.846780E-0001  6.872967E-0001
 -5.000579E-0001  1.663309E+0000
 -1.343482E+0000  1.734999E+0000
  5.597341E-0001  1.363973E+0000
  1.161996E+0000  2.809999E-0001
  2.287882E+0000  7.739729E-0001
  2.322584E+0000  2.196814E-0001
 -4.573137E-0001 -1.081603E+0000
  1.022164E+0000 -5.483971E-0001
  4.243085E-0001  6.551530E-0002
  4.436761E-0001  1.327298E-0001
  1.185300E+0000 -5.148712E-0001
  1.040703E-0002  1.357255E-0001
 -1.825891E+0000 -2.617126E-0001
 -1.074947E+0000 -7.860551E-0002
 -7.235735E-0001 -1.567845E-0001
 -1.339870E+0000  4.607522E-0001
  6.121646E-0001 -4.955687E-0001
  7.478328E-0001 -2.683329E-0001
  2.473670E+0000 -8.482084E-0001
  5.908599E-0001 -7.145745E-0001
 -1.106406E+0000 -1.395426E+0000
 -1.224042E+0000 -1.099002E+0000
  4.853337E-0001 -8.615414E-0002
 -4.806471E-0001  1.482422E-0001
 -2.813452E+0000 -6.002944E-0001
 -9.849702E-0001 -9.810645E-0001
  4.423205E-0001 -1.347566E+0000
  3.124872E+0000  3.354116E-0001
 -8.850882E-0001  1.237561E-0001
 -1.122440E+0000  7.815598E-0001
 -2.838272E+0000  2.778947E-0001
 -5.832477E-0001 -7.489321E-0001
  1.798818E+0000  2.465634E-0001
  1.851074E+0000 -8.407595E-0001
 -8.848301E-0001  1.635249E-0001
 -1.909156E+0000 -6.003231E-0001
 -6.434126E-0001 -5.652372E-0001
 -1.298773E-0002 -5.008705E-0001
 -1.638685E+0000 -7.778758E-0001
 -4.924535E-0002  6.985797E-0001
 -1.622329E+0000  5.798752E-0001
  8.976728E-0002  2.709533E-0001
  2.395597E-0001 -8.277207E-0001
  1.440593E+0000  3.137263E-0001
  6.943322E-0001  5.464840E-0001
 -1.405221E+0000 -1.099452E+0000
 -1.646459E+0000 -2.476005E-0001
 -7.655189E-0001 -5.294548E-0002
  1.056611E+0000 -7.632355E-0001
  1.293704E+0000  9.968621E-0001
 -8.659791E-0001  3.429634E+0000
 -8.752535E-0001  3.605132E+0000
 -9.114674E-0001  2.821707E-0001
  6.512287E-0001  4.936374E-0001
  1.519072E+0000  3.184015E+0000
  5.767344E-0002  1.364883E+0000
 -1.581959E+0000 -5.484757E-0002
  2.059210E+0000 -1.720933E+0000
  3.239611E-0001  1.666559E-0001
 -2.223382E+0000 -6.074172E-0001
 -4.046074E-0001 -4.827089E-0001
  5.626989E-0001  1.283216E+0000
 -1.420446E+0000  1.811463E+0000
 -1.183172E+0000  9.861440E-0001
  3.193634E-0001  1.357066E+0000
  1.758991E-0002  7.525460E-0001
 -1.970622E+0000  1.636479E+0000
  2.379238E+0000 -6.200363E-0003
  3.555897E+0000  5.490280E-0001
  2.060580E-0003 -9.622951E-0001
 -1.852792E+0000 -1.430293E+0000
 -1.299187E+0000 -5.870625E-0001
 -6.994512E-0001  1.908101E-0001
 -5.786238E-0001  3.737937E-0001
  1.900972E+0000  1.795191E+0000
 -2.451782E-0001 -1.001210E+0000
  6.607994E-0001 -2.073818E+0000
  3.514719E+0000 -7.369521E-0001
 -1.163856E+0000 -2.008337E+0000
 -4.472653E+0000 -2.294141E+0000
  4.153294E-0002 -1.709479E+0000
  9.054061E-0001  1.372909E-0001
 -3.115232E-0002  1.619531E+0000
 -1.114738E+0000  3.803216E-0002
  9.156032E-0003 -7.347642E-0002
 -2.732220E-0001  6.473781E-0001
  2.280889E-0001  9.767863E-0001
 -1.330652E-0001 -2.825724E-0001
 -8.879410E-0001  4.131273E-0001
  1.388497E+0000 -5.433852E-0001
  2.062484E+0000 -1.222939E+0000
  2.240178E-0002 -9.943483E-0001
  5.003104E-0001 -1.902641E+0000
  5.609384E-0001 -8.452037E-0002
  2.821784E-0001 -3.232810E+0000
 -1.293554E-0001 -2.743216E+0000
  1.404799E+0000 -1.661124E+0000
 -1.542298E-0001 -1.012777E+0000
 -1.920795E+0000 -9.794083E-0001
 -1.082462E+0000  8.953671E-0001
 -7.213605E-0001  2.783580E+0000
  8.951136E-0001 -5.128410E-0001
  2.216394E+0000  7.622614E-0001
 -7.243271E-0001  8.509042E-0001
 -3.689002E-0001 -4.760716E-0001
  7.496443E-0001 -6.817893E-0001
  2.777994E+0000  4.420003E-0001
  2.859309E+0000 -3.784384E-0001
  8.782397E-0001 -1.836957E+0000
  8.362619E-0001 -1.350985E+0000
  1.142180E+0000 -1.694480E+0000
  2.846637E+0000 -1.015107E+0000
  2.430199E+0000 -1.090239E+0000
 -8.488060E-0001 -1.518542E-0001
 -9.851718E-0001 -7.348815E-0001
  5.108094E-0001  4.890786E-0001
 -3.316369E-0001 -1.657735E-0002
  3.471747E-0001  4.611229E-0001
 -5.045979E-0002  4.575588E-0001
  8.845813E-0001 -1.431752E+0000
  2.845053E-0001  9.347439E-0002
 -1.449602E+0000 -1.096122E+0000
 -2.366000E+0000  2.397628E-0001
 -5.237186E-0001 -3.366381E-0001
  2.428016E+0000  5.653550E-0001
 -6.551236E-0001  1.817415E+0000
 -1.906553E+0000  2.456741E+0000
 -2.226307E+0000  9.229616E-0001
 -1.847544E+0000 -2.202376E+0000
  1.015377E+0000 -1.269768E+0000
 -6.857646E-0001 -6.882040E-0001
  7.380544E-0002  1.860319E-0001
  5.054640E-0001  8.615302E-0002
 -1.227288E+0000  9.446383E-0002
 -2.239657E+0000 -1.511338E+0000
  5.978844E-0001 -1.168340E+0000
  1.663461E-0001  1.004682E-0001
 -1.611626E+0000 -4.469722E-0001
 -2.700221E-0001  1.013856E+0000
  2.830287E-0002  9.367583E-0001
 -2.794896E-0001  4.439438E-0001
  9.611353E-0002 -4.448981E-0002
  1.450333E+0000 -9.020368E-0001
  1.956706E+0000  1.132736E-0001
 -2.579717E-0001  1.663518E-0001
 -2.409746E+0000  5.647215E-0001
 -6.696298E-0001  1.086373E+0000
  9.199122E-0001  1.782400E-0001
  2.021621E+0000  4.853025E-0001
  9.655929E-0001  2.338301E+0000
 -7.483481E-0001  2.616664E+0000
 -1.041255E+0000  1.493712E+0000
  9.485103E-0001  3.275665E-0001
  1.690952E+0000  1.203632E-0001
 -1.046332E+0000 -6.164347E-0001
 -1.465032E+0000 -1.975979E+0000
  1.501322E+0000  2.308183E-0001
  9.181188E-0001  1.525049E+0000
 -4.235237E-0001 -1.855739E-0001
 -1.875275E+0000 -4.821394E-0001
  4.347991E-0001 -5.848357E-0001
  1.220571E+0000 -6.307792E-0001
 -4.844645E-0001 -7.996449E-0001
 -7.917868E-0001 -2.810958E-0001
  1.021825E+0000 -2.265302E+0000
  1.714476E+0000 -3.152979E+0000
  1.105218E+0000 -1.338081E+0000
 -1.449258E+0000 -1.065845E+0000
  1.293664E+0000  1.699713E+0000
 -3.827930E-0001  1.621362E+0000
 -1.273978E+0000  1.709514E-0001
  7.458083E-0001  2.859654E-0001
  1.173270E+0000 -1.696796E+0000
  4.241277E-0002  7.636219E-0002
 -1.086237E+0000  5.985266E-0001
 -9.425214E-0001 -6.049173E-0002
  2.599513E+0000 -2.718295E-0001
  6.669197E-0002 -1.095126E+0000
 -4.776610E-0002 -1.266346E+0000
 -2.612481E-0001 -2.585848E+0000
 -1.174678E+0000 -3.315987E+0000
 -6.585236E-0001  8.205823E-0001
 -2.294237E+0000  2.850283E-0001
 -1.349040E-0002 -7.478165E-0001
  4.114781E+0000  6.417524E-0001
  6.189702E-0001  1.851436E+0000
  3.832581E-0001  3.527419E-0001
  9.790784E-0001  2.038795E+0000
  3.330118E-0001  3.006713E+0000
 -1.568210E+0000  1.924855E+0000
 -9.486390E-0001 -7.828649E-0001
  2.025389E+0000 -1.180872E+0000
  1.339009E+0000 -1.253604E+0000
  1.295796E+0000  1.415247E+0000
 -4.155393E-0001  1.346816E+0000
 -1.011685E+0000  1.301488E+0000
 -8.299562E-0002 -1.322451E+0000
  1.229509E+0000 -7.286287E-0001
  1.367020E-0001  7.012166E-0001
 -6.327966E-0001  7.956117E-0002
 -2.448105E-0001 -1.098751E+0000
 -1.084126E+0000 -9.344350E-0001
  5.103582E-0001 -1.660508E+0000
  3.287745E-0001  8.791469E-0001
 -1.780336E+0000  2.742034E-0001
 -7.401580E-0001 -1.658534E-0001
 -1.273232E+0000  1.090818E+0000
  2.309503E-0001  4.302923E-0001
  7.423562E-0001 -3.618602E-0001
  1.122917E+0000 -1.479933E+0000
 -9.763533E-0002 -4.610674E-0001
 -5.094809E-0001 -2.546337E-0001
 -3.107759E-0001 -2.644873E+0000
  3.224044E+0000 -9.061226E-0001
  2.111138E+0000  2.176615E+0000
 -2.297456E+0000  2.646857E+0000
 -1.783125E+0000 -8.234384E-0001
  8.470705E-0001 -3.773637E-0001
 -1.244318E-0001  6.518948E-0001
 -1.711538E+0000  6.371673E-0001
 -6.479188E-0001  2.873342E-0001
 -2.473358E-0002  1.236501E+0000
 -8.626558E-0001  1.108921E+0000
 -2.929274E-0001  1.158921E+0000
  3.584988E-0001  1.626092E-0001
  2.003957E+0000  9.947508E-0001
  4.586390E-0001  1.053771E+0000
 -3.252955E+0000  7.021557E-0001
 -4.434955E-0001 -1.354936E+0000
  1.471133E+0000 -2.317052E-0001
  1.033571E+0000 -1.364080E-0001
 -6.656062E-0001 -2.186126E-0001
 -1.415726E+0000  2.463925E+0000
 -1.277024E+0000  1.338738E-0001
  1.202463E-0001  5.605090E-0002
  1.607181E+0000  1.763303E+0000
  3.182273E-0001  1.995520E+0000
 -8.901000E-0001  1.639526E+0000
 -1.539929E+0000 -1.118000E+0000
 -1.479896E+0000 -2.028613E+0000
 -1.665705E+0000  1.287953E+0000
  8.359267E-0001 -1.261281E-0001
  2.359657E+0000  4.796371E-0001
  6.955180E-0001 -1.437022E+0000
  1.337934E+0000 -3.681457E+0000
 -6.954181E-0001 -1.234715E+0000
 -1.924846E+0000  5.350246E-0003
 -1.584709E+0000 -4.851232E-0001
 -3.493827E-0001  2.752536E-0001
 -7.614855E-0001  2.209979E+0000
 -2.199006E-0001  1.913072E+0000
 -4.115671E-0001 -2.384874E+0000
  1.324194E+0000 -1.135657E-0001
 -1.207514E-0001  6.150193E-0002
 -3.029361E-0001 -1.432687E+0000
  4.825827E-0002 -5.783941E-0001
 -8.466270E-0001 -1.576060E+0000
  3.177522E-0001 -7.915271E-0001
 -5.803159E-0001 -4.164761E-0001
 -4.418791E-0001  8.511555E-0001
 -1.982639E-0001  3.736167E+0000
 -2.235680E-0001  1.181672E+0000
  1.650307E+0000  1.404380E+0000
  1.427417E+0000 -7.402173E-0001
  3.559127E-0001  5.958951E-0001
 -2.348754E+0000 -2.242807E+0000
 -1.367746E+0000 -3.815738E+0000
 -6.506456E-0001 -3.116928E+0000
 -3.264659E-0001 -1.090592E+0000
  1.908984E+0000 -2.197391E+0000
  1.187783E+0000 -2.914940E+0000
  5.734902E-0001 -9.181464E-0001
 -5.989364E-0001 -2.163028E+0000
 -7.537751E-0001 -2.211732E+0000
  9.981070E-0001 -1.684870E+0000
  5.362739E-0001 -1.634515E-0001
 -1.351666E+0000  5.887962E-0001
  1.046600E+0000  8.926940E-0002
  3.582539E+0000  2.655970E-0001
  1.155022E+0000  4.335956E-0001
 -1.186447E+0000 -1.987490E-0001
 -1.301935E+0000 -1.260050E+0000
 -3.232326E-0001 -1.309036E+0000
  2.612150E+0000  1.244354E+0000
 -1.184101E+0000  1.198587E+0000
 -9.548905E-0001  5.330648E-0002
  1.155801E+0000  4.949135E-0001
 -7.138329E-0001  1.686244E-0002
 -1.471487E+0000  1.314458E-0001
 -2.103873E+0000  1.412571E+0000
  5.147908E-0001 -1.090783E+0000
  3.279784E-0001 -1.164227E+0000
  9.008959E-0002 -7.872771E-0001
 -1.102035E+0000 -2.259838E+0000
 -8.002208E-0002 -1.450779E+0000
 -5.799955E-0001  2.284299E-0001
 -2.748892E+0000 -4.453636E-0001
  1.909877E-0001 -2.079535E-0002
 -2.249619E+0000  4.557739E-0001
 -3.042347E-0001  3.954355E-0001
 -7.441976E-0001 -3.024618E-0001
  1.266233E+0000 -2.904270E+0000
  5.272818E-0001 -3.703707E+0000
  1.570151E+0000 -4.571397E-0001
  1.385997E+0000 -1.935242E+0000
 -4.309605E-0001 -2.995637E-0001
 -6.473987E-0001 -6.428392E-0001
  8.686472E-0001 -8.546371E-0001
 -2.585478E-0002 -1.329358E+0000
 -1.005429E+0000 -1.399652E-0001
 -1.692471E+0000 -5.764499E-0001
  9.809749E-0001 -9.482799E-0002
  3.576887E+0000  1.642014E+0000
  1.570397E-0001  1.409614E+0000
 -2.047879E+0000  2.620537E+0000
 -2.062206E+0000  8.917589E-0002
  1.346867E+0000  1.721514E-0001
  3.905710E+0000  1.358505E+0000
 -2.900592E-0001  1.106965E+0000
 -1.117970E+0000 -4.436353E-0001
  1.310836E+0000 -1.028486E+0000
  2.158711E+0000  1.045578E+0000
  9.250899E-0001  1.413856E+0000
  5.132105E-0002  4.624401E-0001
  8.951812E-0001  1.668350E+0000
 -4.128382E-0001  5.049355E-0002
  1.209783E-0001  2.766617E-0001
  9.772939E-0001  1.896364E+0000
  3.146926E-0002  2.393470E+0000
 -1.700943E+0000  2.713664E+0000
  7.683934E-0001 -2.696380E-0001
  1.702632E+0000 -2.083955E-0001
  2.417185E+0000  1.120587E+0000
 -1.437210E+0000  6.004584E-0002
 -6.829190E-0001 -7.759649E-0001
  4.633950E-0001  2.409984E-0001
  5.766738E-0001  2.292920E+0000
 -2.102319E+0000  3.634800E+0000
 -1.398149E+0000  2.096479E+0000
 -7.756926E-0001  2.450463E+0000
  7.155972E-0001  1.913863E+0000
  1.289564E-0002  2.514146E+0000
 -4.851355E-0001  2.917765E+0000
 -4.508782E+0000  4.144318E+0000
 -8.332973E-0001  1.282406E+0000
  2.257210E+0000  7.344080E-0001
  2.414827E+0000  2.112691E+0000
 -8.896960E-0001  1.346709E+0000
 -2.404004E-0001 -8.806027E-0001
  1.010949E+0000 -2.004939E-0001
  2.337449E+0000 -1.238959E+0000
  4.301056E-0001 -8.295003E-0001
 -5.403315E-0001  1.289221E+0000
 -6.058196E-0001  5.410859E-0001
  7.459922E-0002  1.440158E+0000
  5.772715E-0001  1.332677E+0000
 -1.044903E-0001  1.863807E+0000
  5.974428E-0001  1.929102E+0000
  1.314290E+0000  1.845759E+0000
  1.639987E+0000  1.554490E+0000
  1.674958E+0000  5.627012E-0001
  2.725115E-0001  1.063114E+0000
  1.553374E+0000  1.026790E+0000
  1.017285E+0000  1.015646E+0000
 -1.270863E+0000  1.233620E+0000
  5.977928E-0001  1.016765E+0000
  2.011470E-0001  7.463357E-0001
  8.783263E-0001 -4.555301E-0001
  4.983489E-0001  1.541434E+0000
 -6.797969E-0001  1.751537E+0000
 -5.757417E-0001  2.003790E+0000
  2.334669E-0001  2.846810E+0000
  6.127811E-0002  1.079174E+0000
 -2.078763E-0001  1.710448E+0000
  3.309838E-0001  1.565667E+0000
  4.450927E-0001 -7.561106E-0001
  2.421025E-0001 -1.062957E+0000
  1.387209E+0000 -5.216462E-0001
  2.923683E+0000 -1.310853E+0000
  1.326520E+0000 -1.605209E+0000
 -5.835481E-0001 -8.425547E-0001
 -1.621692E+0000 -1.641989E+0000
 -2.922325E-0001 -3.027026E+0000
 -4.078235E-0001 -3.526967E+0000
  5.849303E-0001 -1.724726E+0000
 -5.619982E-0001 -1.773023E+0000
 -3.000469E+0000 -1.522794E+0000
 -4.322978E-0001 -2.683072E+0000
  1.560115E+0000 -2.818558E+0000
  1.995178E+0000 -2.491132E+0000
  1.127354E+0000  3.702316E-0001
 -3.445281E-0003 -2.432129E-0001
  2.964217E-0001  1.530691E-0001
  2.366159E+0000  1.466743E-0001
  1.368986E-0001 -1.843726E+0000
 -5.773753E-0001 -2.751082E-0001
 -2.297814E-0001  7.325876E-0001
  5.413912E-0001  3.282640E-0001
 -9.694659E-0001 -5.346844E-0001
 -1.529195E+0000 -2.046550E-0001
 -1.042282E+0000 -1.490356E-0001
 -1.227078E+0000 -1.819784E+0000
  9.579719E-0001  5.106816E-0001
  6.524884E-0001  6.755528E-0001
 -1.411599E-0001  1.419713E+0000
  7.461416E-0001  2.225867E+0000
  7.886133E-0002 -2.492255E-0001
 -2.228802E-0002  9.714103E-0001
  2.783657E-0001  3.041513E-0001
 -1.290240E+0000 -7.144131E-0002
 -1.788866E-0001 -1.225060E+0000
 -1.032393E+0000  6.135960E-0001
  2.033823E+0000 -1.770505E+0000
  2.622075E+0000 -2.294234E+0000
  1.673037E+0000 -1.350448E+0000
 -9.311443E-0001 -9.429712E-0001
 -6.315847E-0001 -1.900607E+0000
  7.528326E-0001 -6.510757E-0001
 -2.772542E-0001  1.570522E-0001
 -6.942783E-0001 -1.554530E+0000
  2.395371E-0001 -1.166854E+0000
  1.582440E-0002  1.399001E+0000
  2.857684E-0001  1.498737E+0000
  8.935504E-0001  7.750690E-0001
  2.110873E+0000  1.535107E+0000
  1.500543E-0001  1.176545E+0000
 -1.285800E+0000  6.725786E-0001
  9.610670E-0001  7.862059E-0002
 -1.193099E+0000  5.416204E-0001
  1.679154E+0000  2.130111E-0001
  2.177874E+0000 -8.490822E-0001
 -4.476486E-0001  8.818193E-0001
 -1.335423E+0000 -5.547200E-0001
 -1.629996E-0001 -1.386112E+0000
  1.479052E+0000 -4.866639E-0001
  1.882557E+0000  5.204613E-0001
 -1.099374E+0000  3.640402E+0000
 -3.048018E+0000 -3.191812E-0001
  1.647443E-0001 -2.352640E-0001
  2.066509E+0000  1.105130E+0000
 -6.169185E-0001  4.766424E-0001
 -6.161640E-0001  3.951345E-0001
 -4.404456E-0002 -7.917526E-0001
  1.288834E+0000  4.839648E-0001
  5.879648E-0002  1.012861E+0000
  4.993800E-0001 -1.652820E+0000
  1.178667E+0000 -1.783645E+0000
 -1.700671E-0001 -1.479962E-0001
 -4.990162E-0001 -1.415629E+0000
 -7.819404E-0001 -4.153587E-0001
  1.924959E+0000 -9.933858E-0001
  2.981176E+0000 -2.383962E+0000
  1.242747E+0000 -1.766676E+0000
  1.223409E+0000 -9.676559E-0001
 -1.293927E+0000  3.846348E-0001
 -7.671472E-0001  2.740491E-0001
  6.325560E-0001 -7.642806E-0002
  2.839821E+0000  5.752192E-0001
  7.720520E-0001 -1.449530E+0000
  1.008103E-0001 -7.100059E-0001
 -1.820092E-0001 -2.786563E+0000
 -3.304400E-0001 -2.096446E-0001
  1.981716E+0000 -8.881636E-0001
 -1.662622E-0001 -1.903876E+0000
 -2.668093E-0001  3.052428E-0001
  1.285444E-0001  1.941878E+0000
 -1.134611E+0000  1.355313E+0000
 -4.288706E-0001  1.517451E+0000
 -8.848213E-0001  1.593019E+0000
  6.565617E-0001 -5.581807E-0001
  1.996752E+0000  1.775752E+0000
 -6.011819E-0002  2.756230E+0000
 -3.381953E-0002  1.746049E+0000
  2.329004E+0000  8.282498E-0001
 -1.075778E+0000 -4.672386E-0001
  3.526439E-0001 -2.277076E+0000
  9.305498E-0001 -1.778390E+0000
  1.114846E+0000 -3.640775E-0001
 -2.243583E+0000  1.730433E-0001
 -1.918110E+0000  4.615944E-0001
  2.060909E+0000 -5.873081E-0001
  2.569490E+0000  1.708537E+0000
 -5.307145E-0001  3.153514E+0000
 -2.014407E+0000  1.774955E+0000
  4.649858E-0001  3.151100E-0001
  1.964434E+0000  6.079212E-0002
  1.197558E+0000  1.283062E-0001
  6.174817E-0001 -9.637820E-0001
  3.833433E-0001 -1.086841E+0000
 -1.168533E-0001  4.179252E-0002
 -5.035671E-0001 -1.298461E+0000
  1.680717E+0000 -4.334342E-0001
  1.457142E+0000  1.013355E+0000
 -2.847068E-0001  9.345713E-0001
 -1.267807E+0000  1.397571E+0000
  1.299925E-0001  1.978725E+0000
  7.119175E-0001 -1.123795E+0000
  7.464522E-0001 -1.786678E+0000
 -2.822657E-0001 -2.187763E-0001
 -2.527034E+0000 -3.822453E-0001
 -4.164091E-0001 -1.740599E+0000
  8.598176E-0001  3.625068E-0001
  3.860131E-0001 -1.333162E-0002
  1.855345E+0000 -7.168800E-0001
  1.268831E+0000 -8.895624E-0002
  1.384393E+0000  1.760066E-0001
 -1.620222E-0001  1.297719E+0000
 -1.292188E+0000 -1.849443E-0001
  2.909786E-0001 -1.017501E+0000
 -5.588131E-0001  6.876988E-0001
  1.248358E-0001  1.441013E+0000
 -2.089831E+0000  2.089135E+0000
 -1.615214E+0000  5.304297E-0001
  1.300222E+0000  1.348451E+0000
  7.359093E-0001  1.250349E+0000
 -5.601174E-0001  2.680524E+0000
 -8.955365E-0001  2.021910E+0000
  1.834138E+0000  2.127583E+0000
  1.746949E+0000  3.014405E+0000
 -4.804286E-0001  1.296048E+0000
  8.055456E-0001 -2.221182E+0000
  9.769124E-0001 -8.817646E-0001
  7.971997E-0001  2.373857E+0000
 -8.748257E-0001  1.517407E+0000
  7.900237E-0002  2.644371E-0001
 -1.015778E+0000 -7.551534E-0001
  7.527970E-0001 -7.399447E-0001
  9.464736E-0001  4.060874E-0001
 -1.279026E+0000  9.986771E-0001
 -1.867490E+0000 -2.605766E-0001
 -1.770946E-0001 -1.336610E+0000
  1.202950E+0000 -1.183202E+0000
  1.068458E+0000 -1.410709E+0000
  4.341712E-0001 -1.207616E+0000
 -4.164117E-0001 -9.913021E-0001
 -1.845264E+0000  5.434417E-0001
 -1.794604E+0000 -6.386103E-0001
  1.015665E+0000 -1.970111E+0000
  3.774491E+0000 -1.468976E+0000
  5.141702E-0001  3.675940E-0001
 -2.334095E+0000 -7.651256E-0001
 -1.211858E+0000 -1.512767E+0000
  2.791473E-0001  1.587515E+0000
  1.316655E+0000  9.041369E-0001
  2.946061E-0001  2.031264E+0000
 -1.825673E+0000  8.903457E-0001
 -1.121694E+0000 -5.429461E-0001
  4.333187E-0001  9.952681E-0001
  6.542737E-0001  1.116987E+0000
 -1.632096E+0000  9.095698E-0001
 -1.245328E-0001  6.288421E-0001
  5.384216E-0001 -2.534075E-0001
  2.302001E-0001  1.791505E+0000
 -1.021861E+0000  1.063404E+0000
  2.057746E-0001 -1.172883E+0000
 -1.648466E-0001  3.408388E-0001
 -7.411797E-0001 -8.311775E-0002
 -1.576253E+0000  4.737152E-0001
 -3.490908E-0001  1.243064E+0000
  7.483130E-0001  1.357318E+0000
  2.452075E+0000  1.637011E+0000
 -5.985381E-0001  9.056262E-0001
 -6.788651E-0001 -1.745259E-0001
 -5.135724E-0003  1.863877E+0000
 -3.182630E-0001 -1.028118E+0000
  1.624155E+0000  1.737292E+0000
  2.545165E+0000 -5.654546E-0001
  2.481769E-0002  6.332921E-0002
 -3.046029E+0000 -3.924724E-0001
  4.708825E-0001 -2.752060E-0001
  1.798818E+0000  3.710171E-0001
 -4.434407E-0001  1.017020E+0000
 -4.139563E-0002  1.579672E+0000
  1.680691E+0000 -9.408803E-0002
  3.599062E-0001  6.152031E-0001
 -9.907865E-0001 -1.330983E+0000
  2.621548E-0001 -2.104508E+0000
  3.155300E+0000  6.141858E-0001
  9.089312E-0001  1.632876E+0000
 -1.149451E-0001 -1.436310E+0000
  1.128828E-0001 -2.179623E+0000
 -1.442661E+0000 -7.853996E-0001
 -2.057485E+0000 -5.189936E-0001
 -1.132188E+0000  6.250474E-0001
 -2.179972E+0000  1.521303E+0000
 -4.910641E-0001  3.974695E-0001
  1.811008E+0000 -1.703747E+0000
  3.956957E+0000 -8.423159E-0001
  1.685933E+0000  1.005796E+0000
 -2.590001E+0000 -9.226229E-0001
 -2.638086E+0000 -3.638018E-0001
  1.107573E+0000 -1.018838E+0000
  1.266048E+0000  5.987573E-0001
 -1.140434E+0000 -5.664834E-0003
 -1.237872E+0000 -8.374831E-0001
 -8.036112E-0001  1.831229E-0001
  3.783888E-0001  1.736683E+0000
  1.463877E+0000  2.201972E+0000
 -7.552288E-0001  1.453769E+0000
  1.796055E+0000 -4.980785E-0001
  5.174732E-0001  3.411856E-0001
 -4.051150E-0001 -1.695521E+0000
 -4.945002E-0001 -1.877745E-0002
 -2.973489E+0000  1.409292E+0000
 -1.138254E+0000  5.805723E-0001
  1.008120E+0000  7.183288E-0001
  1.403720E+0000  1.008378E+0000
  1.110719E+0000  2.919372E+0000
 -5.921372E-0001  6.671720E-0001
  3.950444E-0001 -2.660203E-0001
  1.635032E+0000 -8.485514E-0001
  2.106347E+0000 -1.006836E+0000
 -1.334550E+0000 -2.133440E-0001
 -1.526573E+0000 -1.970924E+0000
  2.941209E-0001 -1.439886E+0000
 -7.116581E-0001 -2.104686E+0000
  2.023552E+0000 -1.344039E+0000
  6.722593E-0001 -1.055688E-0001
 -2.002129E+0000  4.708058E-0001
 -2.067766E+0000 -7.541014E-0001
  9.001840E-0001  3.792530E-0001
  2.922184E+0000  3.554026E+0000
 -1.630275E+0000  3.486351E+0000
 -1.295281E+0000  1.083283E-0002
  3.386499E+0000  4.645807E-0001
  2.048159E+0000  2.708728E+0000
 -2.220140E+0000  1.395345E+0000
 -2.578712E+0000 -3.614795E-0001
  2.051116E+0000 -2.817207E-0001
  2.419887E+0000 -1.377197E+0000
 -1.684381E+0000  5.232390E-0001
 -1.896427E-0001  4.991274E-0001
 -4.919626E-0001 -8.197845E-0001
  1.250786E+0000  3.834756E-0001
  1.279264E+0000  1.006710E+0000
 -1.751891E-0001  8.446059E-0001
 -1.755197E+0000  1.025004E+0000
 -9.941148E-0001  1.503824E-0001
  9.010918E-0001  7.453777E-0001
  2.672067E+0000  1.226792E+0000
 -8.090369E-0002  2.046249E+0000
 -3.006038E+0000 -7.564216E-0001
 -3.305174E+0000  1.626336E-0001
 -9.270684E-0001 -1.596451E+0000
  7.371370E-0001 -4.118161E-0001
 -5.662511E-0001 -9.710576E-0002
 -1.761307E+0000  9.331461E-0002
 -8.773869E-0001 -1.350170E+0000
  2.433056E+0000 -3.300001E-0001
  6.896110E-0001  9.907488E-0001
 -1.461084E+0000  8.647010E-0001
 -2.182255E+0000 -1.253975E+0000
  1.964281E-0001 -5.068817E-0001
  5.937244E-0001 -1.333181E+0000
  2.060999E+0000 -8.032553E-0001
 -5.500527E-0001 -1.552939E+0000
 -1.436731E+0000 -1.266365E+0000
 -4.123247E-0001  6.282685E-0001
  2.480471E-0001  7.177689E-0001
 -1.371731E+0000 -1.409312E+0000
  9.788731E-0001 -1.462058E+0000
 -4.673079E-0001 -5.559761E-0001
 -9.705080E-0001  1.174734E+0000
 -5.395119E-0001  9.038218E-0001
 -2.624963E+0000 -1.036950E-0001
 -1.484253E-0001 -1.472391E+0000
 -1.278942E+0000 -4.094259E-0001
 -1.267761E+0000 -1.618536E+0000
 -5.475116E-0001 -1.278347E+0000
 -1.017324E-0001 -2.711317E-0001
 -1.521237E+0000  1.476697E+0000
 -2.422211E+0000  8.373044E-0001
  1.549547E+0000  4.871132E-0001
  2.736659E+0000 -5.759085E-0002
  2.026806E+0000  3.494939E-0002
  6.156481E-0001  1.338262E+0000
 -1.146238E-0001 -1.290948E+0000
  1.154010E+0000 -3.513591E+0000
  2.173612E+0000 -2.710340E+0000
  8.074724E-0004 -2.398571E+0000
 -2.347454E+0000  2.313326E-0001
 -3.020780E-0001 -5.682864E-0001
 -3.423611E-0001 -1.537587E-0002
  1.438464E+0000  1.614566E+0000
  5.962429E-0001  1.371842E+0000
  9.592614E-0001  6.790061E-0001
 -2.116677E-0001 -6.820800E-0001
  4.990557E-0001  9.746290E-0001
  1.400524E+0000  8.194120E-0001
 -6.048252E-0001  2.458314E-0001
 -4.826937E-0001  1.886862E+0000
 -1.557526E+0000  8.059473E-0001
 -1.900491E+0000  4.503146E-0001
  1.707908E-0001  1.325520E-0001
  3.547857E-0001 -1.191311E+0000
 -7.649157E-0001  5.050714E-0001
 -1.200667E+0000  1.231731E+0000
  1.607413E+0000  2.213092E-0001
 -9.696069E-0001  1.208446E-0001
 -2.366594E-0001 -1.839416E+0000
  3.297402E-0001 -6.007418E-0001
  1.938514E-0001 -1.390602E+0000
  8.745391E-0001  1.389215E-0001
  1.965152E+0000  8.131690E-0001
  1.507495E+0000  1.507065E-0002
  1.140045E+0000 -1.451994E+0000
  9.439176E-0001 -3.054898E+0000
  1.814904E+0000 -1.587103E+0000
  1.023339E+0000  1.529320E-0001
 -7.579928E-0001 -5.500731E-0001
 -1.988766E+0000 -4.307331E-0001
 -7.163824E-0001 -1.797337E-0001
 -2.797320E-0001  2.941520E-0001
  9.866184E-0002 -7.656096E-0001
  2.958045E+0000 -7.878058E-0001
  9.738091E-0001 -7.169861E-0001
 -1.601025E+0000 -1.582632E+0000
 -9.251062E-0001 -1.676253E+0000
 -2.359238E-0001 -8.256911E-0001
  1.673145E-0001 -4.554357E+0000
  1.160188E+0000 -2.162175E+0000
 -1.046187E+0000  9.457246E-0001
 -3.163540E+0000  7.844720E-0001
 -3.667509E+0000 -1.366593E+0000
  1.437419E+0000 -1.676580E+0000
  3.164089E+0000 -4.806317E-0001
  1.774570E+0000  1.108494E+0000
 -1.286172E+0000  1.114805E+0000
 -2.261488E+0000  8.684130E-0001
 -1.427988E+0000  2.158253E-0001
  1.525174E+0000 -6.694645E-0001
  2.906291E+0000  8.969204E-0001
  1.436010E+0000  7.244109E-0001
 -5.651919E-0001 -1.965853E+0000
 -2.989902E+0000 -5.251281E-0001
 -3.186922E-0001  1.110251E-0001
 -3.969034E-0001 -3.977505E-0001
  6.648155E-0001 -3.137606E-0001
  5.436505E-0001 -1.725784E+0000
 -1.263577E-0001 -7.260988E-0001
  8.444195E-0002 -8.534780E-0001
 -7.510187E-0002  7.015609E-0001
 -1.526883E+0000  1.665271E+0000
 -1.188238E+0000  1.909059E+0000
  9.913543E-0002  3.057905E+0000
 -1.951757E-0001  1.542875E+0000
 -1.364394E+0000 -5.118340E-0001
  1.279452E+0000  7.592659E-0001
 -1.054861E+0000  1.480825E+0000
  3.762491E-0001  2.021671E-0002
 -5.085797E-0001 -6.942603E-0001
  2.476992E+0000  3.106305E-0001
  3.585497E+0000  2.434121E+0000
  2.867094E-0001  1.594947E+0000
 -1.084389E+0000  1.162338E+0000
 -5.044159E-0001 -3.520765E-0002
  1.978387E+0000  3.447894E-0001
  4.021238E-0001  9.697653E-0001
 -6.706117E-0001  5.045846E-0001
 -5.378873E-0002 -3.576502E-0002
  1.691337E+0000 -9.524951E-0001
  2.438923E-0001  1.738805E+0000
 -5.431636E-0001 -2.830372E-0001
 -1.742859E+0000 -5.553630E-0001
 -1.189775E+0000  5.849951E-0001
  2.203225E+0000  1.906326E+0000
  1.380132E+0000 -4.279163E-0002
  1.639715E+0000 -1.455404E+0000
  1.961380E+0000  1.082995E+0000
 -1.434695E+0000  8.254490E-0001
 -9.787803E-0001  2.308686E-0001
  1.331154E+0000 -1.720930E-0001
  7.175633E-0001 -2.781075E-0002
 -1.315763E+0000  1.326007E+0000
 -1.146356E+0000  2.660361E-0002
  1.509571E+0000 -2.067999E-0001
  1.863361E+0000  1.098116E+0000
  1.071478E-0001  2.450241E+0000
 -1.110525E-0001 -2.160466E-0002
  8.940118E-0001  1.103842E-0001
  2.633466E+0000 -1.488799E+0000
  5.218754E-0001 -1.144430E+0000
 -5.852270E-0001 -1.659498E+0000
 -2.751910E+0000 -4.896836E-0001
 -7.669477E-0001  3.121453E-0001
  3.531526E-0001  1.416625E+0000
 -1.745212E+0000  1.353904E+0000
 -5.997486E-0001  6.197684E-0001
  2.285466E-0001  5.187641E-0001
  1.840590E+0000  1.936930E+0000
  5.878639E-0001  2.977071E+0000
  1.809488E+0000  1.925343E-0001
  1.425199E+0000  9.026686E-0001
  4.732699E-0002  1.792442E+0000
 -1.875069E+0000  2.759019E+0000
 -1.359958E+0000  2.500694E+0000
  1.180337E+0000  2.133059E+0000
 -7.858168E-0002  1.769008E+0000
 -5.168511E-0001 -3.612695E-0001
 -4.260099E-0001 -1.047820E+0000
  2.159114E+0000 -1.225966E+0000
  2.521717E+0000 -1.194340E+0000
  5.457401E-0002 -1.245683E+0000
 -1.685254E+0000 -6.419689E-0001
 -5.526466E-0001 -1.568301E+0000
 -4.189367E-0001 -1.191833E+0000
 -2.052257E+0000  1.556150E-0001
 -1.720281E-0001  3.680553E-0001
 -1.028315E+0000  1.698536E+0000
 -1.334911E+0000  3.006224E-0001
  2.683430E+0000 -1.773550E-0001
  2.544597E+0000 -1.699765E+0000
  2.482445E+0000 -1.039417E+0000
 -9.776380E-0001 -3.682021E-0001
 -1.826593E+0000 -2.091312E+0000
  1.976706E+0000 -1.191895E+0000
 -4.467448E-0001 -8.897163E-0001
  4.897169E-0001  6.740769E-0001
 -1.834861E+0000  1.077164E+0000
 -2.342778E-0001  1.420828E+0000
 -1.429588E+0000 -2.113158E-0001
 -1.610144E+0000  8.275149E-0001
 -1.214934E+0000 -8.009237E-0001
  1.067838E+0000 -3.983214E-0001
  1.658638E+0000  9.132208E-0001
  1.660637E+0000  6.972942E-0001
 -8.181637E-0002  4.910880E-0001
  1.230553E+0000  4.688778E-0001
 -2.756801E-0001  1.859418E-0001
 -9.653769E-0001 -1.254449E+0000
 -1.746807E+0000 -2.777057E-0001
  1.844853E+0000 -7.030595E-0001
  2.593696E-0001  1.208482E+0000
 -1.963486E+0000  1.770460E+0000
 -1.677912E+0000  6.324561E-0001
  1.720823E+0000  4.971250E-0001
  3.503001E+0000  4.316286E-0001
  2.444153E+0000  1.254909E+0000
  1.809935E-0001  8.366740E-0001
 -1.036529E+0000 -8.355765E-0001
  1.680029E-0002 -6.456796E-0001
 -4.476199E-0001 -1.400042E+0000
 -5.755843E-0001 -2.872054E-0002
  4.403908E-0001  1.416283E+0000
 -4.249862E-0001  2.006151E+0000
  8.935177E-0001  2.107298E+0000
  6.224631E-0001  1.977136E+0000
 -1.165764E+0000 -3.418963E-0001
  8.644961E-0001 -7.644608E-0001
  2.746827E+0000 -3.844769E-0001
 -3.787635E-0001  7.691149E-0001
 -1.623308E+0000  1.896330E-0001
 -1.047075E+0000  1.133229E+0000
  5.873468E-0001  4.950788E-0001
  2.187112E+0000  6.293401E-0001
  1.700218E+0000  1.510972E+0000
 -7.453662E-0001  1.037242E+0000
 -4.730403E-0001  7.202972E-0001
 -1.982728E+0000 -1.085692E+0000
  3.885087E-0001 -2.887164E+0000
  9.438282E-0001 -3.158449E+0000
 -1.454764E+0000  8.368625E-0001
 -7.333541E-0001  8.269054E-0001
 -1.159810E+0000  9.355344E-0001
 -1.917780E+0000  1.213971E+0000
 -5.497946E-0001  1.054159E-0001
  2.549680E+0000  2.002025E+0000
  1.142521E+0000  1.322350E+0000
 -2.356093E-0001  6.863231E-0002
  1.569512E+0000 -2.281113E+0000
  1.310579E+0000 -1.711530E+0000
 -7.327003E-0001 -2.943612E+0000
 -1.036035E+0000 -1.773985E+0000
  1.013057E-0001 -9.645988E-0001
  1.536978E-0001  1.109592E+0000
  5.362893E-0001 -1.299642E-0001
  1.717194E+0000 -1.792276E+0000
  1.400821E+0000  4.712073E-0001
  2.148479E-0001  3.348571E-0001
 -5.656320E-0001  1.006500E+0000
  6.192692E-0001 -9.280240E-0001
  4.232159E-0001 -1.235253E+0000
 -1.451462E+0000 -5.353789E-0001
 -2.560095E+0000 -5.570409E-0001
 -8.210438E-0001  1.256594E+0000
  1.233970E+0000  2.748176E+0000
 -1.415615E+0000  2.763676E+0000
 -2.056597E+0000  4.458046E-0001
 -8.811656E-0001 -1.373811E+0000
  2.884681E+0000 -6.786997E-0001
  1.256584E+0000 -6.102736E-0001
 -1.021753E+0000 -7.817035E-0001
 -4.353522E-0001  2.103742E+0000
  9.570193E-0001  1.929357E+0000
  2.351551E+0000  4.947043E-0001
  8.503346E-0001  1.147580E+0000
 -1.048121E+0000 -9.409303E-0001
  1.505777E-0001 -1.737973E+0000
 -8.928253E-0001  8.170269E-0001
 -2.743556E-0001  3.799777E-0001
 -2.592740E+0000  4.597272E-0001
 -4.935396E-0001  9.858838E-0001
  5.694833E-0001  1.487098E+0000
  2.199253E-0001 -2.657655E-0001
 -4.915359E-0001  1.294692E+0000
 -1.755678E+0000  3.557034E-0001
  1.083878E+0000  1.763410E+0000
 -6.644981E-0001  1.584418E+0000
  8.329110E-0001  2.646713E-0001
  1.537469E+0000  2.695636E-0001
 -1.668335E-0001 -8.852952E-0001
  1.321821E+0000 -7.155100E-0001
  1.468730E+0000  1.054191E+0000
 -6.654273E-0001  4.432311E-0001
 -3.976339E+0000 -2.114021E-0001
 -1.152795E+0000  3.068231E-0001
  7.375492E-0001  1.446293E+0000
 -1.258069E-0001  2.121068E+0000
 -3.691760E+0000  6.512444E-0001
  3.968360E-0001  2.303863E-0001
  8.909848E-0001  1.793036E+0000
 -1.771740E-0001  1.045595E+0000
 -2.938598E+0000  1.036406E+0000
 -8.764112E-0001 -3.385109E-0001
  3.499107E-0001  1.141157E+0000
  2.194362E-0001  2.485267E+0000
  1.505143E+0000  2.721532E+0000
  2.013581E+0000 -7.008254E-0002
  9.417617E-0001 -1.530086E+0000
 -1.297652E-0001 -3.733600E-0001
  5.143553E-0001 -2.179112E-0001
  1.458506E-0001  1.401822E+0000
  2.577709E-0001  6.629355E-0001
 -3.469528E-0001 -2.082695E+0000
  3.460909E-0001 -1.736282E+0000
  8.432247E-0001  1.288624E-0002
 -1.229973E+0000 -8.995291E-0001
 -3.003496E-0001 -1.075494E+0000
  1.296954E+0000  6.106172E-0001
 -4.937416E-0001 -1.100382E+0000
  1.049493E+0000 -1.748843E+0000
  6.464982E-0001 -7.296339E-0001
 -1.065131E+0000  5.487535E-0001
  2.766967E-0001  1.482193E+0000
 -5.782477E-0001  1.719448E+0000
 -6.003467E-0001  1.358832E+0000
  1.363506E-0002 -8.419191E-0002
  4.881569E-0001 -6.365146E-0001
 -6.122743E-0002 -8.789230E-0001
 -9.443329E-0001  4.235921E-0001
 -1.774927E+0000 -2.648347E-0001
 -7.028350E-0002  1.096033E+0000
 -7.442614E-0002  2.028077E-0001
  7.017046E-0001  1.182612E+0000
 -9.206684E-0001  6.938258E-0001
  2.918737E-0001  9.248669E-0001
 -1.943386E+0000  1.968199E-0001
 -4.850293E-0001 -6.716135E-0001
  3.217042E+0000 -9.127325E-0002
  7.463829E-0001  1.265479E+0000
 -2.376613E+0000  1.150420E-0001
 -6.434625E-0001 -6.773503E-0001
  1.020015E+0000 -7.056274E-0001
  2.147446E+0000  2.162840E-0001
 -1.286115E-0001  6.118223E-0001
 -2.167471E+0000 -5.752235E-0001
 -9.020744E-0001 -1.138630E+0000
  9.847701E-0001 -1.055511E+0000
  1.504222E+0000 -1.172572E+0000
 -7.822355E-0001 -5.168498E-0001
 -1.308029E+0000  1.648834E-0001
  3.580321E-0001 -1.342389E+0000
  2.278512E-0001 -2.754875E-0001
 -1.497723E+0000 -2.366779E-0001
 -1.512205E+0000 -6.049291E-0001
 -9.378857E-0001  2.492845E-0001
 -5.715603E-0001  2.408164E+0000
 -4.912432E-0001 -2.043236E-0002
  3.115293E+0000  8.569621E-0001
  1.014336E+0000 -5.412032E-0001
 -1.834677E+0000  1.636746E+0000
  2.756686E-0001 -1.788159E-0001
  1.280399E+0000 -7.630225E-0001
  1.474788E+0000 -8.478732E-0001
 -3.941040E-0001 -9.085699E-0001
 -8.227958E-0001 -1.670769E+0000
  1.822227E+0000  1.259372E-0001
 -4.102768E-0001 -8.062446E-0001
 -1.242323E+0000 -2.315449E-0001
 -2.929279E-0001 -8.795376E-0001
  1.985828E+0000 -1.331966E+0000
  8.824791E-0001 -1.220663E+0000
 -2.722072E-0001 -3.921962E-0001
 -1.082542E+0000  2.807960E-0001
 -1.863838E+0000  5.938012E-0001
 -1.254910E+0000  1.625953E+0000
  3.289451E-0001  1.893535E+0000
  1.200994E+0000 -4.833735E-0001
  1.903829E-0002 -1.460904E+0000
  5.638158E-0002 -2.247223E+0000
  1.469872E+0000 -2.231893E+0000
 -3.344180E+0000 -5.403563E-0001
 -2.907806E+0000 -8.367213E-0001
  1.081643E+0000 -1.094815E-0001
  2.817257E+0000 -6.045666E-0001
 -1.997848E-0001 -3.154191E-0001
 -3.328136E+0000 -2.244408E+0000
  3.001883E-0001 -1.733677E+0000
 -8.364343E-0001 -1.451608E+0000
 -1.692504E+0000 -2.005300E+0000
  5.685660E-0001 -1.077397E+0000
  1.903147E+0000 -1.004289E+0000
 -6.417494E-0001 -1.685933E+0000
 -2.564205E+0000 -1.106997E+0000
  1.467763E+0000 -3.712012E-0001
  2.858191E+0000 -8.595977E-0001
  8.611951E-0001 -2.075829E-0001
 -8.107697E-0001 -2.143799E+0000
  1.440217E+0000 -1.313050E+0000
 -2.298763E-0001 -1.711248E+0000
  5.672824E-0001 -1.676374E+0000
  3.571183E-0001 -1.655936E+0000
 -2.426668E-0001 -2.623470E-0001
 -2.484557E-0001  1.211752E+0000
  1.574200E+0000 -1.095115E+0000
  3.213904E+0000 -6.314027E-0001
  1.179945E+0000 -1.231190E+0000
 -2.924198E+0000 -1.731414E+0000
 -4.085972E+0000 -3.070749E+0000
 -5.186305E-0001 -1.643910E+0000
  3.935645E+0000 -2.794571E-0001
  1.707064E+0000  8.264872E-0001
 -1.935954E+0000  9.628233E-0001
 -2.090704E+0000 -3.303039E-0001
  2.522789E+0000 -1.133410E-0001
  2.984183E+0000 -6.172200E-0002
 -1.916316E-0001 -5.849269E-0001
 -2.233989E+0000 -4.876167E-0001
 -1.441813E+0000 -5.349177E-0001
 -3.197301E-0001 -1.120698E-0001
 -1.445363E-0001 -1.597024E+0000
 -1.467619E+0000 -2.025026E+0000
  2.243422E-0001 -3.517347E+0000
 -1.119520E+0000 -2.423431E+0000
 -2.204811E+0000  4.491877E-0002
 -1.805577E+0000 -4.161658E-0001
 -1.551636E+0000 -1.350879E+0000
 -7.882474E-0001  4.426892E-0001
  8.442303E-0001  2.113121E+0000
  2.142149E-0001  1.594403E+0000
 -3.565076E-0001  7.172545E-0002
 -2.221678E+0000 -8.960755E-0001
 -7.129318E-0001  4.004388E-0001
  1.661601E+0000 -2.719756E+0000
  6.652671E-0001 -1.233131E+0000
 -4.437873E-0001 -6.972898E-0001
  3.378235E-0002  1.186337E+0000
 -5.726612E-0001  1.226407E+0000
  6.818198E-0001  2.341708E-0001
  9.871844E-0001  9.410462E-0001
  8.195551E-0001  1.956026E+0000
 -6.165993E-0001  4.876814E-0001
  2.058074E-0001  5.715391E-0001
 -1.299568E+0000  1.810353E+0000
 -8.501367E-0001  2.501719E+0000
  7.360279E-0001  3.123817E+0000
  1.707132E+0000  9.811807E-0001
 -8.948719E-0001 -3.126170E-0001
 -1.052390E+0000 -1.112388E-0001
 -1.188310E+0000 -1.384874E+0000
  4.194894E-0001 -4.153397E-0001
  7.946932E-0001  1.103932E+0000
 -3.747776E-0001 -6.968334E-0001
 -2.102715E-0001  5.021788E-0001
 -1.393033E+0000 -5.511517E-0001
 -9.569637E-0001 -1.137155E+0000
  2.017387E+0000 -1.965141E+0000
  2.193354E+0000 -1.169505E+0000
  1.074519E+0000 -6.422426E-0001
 -5.788853E-0001 -6.479213E-0001
  3.546296E-0001 -5.061370E-0001
  7.366273E-0001  1.346177E+0000
 -3.293706E-0001 -7.266460E-0001
  6.292159E-0001 -5.842075E-0001
  1.929774E+0000  3.791175E-0001
  1.080297E+0000  1.017874E+0000
  2.837207E-0001  1.268238E+0000
  2.494018E-0001 -1.278946E+0000
 -1.296119E-0001 -4.251858E-0001
 -3.701952E-0001  8.620332E-0001
 -3.910685E-0001  7.521905E-0001
  6.857339E-0001  2.012180E+0000
 -2.223920E-0001 -2.787090E-0002
 -1.070074E+0000  2.662196E+0000
 -7.043464E-0001 -2.057325E-0001
  5.912130E-0003 -1.113883E+0000
 -3.874563E-0001  1.453011E-0001
  8.758245E-0001 -1.143561E+0000
  7.621648E-0002  6.811775E-0001
 -3.559784E+0000 -8.671120E-0001
 -1.336166E+0000  6.357073E-0002
 -3.931356E-0001  6.274863E-0001
  7.902954E-0002  1.716671E+0000
  1.041025E+0000  1.540183E-0001
  9.881574E-0001 -1.318012E+0000
 -1.087642E+0000 -2.069801E+0000
 -1.589185E+0000 -1.291620E+0000
  8.432287E-0001 -1.841407E+0000
  2.674726E-0001 -9.839988E-0003
  1.226476E+0000 -8.864272E-0001
  3.991882E+0000  7.780857E-0002
  1.644154E+0000  7.699780E-0001
 -1.527782E-0001 -1.995577E+0000
 -2.832923E+0000 -1.110025E+0000
 -1.875376E+0000  4.977356E-0001
  7.354050E-0002  1.084149E+0000
  1.453549E+0000  2.943442E+0000
 -1.364257E-0001  1.579574E+0000
  5.952693E-0001  5.118840E-0001
 -3.737879E-0001  3.031678E-0001
 -6.901086E-0001 -1.573890E+0000
 -1.856032E+0000 -7.884343E-0001
  4.273055E-0001 -1.060082E+0000
 -5.603779E-0001 -1.820625E-0001
 -2.860171E+0000  4.453207E-0001
 -9.307446E-0001  1.081486E+0000
 -1.590421E-0001  2.821449E-0001
 -1.481199E+0000 -1.810554E+0000
  1.884778E+0000 -2.054694E+0000
  1.738024E+0000 -1.281486E+0000
  1.750475E+0000  4.442900E-0001
  1.007347E+0000 -5.345946E-0001
  1.430245E+0000  5.668229E-0001
  7.579672E-0001 -2.333024E-0002
 -1.289858E+0000 -2.082578E-0001
 -6.386566E-0001  1.090683E+0000
 -5.499730E-0001  1.134075E+0000
  1.052802E+0000  1.055536E+0000
  1.854203E+0000  6.182821E-0001
  2.246534E+0000  9.944186E-0001
 -1.253795E-0001  6.079086E-0001
 -1.252734E+0000  6.543106E-0001
 -9.845460E-0001  2.443518E+0000
  4.450734E-0001  1.519003E+0000
  2.018856E+0000  8.893055E-0001
  1.982056E+0000  3.232011E-0001
  2.020189E+0000  9.085195E-0001
 -2.064188E+0000  4.638382E-0001
 -8.458826E-0001 -2.389112E-0001
  2.514687E+0000  9.534590E-0001
  1.356230E+0000 -3.176002E-0001
  1.654084E+0000 -9.084510E-0001
  8.408588E-0001 -7.855267E-0001
 -5.616345E-0001 -4.097839E-0001
 -2.364196E+0000 -1.171727E+0000
 -2.611887E+0000 -3.563490E-0001
 -1.813316E-0001  1.389869E+0000
  5.068608E-0001  1.045400E+0000
 -1.465166E-0001  8.127168E-0001
 -1.539919E+0000  9.968626E-0001
 -1.048246E-0001  9.432770E-0002
  2.102995E+0000  1.701088E+0000
  7.271625E-0001  1.525791E+0000
 -1.690010E+0000  3.179966E+0000
 -1.244085E+0000  1.313095E+0000
 -3.059144E-0001  2.042285E-0001
  6.729878E-0001  1.542665E+0000
  1.535532E+0000  7.228325E-0001
 -3.863293E-0001  1.197366E+0000
 -1.722893E+0000 -6.829983E-0001
 -1.299968E+0000 -1.539169E+0000
  1.182779E+0000 -1.320620E+0000
 -7.789366E-0003 -8.541773E-0001
  4.241564E-0001 -2.899326E+0000
  2.104597E+0000 -1.562539E+0000
  1.061529E+0000 -3.616181E-0001
  1.410876E-0001  1.883117E+0000
 -3.481601E+0000 -1.219274E-0001
  7.387076E-0002 -2.827515E+0000
  9.415286E-0001 -1.663703E+0000
 -1.532663E+0000 -1.273248E+0000
  1.177015E-0001 -1.201494E+0000
 -1.978649E+0000  2.670747E+0000
 -3.698662E+0000  1.662208E+0000
 -8.142804E-0001 -1.858664E+0000
  2.307744E+0000  1.433314E+0000
  1.014109E+0000  2.559485E+0000
 -2.297346E+0000  1.444147E+0000
  2.138459E-0001 -5.846549E-0001
  3.295024E+0000 -5.738025E-0001
  1.481683E+0000  1.820747E-0001
 -1.154683E+0000  4.249873E-0001
  4.158489E-0001 -5.122391E-0002
 -1.126698E+0000 -6.689330E-0001
 -4.208960E-0002 -2.230030E+0000
  2.452765E+0000  3.039155E-0001
  7.461509E-0001  3.808869E-0001
 -3.778871E-0001 -2.013663E+0000
  1.259458E+0000  2.259492E-0001
 -9.073529E-0002  7.062891E-0001
 -1.829272E+0000 -3.843732E-0001
 -2.641003E-0001  1.666339E+0000
 -1.230582E+0000  1.136214E+0000
 -6.951264E-0001 -5.027395E-0002
 -2.257886E+0000  9.581918E-0001
 -2.370535E+0000  1.646357E-0001
  1.223428E+0000 -2.132094E+0000
  1.595043E+0000 -5.004081E-0001
  1.710725E+0000  1.195548E+0000
 -1.702144E+0000  1.501192E+0000
 -2.108294E+0000  1.458245E+0000
 -2.640510E-0001 -5.849177E-0001
  3.845685E-0001 -8.446973E-0001
  5.853233E-0001 -3.168528E-0001
 -2.345740E-0001  1.446601E+0000
 -3.096374E+0000  5.833241E-0001
  5.979462E-0001  1.153702E+0000
  1.316213E+0000  1.800985E+0000
  2.532925E+0000  3.137548E-0001
 -4.903520E-0002 -1.441358E+0000
  3.327022E-0001 -4.526002E-0001
  1.141121E+0000 -1.403550E-0001
  3.489088E-0001  1.187904E-0001
 -6.933637E-0001 -1.110252E+0000
 -9.426319E-0001 -3.431393E-0001
  5.240458E-0001  3.502996E+0000
 -2.476445E-0001  4.256246E+0000
  2.029887E+0000  2.724769E+0000
  4.413735E-0001  1.461894E+0000
  4.879388E-0002 -2.195231E-0001
  1.284926E+0000  5.293639E-0001
  2.406520E+0000  9.787370E-0001
  6.780143E-0001  4.598951E-0001
 -6.698361E-0001  7.533789E-0002
 -9.305161E-0001  4.364127E-0001
 -1.904731E+0000  7.635079E-0001
 -3.072674E+0000  6.721356E-0001
  6.334868E-0001 -3.763012E-0001
  2.256589E+0000  7.168693E-0003
  7.898570E-0001  9.976377E-0001
  1.035274E+0000  2.412235E+0000
 -8.779325E-0002  6.756809E-0001
  1.919825E+0000 -4.329701E-0001
 -3.179845E-0001  6.359960E-0002
 -1.494406E+0000  3.219160E-0001
 -4.995162E-0001  3.112716E-0001
 -5.458480E-0001  8.507059E-0001
  2.800796E+0000  1.416323E+0000
  1.617125E+0000  6.549330E-0001
 -6.656351E-0001 -1.203111E+0000
  2.017954E+0000 -1.431612E+0000
  2.707218E+0000 -1.560317E-0001
 -4.670813E-0001 -5.754229E-0001
 -1.832050E+0000 -1.400067E+0000
  3.051699E-0001 -1.596094E-0001
  2.494729E+0000 -1.360862E+0000
  5.076223E-0001 -2.179302E-0001
  3.401956E-0001 -1.870221E+0000
 -2.156061E+0000 -2.204481E+0000
 -1.096409E+0000 -2.640357E+0000
 -8.644002E-0001  1.125267E+0000
 -2.497964E+0000  6.774506E-0001
  1.237580E+0000 -8.701324E-0001
  1.464272E+0000  9.294919E-0002
  1.307579E+0000  1.009659E+0000
 -1.671497E-0001  1.242933E+0000
  2.395652E+0000 -9.226130E-0001
 -3.602116E-0001 -1.934453E+0000
 -1.915687E+0000 -3.013283E+0000
 -6.375927E-0001 -2.864158E+0000
  1.762978E+0000 -2.020369E+0000
  1.394850E+0000 -4.682456E-0001
  4.293849E-0001 -7.319002E-0001
 -3.906943E+0000 -1.214487E+0000
 -1.760918E+0000 -1.032975E+0000
  2.174047E+0000 -6.622789E-0003
 -2.142786E-0001  1.860766E+0000
 -8.063322E-0001  6.289276E-0001
  7.961028E-0001  9.743098E-0001
 -1.475410E-0001  6.801118E-0001
 -8.234094E-0001  3.213684E-0001
  1.986917E+0000  1.085984E+0000
 -2.546138E+0000  2.501411E+0000
 -2.902705E+0000  2.357665E-0001
  1.898900E+0000 -2.582184E-0001
  1.062714E+0000 -1.324121E-0001
  2.670989E-0001  1.023281E+0000
  2.053984E-0001 -4.000095E-0001
  1.253443E+0000 -8.745703E-0001
  1.007012E+0000  2.083677E+0000
  5.173378E-0001  2.772510E+0000
  3.752330E-0001  1.139465E+0000
 -1.580067E+0000 -1.127707E+0000
  8.745572E-0001 -1.594660E+0000
  1.312736E+0000 -6.650321E-0001
  8.805701E-0001 -8.801442E-0001
  8.308548E-0001  7.119183E-0001
  5.597052E-0001  1.255824E+0000
  2.469705E-0001 -1.055792E+0000
  5.367476E-0001 -7.666670E-0001
 -1.905137E+0000  4.514828E-0001
 -1.111549E+0000 -8.862208E-0001
 -3.521364E-0001  1.049482E-0001
 -4.011141E-0001  1.800975E-0001
  5.128596E-0001 -2.237908E-0001
 -1.784102E+0000  1.082025E+0000
 -4.658838E+0000 -2.668132E+0000
  2.899087E-0001 -2.240306E+0000
  3.642923E+0000 -4.854483E-0001
  1.577241E-0001  1.341525E+0000
 -1.390226E+0000  1.800222E-0001
  1.303814E+0000 -1.172943E+0000
  1.311030E+0000 -1.295106E+0000
 -5.451975E-0001  5.830089E-0001
  9.532310E-0001 -1.145531E+0000
  2.101394E-0001 -5.795488E-0001
 -1.377743E+0000  1.182217E+0000
 -1.950650E+0000 -1.304425E-0001
  8.718484E-0001  2.125356E-0002
  2.549845E+0000 -1.055238E+0000
  2.545859E+0000  1.665315E-0001
  5.435016E-0001  5.723587E-0001
 -1.382850E+0000 -1.564708E+0000
  1.460329E+0000 -2.271073E+0000
  2.928414E+0000 -7.886365E-0001
 -5.706927E-0001  6.181672E-0001
 -1.626835E+0000 -6.396146E-0001
  1.321598E-0001 -1.054883E+0000
  2.772707E+0000  9.785146E-0001
  4.875927E-0002  2.590198E+0000
 -9.904150E-0001  1.607702E+0000
 -2.499944E+0000  2.152267E+0000
 -7.277174E-0001  6.871915E-0001
 -2.131175E-0001  5.804377E-0001
  4.357497E-0001  1.414166E+0000
 -4.332920E-0001  1.136528E+0000
 -1.913994E+0000  7.965842E-0001
 -3.035022E-0001  3.326380E-0001
  6.858115E-0002  9.247590E-0001
  1.481164E+0000 -2.650630E-0001
  9.281453E-0001  8.784127E-0001
  1.718716E-0001 -6.867709E-0001
 -2.606770E+0000 -1.545434E+0000
 -1.815378E+0000 -1.815177E+0000
 -3.919568E-0001 -3.179026E+0000
  4.898915E-0001 -2.182349E-0001
 -1.744248E+0000 -2.475272E+0000
  5.592719E-0001 -4.541284E-0001
  3.402794E+0000 -1.820212E-0002
  2.262272E+0000  7.630714E-0001
 -2.399293E+0000  1.904729E+0000
 -4.135149E+0000 -4.818776E-0001
  5.329713E-0001 -4.730280E-0001
 -8.671260E-0001 -3.455373E+0000
  2.050235E+0000 -1.853344E+0000
 -1.603102E+0000 -4.495852E-0001
 -2.154520E+0000 -7.923502E-0002
 -1.255422E+0000 -4.632550E-0001
 -2.342983E+0000  6.955962E-0001
 -1.587451E+0000  1.720149E+0000
  3.286427E-0001  6.093913E-0001
  1.769787E+0000  3.203778E-0001
  1.796422E+0000  1.044378E+0000
  8.246620E-0001  6.917659E-0002
 -1.355487E+0000 -8.225860E-0001
 -9.713428E-0001 -3.867372E-0001
  1.489979E+0000 -5.323383E-0001
  2.137893E-0001 -2.409125E+0000
  1.531588E+0000 -1.336139E+0000
  1.007800E-0002 -9.924403E-0001
  5.701339E-0003 -1.341983E+0000
 -8.401018E-0001  5.831758E-0001
 -3.274373E-0001  1.403433E+0000
 -1.193286E+0000  1.470184E+0000
  5.773181E-0001  1.437667E+0000
 -6.618265E-0001  5.426798E-0001
 -9.123068E-0001 -1.419299E+0000
 -1.141135E+0000 -8.038149E-0001
 -1.542252E+0000 -9.483124E-0001
 -4.693586E-0001 -1.383624E+0000
  1.658096E-0001 -5.338712E-0001
 -8.722070E-0001  1.102272E+0000
  1.511524E-0001  1.421580E+0000
 -1.671105E+0000  1.935866E+0000
  7.223360E-0001  1.056044E+0000
  2.319689E+0000  3.531864E-0001
  1.885593E+0000  1.380449E+0000
 -6.418640E-0002  1.150447E+0000
 -1.123166E+0000  8.155496E-0001
 -6.573851E-0001  1.315795E+0000
  1.094248E+0000  1.311032E+0000
 -4.694672E-0001  2.682432E+0000
  8.052291E-0001  8.821434E-0001
  1.813697E+0000 -5.869545E-0001
  1.056007E+0000 -1.024359E+0000
 -8.782936E-0001 -1.591698E+0000
 -1.021074E+0000 -1.939088E+0000
  1.390955E+0000 -1.187836E+0000
  2.054055E+0000 -2.731373E+0000
  2.230956E-0001 -8.745221E-0001
 -1.005180E+0000 -1.939308E-0001
 -1.012640E+0000 -1.120865E+0000
  3.127551E+0000  2.927833E-0001
  5.445772E-0001  2.090042E+0000
  9.521413E-0001  2.424357E-0001
  9.704200E-0001  3.488140E-0001
 -1.413376E+0000 -6.021919E-0001
 -1.699926E+0000 -4.301025E-0001
  4.172442E-0001 -1.104982E+0000
 -4.250242E-0001  5.186332E-0001
  7.471618E-0001 -7.983599E-0002
 -1.054282E+0000 -1.175593E+0000
  1.729827E+0000 -6.748182E-0001
  2.265776E+0000 -1.010676E+0000
  4.453531E-0001 -1.371073E+0000
 -7.086833E-0001 -1.802715E+0000
 -1.793211E+0000 -7.486545E-0001
 -2.933602E-0002 -8.150085E-0001
  8.358234E-0001  1.539764E+0000
  4.333374E-0001  5.838687E-0001
  3.735700E-0001  1.006752E+0000
 -2.282423E+0000 -6.642653E-0001
  1.159490E+0000  4.714982E-0001
  1.337354E+0000  4.635113E-0001
 -1.737168E+0000  5.908826E-0001
 -3.129325E+0000 -9.276397E-0001
  9.322484E-0001 -4.632361E-0001
  3.832141E+0000  1.029700E+0000
  2.271449E-0001  6.681276E-0001
 -1.241684E+0000  1.156198E-0001
 -1.989159E+0000  5.795627E-0001
 -2.727605E-0001  8.277304E-0001
  1.670388E+0000 -8.977614E-0002
 -4.670052E-0001  2.975692E+0000
 -2.694094E+0000  4.547693E-0001
 -1.531567E+0000  5.317965E-0001
  2.801768E+0000  1.413326E-0001
  2.341374E+0000  6.571800E-0001
 -3.710507E-0001  2.963038E+0000
 -1.005885E-0001  1.022312E+0000
 -4.043760E-0001  7.894110E-0001
 -2.178559E+0000 -1.954615E-0001
 -7.282366E-0001  2.761382E-0002
 -1.362870E-0001  2.358293E-0001
  5.268050E-0001  2.057578E+0000
 -2.592006E+0000  1.639012E+0000
  3.078423E-0001  2.140463E+0000
  1.618074E+0000  2.349533E+0000
 -1.433424E+0000  1.811108E-0001
 -8.376216E-0001 -4.037825E-0001
  8.912548E-0001  3.462518E-0001
 -2.333837E-0001  1.289761E+0000
  6.405023E-0001  9.825038E-0001
 -1.897220E+0000 -2.420814E-0001
 -1.414115E+0000  2.343649E-0002
  5.182489E-0001 -3.459298E-0001
  6.514772E-0001 -1.090492E+0000
 -1.962094E-0001 -5.780612E-0001
 -5.977248E-0001 -1.975674E+0000
  1.782010E+0000 -2.389818E+0000
  1.723988E+0000  3.292229E-0001
 -4.146998E-0001 -7.218392E-0001
 -1.512024E+0000 -1.324879E+0000
 -4.122764E-0001 -1.496059E+0000
  1.555489E+0000 -3.404959E-0001
  1.105864E+0000  8.624449E-0001
 -8.125414E-0001 -7.036193E-0001
 -5.698852E-0001 -2.886486E+0000
  1.085785E+0000 -2.381078E+0000
  1.452269E+0000 -2.573735E+0000
 -1.919746E+0000 -3.428912E+0000
 -2.075976E+0000 -3.134642E+0000
 -1.669625E+0000 -2.059983E+0000
 -2.896872E-0001 -4.644095E-0001
 -3.126450E-0001 -5.715014E-0001
  2.404463E+0000 -3.758608E-0001
 -5.848359E-0001  4.640546E-0001
 -5.426114E-0001 -1.455565E+0000
  3.516253E-0001 -3.721987E-0001
  1.755754E+0000 -9.750470E-0001
  9.245063E-0001 -4.679473E-0001
 -3.906707E-0001 -2.020579E+0000
 -1.131955E+0000 -5.375750E-0001
 -3.930072E-0001 -1.079276E+0000
 -5.316300E-0001  4.813767E-0001
  1.066880E+0000  1.476673E-0001
  1.896626E+0000  1.799308E+0000
 -1.163649E+0000  1.409145E+0000
 -2.812418E+0000 -1.290464E+0000
  8.163885E-0002 -3.068840E-0001
  2.723093E+0000 -1.057121E+0000
 -1.212148E+0000 -8.789213E-0001
 -3.670970E-0001 -2.356275E+0000
 -2.932910E-0001 -2.618415E+0000
 -8.745985E-0001 -2.586857E+0000
 -1.042573E+0000 -4.932107E-0001
  2.858390E-0002 -1.872479E-0001
  2.334996E-0001 -4.558651E-0001
  4.739990E-0001 -1.609871E+0000
 -1.048985E-0001  7.172778E-0001
 -7.706176E-0001  1.862407E+0000
 -1.972962E+0000  1.082741E+0000
  3.976915E-0001 -1.634123E-0001
  3.102908E+0000 -6.284315E-0001
  1.832305E+0000  1.790100E+0000
 -2.746894E+0000  2.205909E+0000
 -2.706115E+0000  1.535731E+0000
 -8.867958E-0001  1.571019E+0000
  7.887803E-0001 -3.417221E-0001
  1.139122E+0000 -8.157559E-0001
  3.922688E-0001  5.957035E-0002
  2.466901E-0001 -7.423460E-0001
  1.098060E-0001 -1.543308E+0000
  4.507274E-0001 -7.375187E-0002
 -5.420719E-0001 -2.018411E-0001
  1.560761E+0000  7.665388E-0001
 -5.661981E-0001 -3.351020E-0001
  1.282046E+0000 -8.180121E-0001
  4.162186E-0001  1.977681E-0001
  4.193322E-0001 -2.411686E-0001
  9.699056E-0001 -7.311020E-0001
  1.074808E-0001 -1.159651E+0000
 -1.281492E-0001 -1.108942E+0000
 -1.255964E+0000 -4.055015E-0001
  6.891233E-0001 -5.178326E-0001
 -1.060926E-0001  7.711908E-0001
  9.537522E-0002  1.702886E+0000
 -6.274159E-0001  2.536989E+0000
 -1.320604E+0000  1.584261E+0000
  2.516995E+0000  2.594304E+0000
  2.226280E+0000  1.932631E+0000
 -7.431557E-0001  1.657724E+0000
 -3.644172E-0001 -6.238367E-0002
 -2.445474E-0001 -1.836955E-0002
 -3.590751E-0001 -6.744085E-0001
 -4.376289E-0002  6.745277E-0001
 -2.306846E+0000 -1.028928E+0000
  1.380888E+0000 -4.399242E-0001
  2.673599E+0000 -2.645829E-0001
  2.204273E+0000 -3.288327E-0001
 -5.441451E-0001  1.731839E-0001
 -1.604455E+0000  3.019978E-0001
  2.367932E-0001  5.696119E-0001
  2.442284E+0000  3.994531E+0000
  9.330551E-0001  2.428965E+0000
  4.833185E-0002 -2.435846E+0000
  1.885443E+0000 -7.246897E-0001
  8.931284E-0001  1.459721E+0000
 -1.693883E+0000 -1.326779E+0000
  5.819873E-0001 -1.940349E+0000
  8.426627E-0001  1.080061E+0000
 -2.409969E+0000  1.751511E+0000
 -2.332664E+0000  1.512333E+0000
 -1.398944E+0000  1.626262E+0000
 -1.128322E+0000 -6.345760E-0001
 -3.165080E-0001 -1.454094E+0000
  1.828578E+0000 -6.895559E-0001
  4.488278E-0001 -2.690217E-0001
 -1.240029E+0000 -1.564770E-0001
 -3.106318E-0001  1.214928E+0000
  2.424803E+0000  1.782078E+0000
  1.417856E+0000 -6.550058E-0001
 -4.313076E-0001  2.281879E-0001
 -1.650572E+0000  2.196054E+0000
 -7.020233E-0001  5.875161E-0001
 -1.287603E+0000 -3.980680E-0001
  2.576911E+0000 -1.048884E+0000
  3.324279E+0000  2.006344E+0000
 -2.305477E+0000  1.971796E+0000
 -2.751479E+0000 -7.392973E-0001
  3.399932E-0003 -2.008748E+0000
 -1.109499E+0000 -1.547004E+0000
 -1.243506E+0000 -1.408298E+0000
 -4.673015E-0001  5.877460E-0001
  4.883149E-0001  4.451658E-0001
 -9.299194E-0001  1.184109E+0000
 -6.317416E-0001  6.935966E-0001
 -6.451327E-0001  2.934914E+0000
 -9.351911E-0001 -7.471778E-0001
  3.243517E+0000 -2.361552E+0000
  2.144019E+0000 -1.182166E+0000
 -5.951998E-0001  3.107217E-0001
 -1.469273E+0000 -9.314794E-0002
  5.855429E-0001 -4.611376E-0001
 -1.259876E+0000 -1.605964E-0001
  8.696428E-0001 -1.397964E+0000
 -4.598647E-0001  8.143289E-0001
 -1.181868E+0000  2.415872E-0001
 -5.778726E-0001 -1.122313E+0000
  1.354741E-0002 -3.303359E-0001
  1.669203E+0000 -1.110622E+0000
 -1.239882E+0000  6.991189E-0001
 -2.266581E+0000 -1.798293E-0001
  5.247104E-0001  8.447487E-0001
  1.503402E+0000  1.975059E+0000
 -5.112902E-0001  3.064421E-0001
  8.107177E-0001 -6.762516E-0001
 -4.471302E-0001 -1.911944E-0001
 -1.043916E+0000 -4.523388E-0001
 -1.924198E+0000  1.107768E-0001
  6.399677E-0002 -2.796084E-0001
  2.420647E+0000 -5.584844E-0001
  8.219107E-0001  5.024927E-0001
 -3.325699E+0000 -7.690742E-0001
 -1.486552E+0000 -4.255020E-0001
  8.329115E-0001 -6.616856E-0001
  1.067173E+0000  1.057777E+0000
  1.880318E+0000  1.067762E+0000
 -5.463902E-0001  1.754341E-0001
 -1.861047E+0000 -1.202204E+0000
 -1.176157E+0000 -1.802091E+0000
  9.733792E-0001  3.516239E-0001
 -3.985536E-0002  1.788003E+0000
 -2.006643E+0000 -4.659731E-0001
 -1.000200E+0000 -3.346737E-0001
 -8.987960E-0001  2.382122E-0001
  2.016381E-0002  1.563404E-0001
  2.029035E+0000  1.476184E+0000
  6.378665E-0001  8.406075E-0001
 -3.508338E+0000 -2.825201E-0001
  1.928300E-0001  7.863556E-0001
  1.090496E+0000 -8.524457E-0001
  1.465167E+0000  7.947541E-0001
 -3.485372E-0001 -7.068810E-0001
  1.182403E-0002 -1.614448E+0000
 -8.116438E-0001 -8.169547E-0001
 -8.349392E-0001  4.125922E-0001
 -7.022768E-0002  7.992932E-0001
  1.505515E+0000  1.998589E+0000
 -1.673743E+0000  2.053770E+0000
 -3.472894E-0001 -9.440778E-0001
  3.878474E-0001 -5.626185E-0001
  2.707656E+0000  1.795580E-0001
  1.603061E+0000 -4.905307E-0001
 -4.119826E-0001  1.290522E-0001
  1.001629E+0000 -1.126665E+0000
  7.588543E-0001 -1.948838E-0001
 -2.241167E+0000 -1.303841E-0003
 -1.173595E+0000 -8.464511E-0001
  5.038462E-0001  3.756060E-0001
  2.331952E-0001  2.637716E+0000
 -1.598844E+0000 -4.693406E-0001
 -4.932124E-0001  6.431784E-0001
  7.214508E-0001  3.131435E-0001
  1.198941E+0000 -4.131393E-0002
 -1.030500E+0000  7.293726E-0001
 -1.093769E+0000  5.253674E-0001
 -9.565517E-0001  1.823288E+0000
 -1.346793E+0000  1.014833E+0000
  1.111423E+0000 -2.846674E-0001
 -1.918482E-0001  1.384304E+0000
  1.173886E+0000  3.311903E-0001
  1.331481E+0000  8.427750E-0001
 -2.636170E-0002  1.634662E-0001
 -1.291035E+0000  2.376803E-0001
 -2.055719E+0000 -3.701259E+0000
  2.593802E+0000 -3.816191E+0000
  5.932884E-0001 -1.576897E+0000
 -6.939219E-0001 -2.115203E+0000
 -3.879582E-0001 -7.803108E-0001
 -1.948034E-0001  1.027665E+0000
 -1.131550E-0001 -5.427977E-0002
  1.733008E+0000  1.139603E+0000
  9.493128E-0001  2.183998E+0000
  2.747292E-0001  2.549135E+0000
  1.749867E-0001  1.696306E+0000
  1.961515E-0001  2.189654E+0000
 -2.958006E-0001  1.059177E-0003
 -2.603028E-0001  1.088811E-0001
  9.052330E-0001 -3.205567E-0002
 -6.184135E-0001  1.096052E+0000
 -4.817862E-0002  1.797516E-0001
  1.319195E+0000 -4.428505E-0001
 -5.888170E-0003 -1.289310E+0000
  1.754113E+0000  1.266813E+0000
  1.357352E+0000  2.655784E+0000
 -2.573940E-0001  2.053741E+0000
 -1.382829E-0001 -1.790648E+0000
  2.662536E+0000 -1.817165E+0000
  1.968648E+0000 -2.779921E-0001
 -1.103902E+0000  1.374595E+0000
 -6.088178E-0001  1.619215E+0000
  5.148781E-0001  1.692918E+0000
 -8.164758E-0001  1.992336E+0000
 -2.375255E-0001  9.009593E-0001
  5.183347E-0001  6.924080E-0001
  6.572661E-0001 -1.016166E+0000
  1.374721E+0000 -1.448462E+0000
  4.985220E-0001 -1.204055E+0000
  3.621921E-0001  1.555186E-0001
 -1.676226E+0000  1.830605E+0000
 -3.806032E+0000  3.961836E-0001
 -2.528707E+0000 -8.876383E-0001
  1.623790E+0000 -1.399565E+0000
  2.489165E+0000 -6.148682E-0001
 -8.157092E-0001 -4.473997E-0001
 -3.022077E+0000 -2.663471E+0000
  9.479972E-0001 -8.712937E-0001
  1.720609E+0000 -1.427582E+0000
  2.255130E+0000 -3.187579E+0000
  1.464775E+0000 -3.345483E+0000
  1.622984E-0001 -1.768578E+0000
 -6.732915E-0001 -2.398352E-0001
 -5.404291E-0001 -1.225680E+0000
  1.457657E+0000 -1.645172E-0001
  2.152550E+0000  2.042989E+0000
 -5.976057E-0001 -4.034309E-0001
  4.349677E-0001 -5.911975E-0001
 -1.473899E+0000  6.123128E-0001
 -1.388701E+0000 -1.483961E+0000
  2.296190E-0001  1.716055E-0002
 -2.059512E-0001  6.945069E-0001
 -2.799872E-0001 -4.909208E-0001
  4.279972E-0001 -7.657585E-0001
  1.132095E+0000 -5.863771E-0001
 -4.916329E-0001 -1.332176E-0001
  1.227109E+0000  8.301726E-0001
  2.149391E+0000  1.995047E+0000
 -8.079441E-0001  1.341705E+0000
  1.170492E+0000 -2.250374E-0001
  2.397547E-0002 -6.375457E-0001
 -8.000156E-0001  4.589516E-0002
 -1.677756E-0001 -4.040030E-0001
 -1.152656E+0000 -2.000461E+0000
 -5.510210E-0001 -1.133671E+0000
  1.436430E+0000 -8.878313E-0001
  1.568192E+0000 -1.585825E-0001
 -1.589469E+0000 -5.449395E-0001
  6.876639E-0001  1.998987E-0001
 -1.435893E+0000  2.714569E+0000
 -4.564543E-0001  5.266227E-0001
 -1.787546E-0001 -1.565033E+0000
  3.107211E-0001 -1.629467E+0000
 -4.196089E-0001 -2.190539E+0000
  2.505800E+0000 -5.024480E-0001
  1.702527E+0000 -4.277972E-0002
 -9.279689E-0001 -1.148378E+0000
 -6.437918E-0001 -3.008940E-0001
  2.002977E-0001  1.448576E+0000
 -3.605858E-0001  8.083554E-0001
  1.751888E+0000  1.135159E+0000
  2.126862E+0000  1.231955E+0000
 -2.649464E+0000  6.510102E-0002
 -2.359743E+0000 -1.760511E+0000
  1.605619E+0000 -2.994349E+0000
  2.190873E+0000 -9.867091E-0001
 -1.613980E+0000 -9.075105E-0001
 -2.161736E+0000 -1.077357E+0000
  2.713664E-0001 -7.691379E-0001
  1.454654E+0000  2.735573E+0000
  5.399128E-0001  1.039748E+0000
  1.031175E+0000  1.970224E+0000
 -1.421792E+0000 -2.235818E-0001
 -9.543492E-0002 -6.228464E-0001
  1.009829E+0000 -1.223737E+0000
  1.087790E+0000 -3.094004E-0001
  3.269829E-0001  1.022999E-0001
 -2.332567E+0000  2.409887E+0000
 -2.636458E+0000 -2.366822E-0001
 -6.181264E-0001  1.976243E-0001
  1.325938E+0000 -2.893298E-0001
  4.636893E-0002  3.730215E-0001
 -8.549980E-0001 -2.016482E-0001
 -6.317519E-0001  4.572688E-0001
  6.227285E-0001  9.375308E-0001
 -4.974585E-0001  9.204872E-0001
 -1.439663E+0000 -5.063812E-0001
  3.995655E-0001  2.155456E+0000
 -5.736131E-0001  1.135804E+0000
  1.205532E+0000  7.469182E-0001
  9.716461E-0001  3.526623E+0000
 -2.619885E+0000  2.276062E+0000
 -4.811834E-0001  3.039775E+0000
  2.406083E+0000  1.380479E+0000
  1.092414E+0000 -1.227413E+0000
 -1.480800E+0000 -9.817070E-0001
 -1.857977E+0000 -6.280656E-0001
  5.507398E-0001  3.737742E-0001
  8.108361E-0001  5.697699E-0001
  2.892730E-0001  3.520051E-0001
  1.051849E+0000  1.548338E+0000
 -3.409984E-0001  9.666021E-0001
 -1.985165E+0000 -2.946886E-0001
 -1.098433E+0000 -8.369303E-0001
  8.712652E-0001 -1.350842E+0000
  1.171176E+0000 -4.383539E-0001
 -8.573135E-0001 -4.174658E-0001
  4.460533E-0001 -2.093126E-0001
  1.151301E+0000  1.711816E+0000
 -1.333878E+0000  1.433705E+0000
 -1.735483E+0000  2.307305E+0000
 -1.150098E+0000  1.424588E+0000
 -1.815720E+0000 -5.520443E-0001
  1.235072E+0000  3.785650E-0001
  3.594451E+0000 -5.761394E-0002
  3.245844E-0001  9.501546E-0002
  1.720930E-0001 -1.750712E-0001
 -1.734512E+0000 -3.722440E-0001
 -5.420483E-0001 -2.521436E+0000
  1.232820E+0000 -1.747689E-0001
  2.816094E+0000 -6.292830E-0001
 -2.301347E+0000  7.723161E-0001
 -1.947625E+0000 -1.286448E+0000
  3.870779E-0001 -7.437322E-0001
  2.846396E+0000  4.374218E-0001
 -4.427957E-0001 -1.082826E-0002
 -5.788551E-0001  5.029315E-0001
  2.716909E-0001  1.033708E+0000
  1.017384E-0001  1.177217E+0000
 -1.171312E+0000  1.431449E+0000
 -1.421723E+0000  1.895941E-0001
  1.030413E+0000  1.360176E+0000
  1.502299E+0000  1.974455E+0000
 -5.175990E-0001  2.264177E+0000
 -1.465745E+0000  1.334976E+0000
 -9.988121E-0001  1.868021E-0001
 -1.101736E+0000 -2.111767E+0000
  2.467142E+0000 -7.087506E-0001
  1.293246E+0000 -4.195235E-0001
 -7.690044E-0001 -1.026532E+0000
 -1.559307E+0000 -1.024079E+0000
 -1.377635E+0000 -1.192705E-0002
 -1.081209E-0001  1.420694E+0000
 -4.408748E-0001 -1.058200E+0000
  1.662209E-0001  1.628508E-0001
 -8.351844E-0001  5.139675E-0001
 -7.490661E-0001  1.135976E+0000
 -3.591669E-0001 -5.804871E-0001
  9.756897E-0001 -8.773764E-0001
 -9.495165E-0001 -1.816465E-0001
 -3.628613E-0001  5.738369E-0001
  1.126111E+0000 -1.213335E+0000
  3.016307E+0000 -4.344853E-0001
  2.136396E+0000  1.423861E+0000
  4.954922E-0001  4.637047E-0001
  1.412551E-0001 -3.327861E-0001
  1.710889E+0000 -8.198407E-0001
  2.135257E+0000 -1.545607E-0001
 -4.502804E-0001  4.627518E-0001
 -1.510297E+0000 -2.270179E+0000
  1.128948E-0001 -1.539548E+0000
  2.041651E+0000  4.781796E-0001
 -8.320377E-0002  4.351538E-0001
 -1.604049E+0000 -3.076182E-0001
 -1.827840E+0000 -1.449149E-0001
  1.795955E-0001  8.809154E-0001
  1.667102E+0000  6.205800E-0001
  8.473763E-0001 -2.183055E-0001
  8.734515E-0001  6.997972E-0001
 -8.011035E-0002  1.590619E-0001
 -5.822729E-0001 -4.307770E-0001
 -4.430404E-0002 -7.404463E-0001
  2.157481E+0000  2.167374E-0001
  9.679055E-0001  1.053020E+0000
 -1.148829E+0000  1.467675E+0000
  8.646231E-0001  2.280950E-0001
  1.193632E-0001  9.802394E-0001
 -9.560486E-0001 -2.962393E-0001
 -5.062704E-0001 -6.444304E-0002
  1.404774E+0000  1.537099E+0000
  2.644333E+0000  1.852470E+0000
  6.791517E-0001 -5.942126E-0001
 -3.733911E-0001 -8.333930E-0001
 -2.654277E+0000 -7.421156E-0001
 -3.502888E+0000 -1.364548E+0000
  5.665811E-0001 -2.575965E+0000
  1.865294E+0000 -6.556874E-0001
 -2.148424E+0000 -6.323041E-0001
 -1.846317E+0000 -1.555351E+0000
  1.707308E+0000  7.667386E-0001
  4.708510E-0002  1.245744E+0000
 -3.028645E+0000  9.839004E-0001
 -5.266763E-0002  6.236778E-0001
  2.252355E-0001  4.694681E-0001
  2.025844E+0000 -2.506747E-0001
  1.105313E+0000  8.307446E-0001
 -2.406272E+0000  8.780828E-0001
  1.362238E-0001 -6.385808E-0001
  3.116502E+0000  1.469166E-0001
  1.878643E+0000  2.253480E+0000
 -4.791673E-0001  2.598688E-0001
 -6.149504E-0001 -5.201658E-0001
  9.688448E-0001 -2.166480E-0001
 -8.416144E-0001  1.781126E+0000
 -1.506214E+0000 -3.579671E-0001
  1.034394E+0000 -1.528289E+0000
  4.864344E-0001 -1.264032E+0000
 -2.616121E-0001 -1.197536E+0000
  2.042606E+0000 -2.421425E+0000
  6.356900E-0001  2.074551E-0001
 -6.382088E-0001 -1.266426E+0000
  6.715167E-0002 -1.882970E+0000
  1.691754E-0001 -6.415536E-0001
 -1.365826E+0000 -4.325303E-0002
 -4.732928E-0001 -6.541332E-0001
  1.783159E+0000 -1.361735E+0000
  2.545975E-0001 -7.861205E-0001
 -1.918338E+0000 -1.425168E+0000
 -3.492366E-0001 -1.658079E+0000
  1.545858E-0001 -1.142635E+0000
 -7.109463E-0001  1.194307E-0002
 -2.366321E+0000  1.182005E-0001
 -5.163947E-0001  4.638165E-0001
 -1.557624E+0000  1.097489E+0000
 -1.228824E+0000  9.081867E-0001
  5.479005E-0001  1.363117E-0001
  1.307908E-0001 -1.963084E-0001
 -7.367056E-0001  2.008289E-0001
  1.901762E-0001  1.408132E-0001
 -1.256732E+0000  1.425539E-0001
 -2.238918E+0000 -1.159340E+0000
 -7.429981E-0002 -1.575343E+0000
  7.984766E-0001  3.704420E-0002
  1.902851E-0001  1.866607E+0000
 -2.377277E+0000  2.139381E+0000
 -1.901191E+0000  3.865752E-0001
  1.090670E+0000  4.629740E-0002
  4.499636E-0001  4.274269E-0001
  1.359510E-0001 -3.037491E-0001
 -4.495058E-0001 -2.638138E-0001
 -2.265084E+0000 -1.745020E+0000
 -2.360143E+0000 -8.444314E-0001
  3.965167E-0001 -1.667498E-0001
  3.559851E+0000 -6.379680E-0001
  2.007175E+0000 -3.776994E-0001
 -4.822427E-0001  8.319211E-0003
 -2.175117E+0000 -7.201322E-0001
 -1.642665E+0000 -1.961239E+0000
  2.115710E+0000 -2.116816E+0000
  1.958871E+0000 -3.620681E+0000
  8.823236E-0001 -1.579832E+0000
 -1.315164E+0000 -8.443414E-0001
 -2.436379E+0000 -6.150364E-0001
  8.683021E-0001 -1.157326E+0000
  6.788196E-0001 -4.670351E-0002
 -5.707550E-0001 -8.233898E-0001
 -3.865609E-0001 -1.385899E+0000
 -1.231212E+0000 -7.839031E-0001
  4.785983E-0001 -5.148232E-0001
  1.098936E+0000 -6.475773E-0001
 -1.198510E+0000 -9.656014E-0001
 -1.224006E+0000 -5.666466E-0001
 -6.209499E-0001  4.982859E-0001
  1.105666E+0000  4.859059E-0001
  1.338485E+0000 -6.541736E-0001
  1.725903E+0000  7.332774E-0002
  7.918764E-0001 -4.129644E-0001
 -5.156743E-0001 -9.143605E-0001
 -1.172306E+0000 -1.218810E+0000
  6.622961E-0001 -2.175099E+0000
  1.763544E+0000 -1.073915E+0000
 -3.412521E-0001  2.787614E+0000
  1.297459E-0002  1.131161E+0000
  3.607599E-0001  1.367199E+0000
  8.563397E-0001  1.013796E-0001
  2.761326E+0000  1.633723E+0000
  1.872239E-0001  1.004507E-0001
  3.385912E-0002 -6.202093E-0001
  6.231890E-0001 -1.389562E+0000
 -1.913992E+0000  2.640731E-0001
 -2.372480E+0000 -7.805367E-0001
 -2.278898E-0001 -1.500621E+0000
 -3.590568E-0001  2.581314E-0001
 -5.503365E-0001  1.804105E+0000
 -1.036262E+0000  8.912164E-0001
  5.037214E-0002  1.251645E+0000
 -1.159870E+0000  1.298240E+0000
  7.607569E-0002 -9.839143E-0001
 -1.926461E+0000 -1.098452E+0000
  8.831202E-0002 -2.026647E+0000
  2.738557E+0000  2.355658E-0001
  1.817935E+0000  1.906818E-0001
 -6.543514E-0001 -3.816433E-0001
 -2.834129E+0000 -1.929324E+0000
 -1.033733E+0000 -1.776099E+0000
  2.404252E+0000  9.337434E-0001
  2.862955E+0000 -4.393979E-0001
 -1.021367E+0000 -2.281890E+0000
 -1.533449E-0001 -7.927484E-0001
  2.410432E-0001  8.035781E-0002
 -3.411990E+0000 -1.112150E+0000
 -5.645582E-0001 -2.077673E+0000
  2.561479E+0000 -6.041641E-0001
  2.205752E+0000  1.655264E-0001
 -5.253196E-0001 -7.186340E-0001
 -9.106927E-0001 -2.305195E+0000
 -2.283039E-0001 -1.925661E+0000
  6.464356E-0001 -6.392978E-0001
 -5.002356E-0002  1.507592E+0000
 -1.271278E-0002 -4.479967E-0002
 -1.044492E+0000  1.975430E+0000
 -1.434817E+0000  1.403944E+0000
 -5.456422E-0001  9.522996E-0001
 -4.381060E-0001  2.611787E-0001
 -6.358300E-0001  9.981023E-0001
 -7.053691E-0001  7.716157E-0001
 -3.255951E+0000  6.057361E-0001
 -9.194053E-0001  1.900348E-0001
  3.052475E-0001  2.850190E-0001
  9.256396E-0001 -2.702104E+0000
 -6.054172E-0001 -1.255500E+0000
 -1.250363E+0000 -4.585212E-0001
 -1.409787E+0000 -3.255486E+0000
  2.113877E+0000 -1.389441E+0000
 -5.881324E-0001  1.287100E-0001
 -2.294311E+0000 -4.591160E-0001
 -1.235510E-0002 -2.670218E-0001
  2.479914E-0001  1.697457E-0001
  9.807272E-0001  4.985088E-0001
  1.066950E+0000  1.492076E-0001
 -1.278830E+0000  7.559455E-0001
 -3.825397E-0001  4.606562E-0001
  2.560291E+0000 -9.045838E-0001
  1.190693E+0000  1.914084E+0000
 -1.022209E+0000  1.857999E+0000
  1.172815E+0000  1.333362E+0000
 -6.324397E-0001  1.485478E+0000
  1.030477E+0000  8.521918E-0001
 -1.603975E-0001  1.601306E+0000
  3.410931E-0001  1.937221E+0000
  5.454425E-0001  2.404675E+0000
  1.310861E+0000  6.742671E-0001
  1.038439E+0000 -2.754524E-0001
  3.104949E-0001  3.769777E-0002
 -5.933486E-0001 -1.842329E-0001
 -1.875858E+0000 -7.609007E-0001
 -2.202977E-0001 -1.145864E-0001
 -6.707030E-0001 -5.080046E-0001
 -1.629630E+0000  1.688142E+0000
 -1.158073E+0000  1.819086E+0000
  2.501632E+0000  1.770292E+0000
  1.279229E+0000  1.166326E+0000
 -5.720948E-0002 -4.632176E-0001
 -1.003325E+0000 -2.889988E+0000
 -1.387299E+0000 -2.258809E-0001
 -5.649710E-0001 -1.821069E-0001
 -2.216696E+0000  9.996616E-0001
 -1.190065E+0000  1.766504E-0001
 -3.881234E-0001  3.603682E-0001
  7.213262E-0001  1.161373E+0000
 -4.754238E-0003  6.286674E-0001
 -3.627244E-0001 -1.096387E+0000
 -1.237794E+0000 -1.356400E+0000
 -4.127723E-0001 -1.125811E+0000
  8.247095E-0001 -1.226954E-0001
 -9.298699E-0001  1.291809E+0000
 -1.182297E+0000  1.062187E-0002
 -3.037924E+0000 -4.038642E-0001
 -1.285157E-0002  3.148574E-0001
  2.094724E+0000 -1.280349E-0001
  1.458660E+0000 -1.272407E+0000
 -6.660417E-0002 -7.936072E-0001
  1.008551E+0000  9.516105E-0001
  1.539294E-0001 -2.471857E-0001
  1.689978E+0000 -4.844514E-0001
  4.220413E-0001 -6.638589E-0001
  1.286593E-0001 -2.091147E+0000
 -6.692655E-0002 -2.583117E-0002
 -1.324851E+0000 -7.442756E-0001
  1.491864E+0000  7.634223E-0001
  4.908758E-0001  1.447799E+0000
  7.833829E-0001  1.079974E+0000
  3.336542E-0001 -2.582535E-0001
 -1.045442E+0000 -9.779299E-0001
  5.660882E-0001 -1.407222E+0000
 -9.746605E-0002 -2.003566E+0000
 -2.312578E+0000 -2.523115E+0000
 -1.211540E-0001 -1.201245E+0000
  1.123261E+0000 -1.480877E+0000
  3.083031E-0001 -4.913335E-0001
 -2.195602E+0000 -3.401528E-0001
 -1.136191E+0000  2.942339E-0001
  7.893168E-0003 -1.011144E+0000
  1.717140E+0000 -1.114877E+0000
 -1.439599E+0000  7.070279E-0001
 -9.710667E-0001  1.056648E+0000
 -1.413310E+0000 -4.751449E-0001
  1.308471E+0000  2.081662E+0000
 -9.182210E-0001  1.859059E+0000
  8.155922E-0002  1.212743E+0000
 -9.001661E-0001  4.540583E-0001
 -3.397344E-0001  8.435995E-0001
 -1.404621E-0001  1.343391E+0000
 -6.492795E-0001  1.967827E+0000
 -2.314937E+0000  1.760197E+0000
 -8.110735E-0001  1.736102E+0000
  1.164522E+0000  1.676070E+0000
  1.849710E+0000  9.505785E-0001
  3.513273E+0000  6.420300E-0001
  2.877436E+0000 -7.696886E-0001
 -8.349500E-0001 -4.058312E-0001
 -1.678988E+0000 -3.097954E+0000
  8.218264E-0001 -2.151057E+0000
  1.785466E+0000 -1.884552E+0000
  4.077863E-0001 -3.892097E-0001
 -3.364937E+0000 -1.735578E+0000
 -2.203744E+0000 -3.255043E+0000
  3.110398E+0000 -1.108286E+0000
  3.031298E+0000 -2.860339E-0001
  2.177623E+0000  1.565240E+0000
 -1.043366E+0000  1.648976E+0000
 -2.575729E+0000  1.067169E+0000
  1.737291E+0000  2.509251E-0001
 -2.920205E-0002  6.616447E-0001
  4.318524E-0001  2.523205E-0001
  1.760216E+0000  1.695713E+0000
  1.621307E+0000  2.348948E+0000
  5.747002E-0002  2.080568E+0000
 -9.825573E-0001  6.324954E-0001
 -2.000133E-0001  6.140701E-0001
  1.141429E+0000  2.392019E+0000
 -1.367515E+0000  9.463257E-0001
 -2.647298E-0001  4.842325E-0001
  2.065342E-0001  3.091306E-0001
  5.140066E-0002  1.785828E+0000
 -2.116550E+0000  7.490457E-0001
 -8.330167E-0001 -1.213372E+0000
  9.517601E-0001  1.919358E-0001
  3.588409E-0002 -1.729799E-0001
  8.462523E-0001 -8.053977E-0001
  4.883543E-0001 -5.508609E-0002
 -1.275244E+0000  4.650683E-0001
 -1.225944E+0000 -4.702136E-0001
  8.638898E-0001 -6.846106E-0001
  1.963344E+0000  4.530714E-0001
  9.062667E-0002  1.480905E+0000
 -2.241072E+0000 -3.151218E-0001
 -2.421710E+0000 -1.396450E+0000
  6.969067E-0001 -1.568097E+0000
  4.098710E+0000  9.510791E-0001
  1.315950E-0001  5.950705E-0002
 -5.673258E-0001 -1.628019E+0000
  3.966789E-0001 -1.400262E+0000
 -1.882958E+0000 -2.290618E+0000
 -1.942406E-0001 -9.960065E-0001
  1.033185E+0000 -2.046408E+0000
  2.193798E+0000  2.830633E-0001
 -4.478882E-0001  1.963672E+0000
 -2.401160E+0000 -2.594551E-0002
  1.540819E+0000  1.514701E+0000
  7.145638E-0001  8.724050E-0001
 -1.306506E+0000  5.147436E-0001
 -6.691204E-0001  1.785277E+0000
  1.866035E-0001  1.043581E-0001
 -4.947316E-0001  3.875235E-0001
 -3.540127E-0001  3.105874E-0001
 -1.923356E+0000 -3.346992E-0001
 -5.688572E-0001  1.279958E+0000
 -1.356048E+0000  8.937178E-0001
 -7.120525E-0001  8.445930E-0001
 -5.425722E-0001  2.435097E+0000
 -1.991295E+0000  3.118438E+0000
 -1.349041E+0000  3.700455E-0002
  2.662292E+0000 -8.021394E-0001
  3.747873E+0000 -2.141899E-0001
  1.794142E-0001  9.361756E-0001
 -1.807136E+0000  1.592240E+0000
  1.048944E+0000  2.406782E+0000
  4.170204E-0001  2.610438E+0000
 -6.372111E-0001  1.471253E+0000
  3.261145E-0001  1.759073E+0000
 -6.592108E-0001  2.418430E+0000
 -1.872747E+0000  2.357124E+0000
  1.783279E+0000  1.960006E+0000
  4.047098E+0000  2.033854E+0000
  1.873721E+0000  2.060323E+0000
  1.079793E-0001  9.745252E-0002
  9.617877E-0001 -6.941459E-0001
  6.557983E-0001  5.056915E-0001
 -2.622529E+0000  1.590957E+0000
 -2.050623E+0000  1.074179E+0000
  1.658411E+0000 -1.590160E+0000
  8.088979E-0001  1.444235E+0000
 -4.839859E-0001 -6.756284E-0001
  1.366324E+0000 -2.583722E+0000
  2.769912E+0000 -1.827814E+0000
  1.921953E+0000 -1.676958E+0000
  2.938489E-0001 -8.490214E-0001
 -3.068435E-0001 -2.566061E+0000
  5.612161E-0001 -9.740826E-0001
  2.940574E+0000 -4.926328E-0001
 -7.275812E-0002  1.684923E+0000
 -2.137303E+0000 -2.142166E+0000
  1.175270E+0000 -2.343201E+0000
  9.729689E-0001 -3.950130E-0001
  4.735064E-0001 -5.022342E-0001
 -8.272408E-0003  1.444220E+0000
 -1.931965E+0000 -3.694930E-0001
  8.824617E-0001 -2.178740E+0000
  1.760480E+0000 -5.288744E-0001
 -2.790194E+0000  2.934407E-0001
 -3.658987E+0000 -1.883334E-0001
 -3.091195E-0001 -1.630095E+0000
  2.278556E+0000 -1.675651E+0000
 -6.469338E-0001  1.060273E+0000
 -1.601451E+0000  1.522399E+0000
 -1.530654E+0000 -7.457528E-0001
  4.005632E-0001 -6.543089E-0001
  8.139262E-0001  1.490816E-0001
  2.194465E-0002  4.094042E-0001
  8.650347E-0001 -7.605416E-0001
 -2.177434E-0001 -3.307679E+0000
  5.283471E-0001 -3.680085E+0000
  4.364515E-0001 -1.032977E+0000
 -5.659873E-0001 -1.110542E+0000
 -8.615841E-0001  2.737418E-0001
  3.866632E-0002 -2.173828E+0000
 -3.395596E-0002 -1.635141E+0000
 -1.116181E+0000 -1.416830E+0000
  3.754883E-0001  1.652573E-0001
  1.478590E+0000  2.117375E-0001
 -8.865232E-0002 -4.614683E-0001
 -1.315383E+0000 -6.735722E-0001
  3.108978E+0000 -5.604970E-0001
  2.380552E+0000 -2.227600E-0001
 -3.595063E-0001  3.290921E-0002
 -1.826728E+0000 -2.818547E-0001
 -8.378981E-0001 -9.352931E-0001
 -1.337729E+0000  5.377042E-0001
  6.500299E-0001 -1.655991E-0001
  2.806966E+0000  5.671112E-0001
  9.614179E-0001  1.356278E+0000
  7.158596E-0001  1.617627E+0000
  7.919179E-0001  1.041881E+0000
 -9.279798E-0001  1.589594E+0000
 -7.380713E-0002 -1.074898E+0000
  1.718728E+0000  2.491553E-0001
  2.050985E+0000  6.825579E-0001
 -2.121261E+0000  1.368275E+0000
 -3.560503E+0000  7.777803E-0001
 -1.365185E+0000 -8.367435E-0001
  3.056467E+0000  2.611686E-0001
  2.134092E+0000  2.014630E+0000
 -1.198815E-0001  2.299973E+0000
 -1.644257E+0000  4.793594E-0001
  6.193520E-0001  1.157169E+0000
  2.631742E+0000  4.432958E-0001
  8.043315E-0001  9.383159E-0001
 -1.498714E+0000 -6.306949E-0001
 -1.597141E+0000 -3.750193E-0001
  1.641595E+0000  5.840959E-0001
  4.045132E-0001  4.598444E+0000
  1.019944E+0000  3.270234E+0000
  1.234469E+0000  6.131299E-0001
  8.999064E-0002  9.858433E-0001
 -5.621396E-0001  5.945907E-0001
 -7.968704E-0001 -5.055934E-0001
  1.038330E+0000 -5.333685E-0001
 -9.825872E-0001 -5.830390E-0001
  6.473899E-0001 -3.696891E-0001
  2.013899E+0000 -6.622520E-0001
  4.815787E-0001  7.122958E-0002
 -1.557417E-0001 -1.929373E-0001
 -2.010351E+0000 -8.295211E-0002
 -5.677546E-0001 -2.273067E-0001
  1.352679E+0000  9.171307E-0001
  2.003991E+0000  3.345836E-0001
  1.221747E+0000 -6.616942E-0001
 -7.666959E-0001 -2.307628E+0000
 -6.552548E-0001 -1.039892E+0000
 -2.268807E+0000 -1.001588E+0000
  2.473277E-0001 -1.589076E+0000
  1.265415E+0000 -2.967935E-0001
 -8.327406E-0001  2.196568E+0000
 -3.396521E-0001  3.238046E+0000
  3.769629E-0001 -1.305882E-0002
  2.004314E+0000 -1.016379E+0000
  5.768043E-0001  2.420427E-0001
  6.816727E-0001 -1.044064E+0000
  1.030365E+0000 -1.716349E+0000
  4.351080E-0002 -1.572984E+0000
  8.452050E-0002  1.007421E+0000
 -3.308865E+0000  2.946879E+0000
 -2.598713E+0000  1.609683E+0000
 -1.044657E+0000  1.909877E+0000
 -2.778009E-0001  1.937735E+0000
 -6.898748E-0001  2.802165E+0000
 -6.601965E-0001  8.016086E-0001
  1.177306E+0000  2.901564E-0001
  2.934586E+0000  1.824212E+0000
 -2.294321E+0000  1.533158E+0000
 -1.218873E+0000 -7.570647E-0001
  1.501537E-0001  9.010653E-0002
  4.734677E-0001  1.688687E+0000
 -1.122735E+0000  1.934121E+0000
 -4.356923E-0001 -2.287304E-0001
 -6.177507E-0001 -2.040241E+0000
  1.498280E-0001  9.433639E-0001
  1.226585E+0000  2.215406E-0001
  1.110565E-0001  8.314990E-0001
 -2.319481E+0000 -2.312055E+0000
 -9.987031E-0001 -1.406788E+0000
  3.585578E+0000 -2.593053E-0001
  1.909194E+0000  1.094080E+0000
  6.730467E-0001 -1.320773E-0001
 -9.178000E-0001  5.790259E-0001
  6.238264E-0001 -5.324173E-0001
 -4.156368E-0001  1.342801E+0000
 -2.883038E+0000  1.533682E+0000
 -3.759031E-0002 -4.153722E-0002
  1.656240E+0000  2.527666E-0001
  6.601073E-0001  1.163991E+0000
 -2.123292E+0000  2.392374E-0002
  1.134057E+0000 -1.202691E-0001
  2.083354E+0000 -1.529895E+0000
  1.842950E+0000  3.284635E-0001
 -2.803021E+0000  1.485932E+0000
 -1.968125E+0000  8.719912E-0001
  5.240685E-0001  1.207024E+0000
  9.598901E-0001  1.409542E+0000
  8.188308E-0001  1.725218E+0000
 -2.409468E-0001  1.998505E+0000
  1.401145E+0000  2.579235E+0000
  7.089973E-0001  7.599202E-0001
 -1.418522E+0000 -2.030937E-0001
 -8.595908E-0001  3.990876E-0001
  9.144540E-0001  1.083881E+0000
  2.288110E+0000  7.721712E-0001
  5.685732E-0002  5.399319E-0001
 -1.652946E+0000  1.651732E-0001
 -8.994012E-0001 -1.096719E+0000
  1.610009E+0000  8.409566E-0001
  2.257172E+0000  1.687034E+0000
  7.738161E-0002  1.294473E+0000
 -3.203291E+0000  1.780851E+0000
 -3.913943E+0000  1.109866E+0000
  3.889430E-0001  2.613499E+0000
  2.127245E+0000  1.580990E+0000
  3.352693E+0000  7.131518E-0001
  1.449687E+0000  1.251506E+0000
  1.538852E-0002  4.468641E-0001
 -7.139634E-0001  9.919811E-0002
 -8.608977E-0001  1.270593E-0001
 -1.980461E+0000  6.698285E-0001
 -1.087611E+0000 -3.091001E-0001
  1.220239E+0000  1.368651E+0000
  2.369830E-0001  3.378581E+0000
  8.956579E-0001  1.247933E+0000
  1.257701E+0000  2.023515E+0000
  2.675486E-0001  8.635940E-0001
  5.429646E-0001  4.048913E-0002
  5.162672E-0001  5.283125E-0001
  9.660904E-0001  1.096536E+0000
  2.191141E+0000 -2.032432E+0000
  6.198717E-0001 -4.271236E-0001
  8.558276E-0001 -1.529322E+0000
  4.323645E-0001 -1.760708E+0000
 -2.752966E-0001 -7.578209E-0001
 -2.271151E-0002 -1.278947E+0000
  1.614121E+0000 -7.637129E-0001
 -1.247098E+0000  2.404477E-0001
 -1.492676E+0000  9.457791E-0001
 -9.525650E-0001 -1.572285E+0000
  1.544920E+0000 -1.977959E+0000
  2.055944E+0000 -7.727986E-0001
  6.482156E-0001 -1.792647E+0000
  9.439448E-0001 -9.655984E-0002
  5.397386E-0001  1.580318E-0001
 -3.066094E-0001 -1.722414E+0000
 -3.782923E-0001 -2.078543E+0000
 -1.197022E+0000 -9.187028E-0002
 -2.240723E+0000 -1.226932E+0000
 -5.297560E-0001 -1.341197E+0000
 -6.236389E-0001  4.310101E-0001
 -6.012709E-0001 -2.691407E-0001
  1.517342E+0000 -1.423092E+0000
  2.197801E+0000  1.069428E+0000
 -2.220601E+0000  2.114708E+0000
 -3.574284E+0000  7.870301E-0001
  1.103515E+0000 -6.132169E-0001
  3.354330E+0000 -5.949780E-0001
  1.657247E+0000  4.939671E-0001
  5.418359E-0001  4.797732E-0001
  2.499020E-0001 -1.066010E+0000
 -7.418319E-0001 -1.660593E+0000
 -9.420147E-0001  6.047000E-0001
 -3.682430E-0001  2.873848E+0000
  1.166530E+0000  2.550171E+0000
 -3.944391E+0000  1.827735E+0000
 -3.028363E+0000 -5.453547E-0001
  1.396636E+0000  1.778861E-0001
  1.081471E+0000  8.103618E-0001
 -1.814655E-0001  1.784160E+0000
 -1.774768E+0000  1.176401E+0000
 -2.979224E+0000 -1.564021E+0000
  5.914753E-0001 -4.286655E-0001
  5.585427E-0001 -1.071599E+0000
  8.923739E-0003 -1.297136E+0000
 -2.730693E+0000 -3.339828E+0000
  8.230406E-0001 -1.155109E+0000
 -1.184692E-0001  7.250350E-0001
  8.077742E-0001  2.125003E+0000
 -2.053681E+0000  7.289075E-0001
  1.737441E+0000 -3.313167E-0001
  2.789118E+0000  4.496872E-0001
 -1.307702E+0000  2.974157E-0001
 -3.112813E+0000 -1.246989E+0000
 -1.304735E-0001 -1.720348E+0000
  1.137657E+0000 -1.123594E+0000
 -6.115562E-0001 -7.813744E-0001
 -1.458546E+0000 -9.384999E-0001
 -7.048448E-0001 -1.180526E+0000
 -3.427372E-0001 -1.388789E+0000
 -1.351090E+0000 -6.631450E-0001
 -6.969172E-0001 -1.189904E-0001
  3.672073E-0001  5.110474E-0001
  8.277469E-0001  1.378487E+0000
  2.861263E-0001 -5.189839E-0001
  1.413891E+0000 -1.577792E+0000
  5.395684E-0001  2.251377E-0002
 -2.524840E-0001 -1.056559E+0000
  3.899611E-0001 -4.593576E-0001
 -5.645069E-0001 -1.941297E+0000
 -1.901213E+0000 -1.325833E+0000
  1.426638E+0000 -2.700780E-0001
  1.464746E+0000 -1.645227E-0001
  1.335558E+0000  2.850783E-0001
 -5.070344E-0001  2.038165E+0000
 -2.120859E+0000  2.673894E+0000
  1.007505E+0000  7.100357E-0001
 -2.029640E+0000  1.179192E+0000
  3.550608E-0001 -1.732807E+0000
  3.115147E+0000 -6.376599E-0001
 -6.840094E-0001 -1.213369E+0000
 -1.656399E+0000 -2.439667E+0000
 -3.491295E+0000 -2.233091E+0000
  5.537707E-0001  2.019637E-0001
  1.231497E+0000  1.134416E+0000
 -5.488277E-0001  2.588994E+0000
  5.737034E-0001  1.165606E+0000
  1.006038E+0000  9.044073E-0001
 -1.293970E-0001  4.675075E-0001
  1.559573E+0000 -2.412522E+0000
  1.678418E+0000 -1.344184E+0000
  7.896752E-0003 -8.079964E-0001
 -1.569397E-0001  5.291715E-0001
  1.519548E-0001  8.574035E-0001
  2.557325E-0002 -5.990409E-0001
 -9.266519E-0001  3.124036E-0001
 -5.622009E-0001 -1.349510E+0000
 -1.449190E-0001 -4.963821E-0001
  1.230918E+0000 -1.058443E+0000
  5.749421E-0001  2.221102E+0000
 -7.285759E-0001  2.906367E+0000
 -2.771299E+0000  2.659051E+0000
  2.175853E+0000  2.878359E-0001
  2.828535E+0000  4.910966E-0001
  3.054919E-0001 -6.118071E-0001
  5.376579E-0001 -2.095208E+0000
 -2.229502E-0001 -3.120183E+0000
  1.230091E+0000 -2.231785E+0000
 -1.153075E+0000 -1.733625E+0000
 -2.939650E-0002 -1.565964E+0000
  3.250651E-0001 -1.124610E+0000
  1.189476E-0001  1.231372E-0001
 -1.057241E+0000  2.492617E+0000
 -1.175767E+0000  2.032230E+0000
 -1.373232E+0000  2.703985E+0000
 -2.007747E+0000  5.595424E-0001
 -2.396050E-0001  3.284238E-0001
  3.779939E-0001  9.650022E-0001
 -1.872184E-0001  1.205181E-0001
  7.597054E-0002  1.340174E+0000
 -1.229401E+0000  5.475194E-0002
  4.957803E-0001  7.078671E-0001
  2.848444E-0001  1.380782E+0000
 -1.495872E+0000  1.106782E+0000
  9.882174E-0002  1.786268E+0000
  2.415071E+0000  4.205408E-0001
  2.922689E-0001  1.205766E+0000
 -6.177566E-0001  1.305980E-0001
 -1.175073E+0000  7.282803E-0001
 -8.259782E-0001 -8.362556E-0001
  3.462432E-0001 -2.869463E-0001
 -3.500808E-0001  1.834929E-0001
 -1.483111E-0001  1.445910E+0000
 -2.112153E+0000 -7.796513E-0002
  5.959177E-0001  6.510864E-0001
  9.404257E-0001 -1.926436E+0000
  6.246723E-0001 -8.595595E-0001
 -1.018823E+0000  1.402930E-0001
 -1.856386E+0000  1.117097E-0001
 -3.654342E-0001 -5.191534E-0001
  2.583848E+0000 -3.513928E-0001
  4.049978E-0003 -8.706339E-0001
  1.297210E+0000 -3.861425E-0001
 -4.532183E-0001  7.410081E-0001
 -1.665158E+0000 -8.107705E-0002
 -1.031421E+0000  7.415856E-0002
  7.029345E-0001 -3.299667E+0000
  1.153946E+0000 -4.161662E+0000
 -1.379522E+0000 -2.180713E+0000
 -1.540341E+0000 -1.435902E+0000
 -1.463252E+0000  5.325062E-0001
 -1.675838E-0001 -1.734662E-0001
  5.504930E-0001  7.168778E-0001
 -9.157148E-0001  3.737453E-0001
  1.574949E+0000 -3.437587E-0001
  1.116373E+0000 -5.394148E-0001
 -1.006686E+0000 -1.410957E+0000
  1.937478E+0000 -7.945650E-0001
  1.642505E+0000  1.072895E+0000
  1.614504E+0000  4.551600E-0001
  1.214072E+0000 -7.185099E-0001
 -1.148330E+0000  4.056013E-0001
 -2.031903E+0000  2.926161E-0001
 -1.259279E+0000 -1.297098E-0001
 -7.347502E-0001 -9.150690E-0001
  5.283261E-0001 -5.796254E-0001
 -9.403973E-0001 -9.079581E-0001
  3.367054E-0001  7.981128E-0001
 -1.373371E+0000  6.212256E-0001
 -1.309447E+0000 -9.743994E-0002
  3.624384E-0001 -1.801469E+0000
 -1.951519E-0001 -6.428751E-0001
 -4.901998E-0001  4.057097E-0001
 -3.968168E-0001  3.853743E-0001
 -5.122390E-0001  2.496836E-0001
 -5.607465E-0001 -5.292124E-0001
  7.365842E-0001 -2.065714E+0000
 -7.881412E-0001 -1.267699E+0000
  1.817792E+0000  1.406749E+0000
  4.715745E-0001  1.785121E+0000
 -6.877170E-0001  1.951559E-0001
  1.599258E+0000  8.345493E-0001
 -4.543616E-0002  1.485190E+0000
 -9.695259E-0001  7.892203E-0001
 -3.497406E-0001 -6.214496E-0001
  2.090564E+0000 -3.099821E+0000
  2.380391E+0000 -2.894588E-0002
  7.752329E-0003 -1.039317E+0000
 -1.185125E+0000 -5.964065E-0002
  1.258984E-0001 -4.711208E-0001
 -5.932493E-0001  1.577259E+0000
  5.344694E-0001 -6.431276E-0001
 -4.411352E-0001  9.356405E-0001
  2.414435E-0001  1.222609E+0000
 -1.667465E+0000 -1.767486E-0001
  9.142939E-0001  1.653019E+0000
 -1.774607E+0000  2.105207E+0000
 -1.521869E+0000 -1.178084E-0001
 -1.592896E+0000  1.372735E+0000
  2.721163E-0001 -2.066413E-0001
  3.139799E+0000  2.271116E-0002
 -7.123943E-0001 -4.720556E-0001
 -1.203122E+0000 -1.939487E+0000
  2.934359E-0001 -3.473503E+0000
  1.232161E+0000  3.447139E-0001
  1.840374E+0000  3.920552E-0001
 -1.226467E+0000 -1.771280E+0000
 -1.110878E+0000 -2.075967E+0000
 -1.155746E+0000 -9.231141E-0001
  9.868528E-0001  6.273053E-0001
  1.317027E-0001  1.189730E+0000
  4.084420E-0001  8.659986E-0001
 -6.042762E-0001  7.494387E-0001
 -7.727081E-0001  1.202725E-0001
 -8.512028E-0001  1.174983E+0000
  1.298396E+0000  6.791966E-0001
 -4.295102E-0001  4.524786E-0001
  1.421376E+0000 -6.226201E-0001
  4.666656E-0001  3.285304E-0001
  1.947924E-0002 -5.067335E-0001
 -1.051728E+0000  2.023364E-0002
  5.059417E-0001  4.455841E-0001
 -1.104598E+0000  4.107406E-0001
  1.472255E+0000  1.275378E+0000
  1.067556E+0000 -2.302845E-0001
 -3.729886E+0000  5.366031E-0002
 -3.695309E+0000 -1.156441E+0000
  8.049675E-0002 -2.424838E+0000
  1.702594E+0000 -1.952075E+0000
 -2.033898E+0000 -5.882646E-0001
 -1.564510E+0000  3.003455E-0001
  1.163964E+0000  6.779033E-0001
  1.337548E+0000  8.469826E-0001
  1.203682E+0000  1.385841E+0000
 -6.394363E-0001  3.035124E+0000
 -1.566733E-0001  6.629552E-0001
 -1.103285E-0001 -3.687441E-0001
 -5.755241E-0001 -7.327054E-0001
 -4.146647E-0001  5.858899E-0002
 -3.099408E-0002 -1.526289E+0000
 -1.954370E+0000 -1.360384E+0000
 -9.112624E-0001 -1.056172E+0000
  9.776587E-0001 -1.683241E+0000
 -2.414421E+0000 -2.612773E-0001
 -1.119668E+0000 -2.946942E-0001
 -7.220357E-0001 -5.370108E-0001
  1.838914E+0000 -3.674071E-0001
  1.465427E+0000 -5.381122E-0001
  3.541722E-0001 -4.636867E-0001
 -2.604280E-0001 -5.536912E-0001
  9.936909E-0001 -1.307673E+0000
  5.049327E-0001 -1.047647E+0000
  3.328834E-0001 -2.823038E+0000
  5.496796E-0001 -2.784794E-0001
 -2.647941E+0000 -3.621350E-0001
 -2.792536E+0000 -6.266497E-0001
  3.595443E-0001 -1.190975E+0000
  3.009503E+0000  1.682704E+0000
  4.886603E-0001  1.000791E+0000
 -1.005876E+0000 -2.558901E-0001
 -1.362421E+0000  3.717296E-0001
  1.056856E+0000  8.874305E-0001
 -3.085023E-0001  1.820941E+0000
 -2.005962E+0000  1.738398E+0000
 -2.013056E+0000  6.148205E-0001
 -8.666060E-0001 -3.127079E-0001
  1.724987E+0000  2.471406E-0001
  3.327310E+0000  1.115016E+0000
 -1.349186E+0000  3.658645E+0000
 -8.458940E-0001  8.981449E-0001
 -3.118482E-0001 -1.410252E+0000
  6.735602E-0001 -3.705206E-0001
  8.518700E-0001 -2.482125E+0000
  7.215070E-0001 -1.369941E+0000
  1.421568E-0001  2.076745E+0000
 -1.332030E+0000  1.007615E+0000
  3.206169E+0000 -9.119725E-0001
  3.890438E+0000 -2.679169E-0001
  1.387007E+0000  1.821371E+0000
 -2.354293E+0000 -2.319063E-0001
 -7.219530E-0001 -3.200509E+0000
  1.881358E+0000 -2.922318E+0000
  2.208870E+0000 -7.617254E-0001
  1.342930E+0000 -7.183399E-0001
 -1.141161E+0000 -2.024124E+0000
 -1.156951E+0000 -5.760215E-0001
  1.245706E+0000 -6.279685E-0001
  1.138007E+0000  5.536276E-0001
  9.856346E-0001  4.691987E-0002
 -8.601934E-0001 -1.218333E+0000
 -2.679268E+0000 -7.959768E-0001
 -2.541092E+0000 -2.661785E+0000
  2.514855E-0001 -1.521443E+0000
  8.167246E-0001  1.432801E+0000
 -1.333078E+0000  1.348896E+0000
 -2.659757E+0000 -3.394525E-0001
  9.664117E-0001 -1.791282E+0000
  1.393271E+0000 -2.026562E+0000
  1.191619E+0000 -2.742172E-0001
  1.663979E-0001  1.353296E-0001
  6.530210E-0001 -5.751708E-0001
 -1.248487E-0001 -8.634726E-0001
 -1.267287E+0000 -1.329206E+0000
 -1.539481E+0000 -1.440814E+0000
  1.192011E+0000  4.748905E-0001
  3.344826E+0000  3.880486E-0001
  1.053140E+0000 -1.552004E-0001
 -1.551795E-0001  1.091264E+0000
 -6.695990E-0001  6.461618E-0001
 -1.937211E+0000 -1.717555E-0001
  1.217249E+0000 -1.263813E+0000
  4.431842E-0001 -1.709696E+0000
 -1.685801E-0001 -1.262247E+0000
 -7.114948E-0001 -2.558495E-0002
 -4.245402E-0001  1.207912E+0000
  9.969672E-0002 -2.833634E+0000
  3.124331E+0000 -1.413114E+0000
  1.837146E+0000 -1.394600E+0000
  2.283238E+0000 -1.863051E+0000
 -1.155673E-0001 -3.752839E-0001
 -1.740283E+0000 -9.806517E-0001
 -4.162009E-0002 -7.957570E-0001
  7.696419E-0001  2.586014E-0001
 -9.291246E-0001 -3.138869E-0001
  8.776488E-0001  9.082571E-0001
  2.700596E-0001  1.597441E+0000
  4.005859E-0001  9.935627E-0001
  3.439268E-0001  5.599104E-0001
 -2.953709E-0001 -2.570792E-0001
 -1.467887E+0000 -4.825004E-0001
 -8.189404E-0001 -8.118453E-0001
  8.683274E-0001 -1.185995E+0000
  1.057979E+0000 -1.096610E+0000
  5.699176E-0001 -1.175065E+0000
 -1.479012E+0000 -2.186122E+0000
  1.378501E+0000 -2.684123E-0001
  1.002606E+0000  4.157577E-0001
  6.934455E-0001  4.957779E-0001
 -2.811072E+0000  4.432627E-0001
 -2.280219E+0000 -7.577628E-0001
  1.256195E+0000  8.598501E-0001
  4.296576E-0001  5.486985E-0001
  6.692800E-0001  1.592923E+0000
 -2.279099E+0000  1.983542E+0000
 -1.362069E+0000  6.774068E-0002
  6.996519E-0001  1.306581E-0001
  1.854423E+0000  2.404312E+0000
  4.012206E-0001  2.748183E+0000
  5.604222E-0001  1.049520E+0000
  1.925285E-0001  1.039429E+0000
 -1.464481E+0000  1.658705E+0000
 -6.725923E-0001  3.014585E+0000
  6.063226E-0001  1.762367E+0000
 -1.848579E-0001  1.460788E+0000
  1.791555E-0001 -8.181378E-0001
  1.320365E+0000 -8.050087E-0001
 -6.255418E-0001 -1.151093E+0000
  5.451170E-0001 -3.170994E+0000
  1.375103E-0002 -1.355464E+0000
 -2.059189E-0001 -6.828851E-0001
  8.613818E-0001 -9.449762E-0002
  3.958452E-0001  8.334685E-0002
 -1.610927E+0000 -7.187283E-0001
 -3.873151E-0001 -2.660817E+0000
 -7.250952E-0003 -2.496732E+0000
  1.448487E+0000 -1.504564E+0000
 -8.938464E-0001 -2.440079E+0000
  1.119137E+0000 -2.579361E+0000
  3.514321E-0001  8.416609E-0001
 -7.417842E-0001 -4.067080E-0001
 -2.192880E-0001 -1.555873E+0000
  1.372823E-0001 -1.567759E-0002
 -2.356727E-0002  1.955970E+0000
 -1.727304E+0000 -9.009984E-0001
  9.584953E-0001 -1.879335E+0000
 -6.488430E-0001  8.273204E-0001
 -3.151637E+0000  1.435478E+0000
 -2.946539E-0001 -5.264106E-0001
  2.641140E-0001 -4.461819E-0001
  2.175989E-0001  1.311128E+0000
 -1.667673E+0000  2.649085E-0001
 -2.238387E+0000 -7.902506E-0002
 -1.482116E+0000 -7.981255E-0001
 -1.765395E-0001 -6.539030E-0001
  1.498198E-0001  5.279279E-0001
  1.318412E+0000 -1.559084E-0001
  4.278612E-0001  7.250823E-0003
 -1.036364E+0000  1.395911E-0002
  2.196089E+0000 -8.288214E-0001
  1.840455E+0000  4.050618E-0001
 -1.450976E+0000  7.897176E-0001
 -3.805011E+0000 -5.879908E-0002
  1.150823E-0001 -1.571120E-0001
  3.065874E+0000 -8.331582E-0001
  1.183952E-0001  5.385052E-0001
 -2.360051E+0000  6.609779E-0001
 -1.133939E+0000  1.131086E+0000
  1.285612E+0000  1.547748E+0000
  2.791665E+0000 -3.173078E-0001
  9.136834E-0001  2.024336E-0002
 -1.061090E+0000 -1.541071E+0000
 -2.599015E+0000 -9.252523E-0001
 -5.273657E-0001 -1.394721E+0000
  8.128409E-0001  2.329210E-0001
  1.022377E+0000  5.695183E-0001
  1.135354E+0000  1.703614E+0000
  5.250799E-0001  1.233201E+0000
 -1.950847E+0000 -2.947158E-0001
  1.106984E-0001 -1.694629E+0000
  6.960566E-0001 -1.745767E-0001
  6.993208E-0001  1.303401E+0000
 -6.599689E-0001  9.574594E-0001
 -7.727302E-0001 -8.843675E-0001
  2.738461E-0001 -1.066761E+0000
 -5.172567E-0001 -1.227364E+0000
  3.505887E-0001  8.534396E-0001
 -2.068405E+0000  1.143102E+0000
 -1.113773E+0000  1.685555E-0002
 -1.360794E+0000 -3.505584E-0002
  2.121321E+0000  1.411868E+0000
  2.170888E+0000  3.694690E-0002
 -5.128328E-0001  9.508930E-0001
 -1.466241E+0000  5.051905E-0001
 -2.868446E-0001  1.212360E+0000
 -2.267575E-0001  1.929462E-0002
 -7.360956E-0001  6.378727E-0001
 -6.937286E-0002 -5.434503E-0001
 -5.124492E-0001  1.677671E+0000
 -3.606342E-0001  1.923934E-0001
  6.530368E-0001 -9.384751E-0001
  8.363281E-0001 -1.463398E+0000
 -2.164367E+0000 -2.473400E-0001
 -1.473237E+0000 -1.391679E+0000
 -2.109750E-0001 -1.869186E+0000
 -1.083563E+0000 -3.581430E+0000
  3.545923E-0001 -2.387558E+0000
  7.111195E-0001 -1.589677E+0000
 -8.205993E-0002 -4.317435E-0001
 -3.903128E-0001  7.288293E-0001
 -4.849553E-0001  8.861799E-0001
  1.188254E-0001  1.047234E+0000
 -7.453902E-0001  4.966255E-0001
 -3.483195E-0001 -2.847976E-0001
  1.572672E-0001  1.741768E-0002
  1.870790E-0001 -5.542162E-0001
 -2.691276E+0000 -1.459023E+0000
 -6.719053E-0001 -1.072339E+0000
 -9.331297E-0001  1.944173E+0000
 -7.857497E-0001  2.527400E+0000
 -6.435480E-0001  1.184923E+0000
  2.914012E-0001 -1.127080E+0000
  1.573179E+0000 -2.386031E+0000
  1.830179E+0000 -6.557909E-0001
 -7.426319E-0001 -5.718353E-0001
 -2.161323E+0000 -1.200924E+0000
 -2.283490E+0000 -1.842041E+0000
  7.998748E-0001 -1.328091E+0000
  9.933201E-0001  2.449885E-0001
  1.208311E+0000  2.808767E+0000
 -8.247088E-0001  1.895102E+0000
 -5.591593E-0001 -1.397830E+0000
  1.287520E+0000 -1.396791E+0000
  5.776852E-0001  7.008120E-0003
  9.106579E-0002  1.958865E+0000
 -1.344097E+0000  1.670712E+0000
 -4.138930E-0001 -1.041941E+0000
  5.089582E-0001 -1.473827E+0000
 -1.632742E-0001 -2.303810E-0001
  1.725345E-0002 -6.855817E-0001
 -2.009050E+0000 -3.790229E-0001
  9.103894E-0001  3.263801E-0002
  1.336207E+0000 -1.373918E-0001
  1.031298E-0001 -9.938627E-0001
  1.579191E+0000 -4.040532E-0001
  2.351416E+0000 -8.491844E-0002
 -1.021017E+0000  2.634103E-0001
 -3.602307E+0000  8.809540E-0001
 -3.533757E-0001 -1.120325E+0000
  1.731383E+0000  4.043016E-0001
  3.305254E+0000  1.970362E+0000
 -1.200809E-0002  4.687747E-0001
 -5.016425E-0001  1.164687E+0000
  7.370798E-0001  6.261997E-0001
  1.967664E+0000 -7.609942E-0001
  9.772289E-0002 -1.676807E+0000
 -6.791549E-0001 -1.445221E+0000
 -1.275672E-0001 -1.918197E+0000
 -7.016838E-0001 -1.435044E-0001
 -9.478075E-0001 -1.470887E+0000
 -9.616375E-0001  1.607566E-0001
 -3.022473E-0001  9.430140E-0001
  1.039086E+0000  6.473462E-0001
  8.811143E-0001 -6.430807E-0001
 -5.303030E-0001  1.102620E+0000
 -1.613403E+0000 -1.549910E-0001
  7.016434E-0001 -2.506416E+0000
  3.510135E+0000 -1.575144E-0001
  6.171623E-0002 -9.963245E-0001
 -4.438016E-0001 -4.980960E-0001
 -8.035790E-0001 -4.891820E-0001
  8.470347E-0001 -1.074285E+0000
 -1.232655E-0002  9.310691E-0001
 -4.097144E-0001  2.483477E+0000
 -5.538097E-0001  3.506216E+0000
 -9.695727E-0001  3.363074E+0000
  8.439053E-0001  1.654865E+0000
  1.785380E+0000  1.825951E+0000
  1.232849E+0000  1.824387E+0000
 -1.728112E+0000 -7.304406E-0002
  6.526276E-0002 -7.656303E-0001
  1.491915E+0000  1.321858E+0000
  2.507942E+0000  9.602151E-0001
  8.936779E-0001  1.431882E+0000
  1.493248E+0000 -2.666934E-0001
  2.272427E-0001 -4.491983E-0001
 -8.192614E-0001  5.622939E-0001
  6.855524E-0001  6.817017E-0001
  1.990638E+0000  8.244224E-0001
 -4.690100E-0001 -1.458839E-0001
 -9.507980E-0001  4.305238E-0001
  1.263630E-0001 -1.508918E+0000
  4.697471E-0001 -9.316101E-0001
 -5.448314E-0001 -1.800015E+0000
 -7.685862E-0001 -2.155214E+0000
  1.546935E+0000 -1.578265E+0000
  1.808787E+0000  1.940909E-0001
  1.549942E-0001  1.526201E+0000
 -1.605763E-0001  1.176094E-0001
  7.439292E-0001  4.441079E-0001
 -1.411765E+0000  4.629233E-0001
 -6.483857E-0001  4.601033E-0001
 -8.096108E-0001  1.787498E+0000
 -3.126144E-0001  1.447751E+0000
 -1.548574E-0001  6.883296E-0001
  1.757167E+0000 -3.822448E-0002
  3.531071E-0001 -1.741564E-0001
 -9.211549E-0001 -6.293670E-0001
  6.307762E-0001 -6.716741E-0001
  1.568961E+0000 -2.081518E+0000
  7.883256E-0001 -1.017786E+0000
 -5.658615E-0002 -3.093687E+0000
 -6.127636E-0001 -6.599458E-0001
 -2.195092E+0000 -1.019252E+0000
 -5.357496E-0001  3.835893E-0001
 -1.198525E+0000  5.287171E-0001
  9.467511E-0001  1.267922E+0000
 -1.215379E+0000  1.137010E+0000
 -1.779096E+0000  2.201376E+0000
 -9.506387E-0001  1.135437E+0000
  1.517279E+0000  2.051006E+0000
 -2.902367E-0001  6.209243E-0001
  7.224445E-0001 -4.393145E-0001
  1.341043E+0000 -1.027310E+0000
 -1.301667E+0000  9.833985E-0001
 -2.809204E+0000 -2.235985E-0001
 -1.964520E+0000 -7.733151E-0001
 -6.704743E-0001 -7.184707E-0002
  1.525376E-0001  3.291255E-0001
  3.172835E-0001  6.306444E-0001
 -2.352053E+0000  2.494434E+0000
 -1.614697E+0000  2.625867E-0001
  7.177390E-0001  4.712221E-0001
  2.811409E+0000 -3.589142E-0001
  5.086944E-0001 -3.198492E-0001
 -1.581994E+0000  6.539272E-0001
 -2.647400E+0000  1.872205E+0000
  1.408313E+0000  1.882324E+0000
  2.116853E+0000  1.453831E+0000
 -5.659642E-0001  9.291688E-0001
 -8.631451E-0001 -1.723130E+0000
  1.720343E+0000 -1.373780E+0000
  6.863895E-0001 -1.209860E+0000
 -1.023104E+0000 -1.056858E+0000
  3.292197E-0001 -1.361618E+0000
  6.054498E-0002 -3.526223E+0000
  3.047966E+0000 -8.794980E-0001
  9.963126E-0001 -1.780942E+0000
 -2.155669E+0000 -2.730302E+0000
 -3.161454E+0000 -2.991647E+0000
 -4.976781E-0001 -2.286409E+0000
  1.355511E+0000 -2.004487E+0000
  2.820223E+0000  6.406461E-0002
 -2.073867E+0000 -1.172572E-0002
 -2.385367E+0000 -2.560843E+0000
  9.582249E-0001 -8.370816E-0001
  2.887657E-0001 -4.216012E-0001
 -4.407490E-0001 -1.884909E+0000
 -2.941149E+0000 -2.012364E+0000
 -9.198894E-0001  5.181059E-0001
  1.496463E-0002  1.341506E+0000
  3.102181E-0001 -1.991500E-0001
  3.864880E-0001 -1.900077E+0000
  1.373673E+0000 -7.003585E-0001
  2.941170E+0000  1.226151E+0000
  4.155398E-0001 -1.446984E+0000
 -2.121110E+0000 -4.409385E-0001
 -4.911778E-0001 -2.989775E-0001
 -5.986682E-0001  1.720522E+0000
  4.223203E-0001  2.085812E+0000
  9.709047E-0001  3.512663E+0000
 -5.414486E-0001  9.871849E-0001
  2.605025E-0002 -9.390929E-0001
 -1.945463E-0001 -9.597151E-0001
  2.218530E-0003 -8.306823E-0001
 -4.956068E-0001  6.678731E-0001
 -2.527758E+0000 -1.957289E+0000
 -1.096400E+0000 -2.202044E+0000
  1.072797E+0000 -1.954990E+0000
 -1.301881E+0000 -2.535589E+0000
  1.342207E+0000 -2.642073E+0000
  1.510116E+0000 -2.611806E+0000
 -6.144922E-0001 -7.126502E-0001
 -2.776669E+0000  1.086604E-0001
  1.190436E+0000 -7.629639E-0001
  2.734566E+0000  6.027960E-0001
  7.457332E-0001 -5.177255E-0001
 -2.302366E+0000 -1.954311E-0001
 -1.829633E+0000  9.427038E-0001
  1.836872E+0000 -1.786223E-0002
  3.839190E+0000 -2.282417E+0000
  6.821225E-0001 -3.338738E+0000
 -2.214817E+0000 -3.683558E+0000
 -1.704774E+0000 -2.030787E+0000
  5.454435E-0001  2.454912E+0000
 -4.213702E-0001  1.306934E+0000
 -9.626873E-0001 -6.292962E-0001
 -4.385867E-0001  1.171623E+0000
  7.922841E-0001  4.749006E-0001
  2.717135E-0001 -4.332386E-0002
 -2.470747E-0001 -5.894411E-0001
 -1.654243E+0000  7.387384E-0001
 -1.803437E+0000  1.026877E+0000
 -1.851145E-0001  7.036947E-0001
  1.311753E+0000  2.366582E-0001
  2.481331E+0000  7.747970E-0001
  4.641678E-0001 -2.976296E-0001
  4.905592E-0002 -1.986486E+0000
 -6.987915E-0002 -1.614489E+0000
  3.388494E-0001 -2.388616E-0001
 -1.121053E+0000  1.174875E-0001
 -2.404285E+0000 -3.728275E-0001
  1.254284E+0000 -1.286504E+0000
  1.138358E+0000 -8.747654E-0001
  9.067541E-0001 -1.114623E+0000
  1.675334E+0000 -6.862372E-0002
 -6.603190E-0001 -1.081006E+0000
 -1.313725E+0000 -1.705245E+0000
 -6.147874E-0001 -1.448176E+0000
  4.112676E-0001  2.456333E-0001
 -1.263870E+0000  5.200591E-0001
 -1.127469E+0000 -1.164547E-0001
 -1.085812E+0000 -6.565154E-0001
 -7.903095E-0001  2.149649E+0000
 -1.516761E+0000  1.045709E+0000
 -2.624256E+0000  1.475957E+0000
 -1.510094E+0000 -1.436584E-0001
  1.269691E+0000 -5.364826E-0001
  8.034700E-0001  3.301899E-0001
 -5.745934E-0001  4.309594E-0001
 -1.051889E+0000 -8.965373E-0001
  2.063336E+0000 -1.139068E+0000
  2.214831E+0000 -8.877074E-0001
 -1.061587E+0000 -9.255240E-0002
 -1.438052E+0000 -5.251223E-0001
  1.339167E+0000 -1.794602E+0000
  2.588566E+0000  2.222830E-0001
 -2.539165E-0001  1.233940E+0000
 -2.021611E+0000 -3.478172E-0002
  1.616310E-0002 -3.630250E-0001
  8.949546E-0001  2.321353E-0001
 -4.633160E-0001  4.857941E-0001
 -2.387638E+0000  6.453385E-0001
 -2.967117E+0000 -1.356604E+0000
  4.983617E-0001 -2.097967E-0001
  1.481833E+0000  4.121776E-0001
  9.027832E-0001  3.004660E-0001
 -1.480937E+0000 -1.624070E-0001
 -4.753227E-0001 -4.955542E-0001
 -1.863131E+0000  5.777979E-0001
 -2.245273E+0000  7.848389E-0001
 -5.329447E-0002  1.110390E+0000
  9.729229E-0001  1.393076E+0000
  1.665729E+0000 -6.475987E-0001
  2.716487E-0001 -1.207520E-0001
  8.356413E-0001  5.892110E-0001
 -1.014368E+0000  2.697470E-0001
 -1.700331E-0001 -1.915111E+0000
  5.712389E-0001 -7.089044E-0001
  5.752841E-0001  5.215354E-0001
 -1.256291E+0000  8.303662E-0001
 -3.673696E-0001  1.119549E+0000
  1.426387E+0000  1.128567E-0001
  1.180019E+0000 -1.168697E+0000
  1.156189E+0000 -3.176773E+0000
  2.173319E+0000 -1.546338E+0000
  3.803569E-0001 -1.107940E+0000
 -2.538182E+0000 -2.137606E-0001
 -1.547957E+0000 -2.091579E+0000
 -1.057159E+0000 -1.831014E+0000
  2.150393E-0001 -1.379247E+0000
  6.253561E-0001  6.134234E-0001
 -4.255186E-0002  1.942850E+0000
 -3.145482E-0001  6.196934E-0001
 -2.613540E+0000  4.016937E-0001
 -1.028530E+0000 -3.611435E-0001
 -1.025801E-0001 -4.866776E-0001
 -1.480067E+0000 -1.086143E+0000
  6.462517E-0002 -2.841309E+0000
  8.250564E-0001 -2.678215E+0000
  2.120489E-0001 -1.042187E+0000
 -1.913643E+0000 -1.691090E+0000
 -7.251949E-0001 -1.058298E+0000
  4.118846E+0000 -4.397521E-0001
 -1.679885E-0001  1.562257E+0000
 -4.444571E-0001 -1.080288E-0001
 -9.536859E-0001  1.184524E+0000
 -1.398587E-0001 -9.028672E-0001
  1.701611E+0000 -5.131668E-0001
  6.605441E-0001  9.447843E-0001
  8.465228E-0001  6.696892E-0001
 -1.448569E+0000 -3.605238E-0001
 -6.027866E-0001 -1.498966E+0000
 -5.143392E-0001 -7.522785E-0001
  1.451313E+0000  9.866176E-0001
  1.518065E+0000  6.635424E-0001
 -7.248781E-0001  1.286469E+0000
 -7.017006E-0001  5.771307E-0001
  6.306891E-0001 -1.190016E-0001
  3.093550E+0000 -2.755059E-0001
  1.357962E+0000 -6.252920E-0001
 -9.593332E-0001  1.455896E+0000
 -8.577118E-0001  6.904403E-0001
  1.184386E+0000  2.367600E-0001
  8.887751E-0001  5.450842E-0001
  4.660542E-0001  5.139915E-0001
 -6.570003E-0001  7.142397E-0001
 -1.337809E+0000  1.299808E+0000
  2.507746E-0001 -4.732559E-0001
 -2.552138E-0001 -2.193069E+0000
  5.499550E-0001 -7.336401E-0001
 -1.747226E+0000  6.805156E-0001
 -2.205098E+0000  9.356027E-0001
 -4.235596E-0001  6.454313E-0001
  8.361489E-0001  2.871294E-0001
 -6.611526E-0001  6.103239E-0001
 -1.714052E+0000 -5.920081E-0002
  9.990340E-0001 -7.390635E-0001
  5.086558E-0001 -6.635423E-0001
  2.053549E+0000 -4.030070E-0001
  1.063316E+0000  1.109779E+0000
  3.559440E-0001  1.644020E+0000
  3.864451E-0001  1.340448E+0000
 -3.054851E+0000  6.597567E-0001
 -1.117443E+0000 -1.904834E+0000
  2.212783E+0000 -6.118847E-0001
  1.615490E+0000 -1.185997E+0000
 -1.210174E+0000 -3.504757E+0000
  5.539045E-0001 -3.512437E+0000
  7.152339E-0001 -2.564447E+0000
 -3.189722E-0001 -2.088724E+0000
  5.560713E-0001 -2.635716E+0000
 -1.355976E+0000 -6.857467E-0001
  5.319767E-0001  8.601547E-0001
 -6.731333E-0001 -5.022443E-0001
 -6.356144E-0001 -1.508746E+0000
  9.132875E-0001 -5.860712E-0001
  7.649304E-0001  8.199892E-0002
 -3.366146E-0001 -2.781626E-0001
  1.503280E-0001 -1.236748E+0000
 -1.320074E-0001 -6.243096E-0001
  1.906514E-0001  6.381016E-0002
  1.745497E-0001  2.492074E+0000
  1.585383E+0000  1.146054E+0000
  2.112515E+0000  2.077382E+0000
  1.691733E+0000 -3.873139E-0001
 -5.211090E-0001  1.896812E+0000
  3.481671E-0001  1.408608E+0000
  8.673052E-0001  6.631977E-0001
  5.546490E-0001 -9.691389E-0001
 -2.890013E-0001 -1.589367E+0000
 -1.615179E+0000 -5.249767E-0001
 -3.768141E+0000 -5.575612E-0001
 -1.549994E+0000  5.916887E-0002
  5.018144E-0001  9.911659E-0002
  1.384174E+0000  2.122222E-0001
  3.136731E-0001  2.241532E+0000
 -1.509755E+0000  3.671785E+0000
 -1.340325E+0000  8.075318E-0001
  1.624750E+0000 -6.535602E-0001
  3.322700E+0000 -5.489142E-0003
  5.032661E-0001 -7.540129E-0002
 -1.646425E+0000 -1.069429E+0000
 -2.110138E+0000 -2.761159E+0000
 -9.506022E-0001 -1.805974E+0000
 -3.358489E-0001 -9.183537E-0001
  3.864790E+0000  5.696893E-0001
  6.437770E-0002 -1.465512E+0000
 -1.724539E+0000 -2.023658E+0000
  1.607697E-0002 -2.482470E+0000
 -8.205282E-0001 -1.230561E+0000
 -1.545940E+0000  1.365105E-0001
  7.677630E-0001  2.581660E+0000
 -7.802398E-0002  3.373323E+0000
 -5.881362E-0001  3.283502E+0000
  9.533413E-0002  5.732173E-0001
  1.884152E+0000 -3.654466E-0001
  2.088279E+0000  1.988685E+0000
  6.419400E-0001  2.080176E+0000
 -2.498435E+0000  2.500121E-0001
 -4.606766E-0001  1.923655E-0002
  8.995315E-0001  5.782512E-0001
  1.053267E+0000 -1.659376E-0001
 -1.017883E+0000  9.850201E-0001
 -2.060687E+0000 -6.680038E-0001
 -1.137024E+0000  6.890305E-0001
  1.586602E+0000  2.322293E-0001
  4.036829E-0001  8.387419E-0001
 -2.772894E+0000  4.756240E-0001
  4.830477E-0001 -6.674289E-0002
  1.761835E+0000  8.638367E-0001
  3.157612E-0001 -2.159793E-0001
 -2.561318E+0000 -1.687496E+0000
 -2.503287E+0000 -2.105812E+0000
  7.472865E-0001 -6.599245E-0001
  1.369845E+0000 -4.689224E-0001
  7.102916E-0001  6.462780E-0001
 -4.328746E-0002  8.656850E-0001
 -2.233229E+0000  1.280511E+0000
 -2.983916E+0000 -7.332844E-0001
  6.054128E-0001 -5.888262E-0002
  6.187857E-0001  1.183017E-0003
  4.271365E-0001  8.957087E-0002
 -9.338265E-0002  6.557301E-0001
 -7.671708E-0001 -1.331466E+0000
 -2.917826E+0000 -5.727575E-0001
 -4.423356E-0001 -1.698000E+0000
 -1.102721E-0001  9.087839E-0001
 -1.268829E+0000 -8.176689E-0002
 -1.387389E+0000 -1.019757E+0000
  1.836749E+0000 -7.911545E-0001
  9.897897E-0001 -5.134708E-0001
 -2.257070E+0000 -3.982790E-0001
 -1.602735E+0000 -3.447438E+0000
 -3.361688E-0001 -2.135226E+0000
  8.180488E-0001 -1.896045E+0000
  6.024097E-0001 -1.863030E+0000
 -8.992692E-0001 -2.146497E+0000
 -7.837243E-0002 -6.713805E-0001
 -1.383258E+0000  5.325695E-0001
 -1.523607E+0000 -6.309348E-0001
  1.232543E-0001 -1.971239E+0000
  3.149635E+0000 -6.435197E-0002
  1.189738E+0000  2.849301E+0000
 -1.084299E+0000  2.175576E+0000
 -9.842792E-0001  6.398629E-0001
 -5.707133E-0001  8.316008E-0001
 -1.973618E-0001  6.112901E-0002
  4.539345E-0001  4.332344E-0001
 -1.938337E-0001 -8.748585E-0001
  2.248022E-0002 -5.036329E-0001
  1.622246E+0000 -8.647532E-0003
  9.413092E-0001 -9.691164E-0001
  2.625697E+0000 -1.657450E+0000
  2.530349E+0000  6.152465E-0001
 -1.018643E-0001 -8.924784E-0001
 -3.203166E-0001 -1.800234E-0001
  1.298301E+0000  1.572389E-0001
  2.168728E+0000  1.222402E+0000
 -1.410900E-0001  1.093189E+0000
 -7.153435E-0001  5.886741E-0001
 -8.625768E-0002  3.865608E-0001
  1.966308E+0000  1.514623E+0000
  3.511015E-0001  3.186093E+0000
  1.992500E-0001  5.394571E-0002
  1.803884E+0000  7.305375E-0001
  1.640686E-0001  7.097901E-0001
 -6.474692E-0001  8.036665E-0001
 -7.317767E-0001 -8.755550E-0001
  5.914905E-0001  4.408463E-0001
 -1.615593E+0000  1.401434E+0000
 -6.205722E-0001  2.237801E-0001
 -2.386816E-0001 -2.573702E-0001
  3.532317E-0001 -2.692831E-0001
  8.865562E-0001  2.778408E-0001
  7.032190E-0001 -1.971173E-0002
 -1.448350E+0000 -1.219806E+0000
  3.342720E-0001 -1.025491E+0000
 -2.743358E+0000 -5.478318E-0001
  5.694044E-0001  4.968528E-0002
 -1.175634E+0000 -7.180054E-0001
 -1.987188E-0001 -1.741664E-0001
 -5.869809E-0001 -1.830763E+0000
  1.660642E+0000 -2.838334E-0001
  5.536157E-0002 -7.400507E-0002
 -9.534204E-0001 -1.244465E+0000
  7.776128E-0001 -3.464351E+0000
  1.996220E+0000 -9.308079E-0001
  8.451712E-0001 -9.518824E-0001
 -1.186185E+0000 -1.116711E+0000
 -4.316000E-0001 -2.614084E-0001
  1.478782E+0000 -5.632247E-0001
 -1.664394E+0000 -3.638696E-0001
  1.096629E+0000 -6.719552E-0001
 -1.334071E-0001 -1.373279E+0000
  2.220012E+0000 -4.374315E-0001
  7.269254E-0002  1.886387E+0000
 -1.332571E+0000  6.015546E-0001
  2.618525E-0001 -1.204956E-0001
  3.115878E+0000 -7.792175E-0001
  1.624979E+0000  2.037843E+0000
 -1.341482E+0000  1.921758E+0000
 -1.456838E+0000  3.300494E-0001
  9.768837E-0001  2.341575E-0001
  1.629076E+0000  6.798090E-0001
  2.094931E-0001 -5.246198E-0001
 -1.395960E+0000 -7.735910E-0001
 -1.883114E+0000 -6.392710E-0003
  1.134592E+0000  7.056053E-0001
  3.000263E+0000  1.430955E+0000
 -1.712466E+0000  8.479846E-0001
 -1.920031E+0000  2.896805E-0001
  2.763812E-0001 -1.155439E+0000
  1.923409E+0000 -1.625045E+0000
  5.654206E-0001 -9.272643E-0001
 -6.825448E-0001 -4.420868E+0000
  3.503242E-0001 -3.086279E+0000
 -1.516399E+0000 -3.205723E+0000
 -1.405690E+0000 -1.248295E-0001
  6.671345E-0001  8.195368E-0001
  9.591325E-0001  1.078054E+0000
 -3.116377E-0001  1.322508E+0000
  1.332555E+0000 -4.355766E-0001
  1.502790E+0000 -1.311844E+0000
  3.898631E+0000  1.005144E+0000
 -1.499236E+0000  6.573814E-0001
 -8.588833E-0001  1.269275E+0000
 -3.197818E-0001 -3.101781E+0000
  2.085115E+0000 -1.507714E+0000
  1.603012E+0000 -5.371516E-0001
 -1.725876E+0000 -1.214787E+0000
  1.034226E-0001 -2.863043E+0000
  2.540773E+0000 -1.286607E+0000
  1.490559E+0000 -9.106291E-0001
 -1.138407E+0000 -3.156701E-0001
 -9.490920E-0001 -3.180483E-0001
 -6.824099E-0001 -5.086740E-0002
  2.729869E+0000  5.115189E-0001
  1.689212E+0000  3.113864E-0001
 -1.402244E+0000 -4.054999E-0001
 -2.041960E+0000 -4.965581E-0001
 -6.654316E-0001  5.482710E-0001
  2.113431E-0001 -5.010005E-0001
  1.988122E-0001 -5.317752E-0001
 -5.411131E-0001 -9.753528E-0001
 -9.062704E-0001 -7.712399E-0001
 -1.360094E+0000 -1.071963E+0000
  8.146269E-0001 -1.681068E+0000
  5.435422E-0001  3.051601E-0002
 -1.496083E+0000  1.509387E+0000
 -2.053845E+0000  1.271721E+0000
 -6.271330E-0001  2.187852E+0000
  1.069976E+0000  1.900371E+0000
 -1.155145E+0000  9.340075E-0001
 -1.511454E-0001  2.707114E-0001
  6.537990E-0001  1.262492E+0000
  1.245895E+0000 -1.092439E+0000
 -1.384290E+0000 -2.511608E+0000
 -1.154738E+0000 -1.618972E+0000
 -1.311498E-0002 -5.373036E-0001
  8.566673E-0001  6.809090E-0001
  2.032040E+0000  1.842702E+0000
  4.799974E-0002  1.911561E+0000
 -1.083727E+0000  1.010439E+0000
 -1.358237E+0000  3.248815E+0000
  5.214164E-0001  2.324866E+0000
 -2.319688E-0001  2.191696E+0000
  8.506101E-0001  6.434782E-0001
  1.739921E+0000  8.507988E-0001
  1.511998E+0000  1.099944E+0000
 -5.472197E-0001  1.128247E+0000
  2.495640E-0001  1.309897E+0000
  1.015536E+0000  1.354652E+0000
  4.178011E-0001  5.098897E-0001
  2.350679E-0001 -4.654481E-0001
 -8.117197E-0001  7.504370E-0001
 -1.629735E+0000 -6.093012E-0001
 -2.367424E+0000 -5.517471E-0001
 -3.478608E+0000 -1.322171E-0002
 -2.832974E+0000 -1.401253E+0000
  3.993293E-0001 -1.829511E+0000
  1.327666E+0000 -3.177487E-0001
 -9.277303E-0002  4.841098E-0001
  7.265772E-0001 -1.455327E-0001
  1.587054E+0000  8.304040E-0001
  1.447919E+0000  2.953797E-0001
  3.981834E-0001  1.785011E-0001
 -1.120939E+0000 -8.625894E-0001
  1.953219E-0001 -1.702769E+0000
 -1.523111E-0001 -9.131007E-0002
 -1.612697E+0000 -4.832251E-0001
 -9.695373E-0001 -3.332824E+0000
  2.142606E+0000 -2.264164E+0000
  1.743134E+0000 -5.993893E-0001
  2.956425E+0000  9.150947E-0001
 -2.101814E+0000  2.072775E-0001
 -8.544835E-0001 -7.971090E-0001
  2.257559E+0000 -2.103893E+0000
  2.484613E+0000  1.594018E+0000
 -3.472264E-0001  5.610316E-0001
 -1.798428E+0000  7.192628E-0001
 -2.386356E+0000 -6.559685E-0001
  1.274002E+0000 -1.055092E+0000
  2.021594E+0000  1.047482E+0000
 -2.163192E-0001  1.481840E-0001
 -1.873166E+0000 -5.209023E-0001
 -7.535676E-0001 -5.123211E-0001
  1.112662E+0000 -1.878501E+0000
  1.845656E+0000 -7.495921E-0001
 -1.080068E+0000 -1.191076E+0000
 -2.360847E+0000 -2.386159E+0000
 -1.271723E+0000 -1.871384E+0000
  2.550333E+0000  9.326697E-0001
 -7.898592E-0001  1.223251E+0000
 -2.487257E+0000  4.724311E-0001
 -3.994572E+0000 -1.520955E+0000
  1.426898E+0000 -2.104905E+0000
 -1.137218E-0001 -1.352700E+0000
  3.361257E+0000 -1.960931E-0001
 -7.734166E-0001 -9.059965E-0001
 -8.826895E-0001  5.352846E-0001
 -1.074875E+0000  1.186700E+0000
  6.160678E-0001  2.704265E+0000
  1.651918E+0000  2.639332E+0000
  3.888487E-0001  2.544129E+0000
 -1.216550E+0000  9.131643E-0001
 -2.021383E-0001  1.194610E+0000
 -2.690680E-0001  1.621288E+0000
  7.192962E-0001  1.916359E+0000
 -2.667565E-0001  8.102212E-0001
  1.569022E-0001 -6.265991E-0001
  9.085666E-0001 -1.037517E+0000
  1.885914E+0000 -7.525450E-0001
  9.804569E-0001 -1.434452E-0001
 -3.329323E+0000 -4.487887E-0002
 -1.911709E-0001 -2.564430E+0000
  1.170489E+0000 -2.247016E+0000
  1.115015E+0000 -7.950079E-0001
 -2.323156E+0000 -1.309764E+0000
 -2.919786E+0000 -1.176156E+0000
 -8.093486E-0001 -1.367787E+0000
 -1.647897E+0000  4.206444E-0002
 -1.163899E+0000  7.547538E-0001
  1.118842E+0000 -1.847893E-0002
  2.277007E-0001  6.621950E-0001
 -2.273310E+0000 -9.023921E-0002
 -1.787292E+0000 -1.456467E+0000
  1.026645E+0000 -1.194311E+0000
  1.739271E+0000  7.103008E-0001
  2.467223E-0001  1.158843E+0000
 -1.014625E+0000  1.422822E+0000
  2.298972E-0001  2.331793E+0000
  6.356760E-0001  3.654898E+0000
  1.966089E+0000  3.109013E+0000
  4.154383E-0001  1.581866E+0000
  3.810248E-0001  5.314380E-0001
 -1.248651E+0000  1.451348E+0000
  1.606636E+0000  1.332729E+0000
 -1.116039E-0001  1.126792E+0000
  2.044595E-0001  2.363760E+0000
 -7.919095E-0001  8.599019E-0001
  1.413116E-0001  2.167538E+0000
 -7.992521E-0001  1.026793E+0000
 -2.479695E+0000  1.154955E-0001
 -9.701266E-0001 -1.389768E+0000
  8.930286E-0001  6.751989E-0001
  6.356337E-0001  2.832096E+0000
 -2.414160E+0000  4.831766E-0002
  1.023407E+0000 -1.280073E+0000
  1.396904E+0000 -1.006519E+0000
  2.988467E-0001 -1.001230E+0000
  4.165382E-0001 -6.036368E-0001
  1.609111E+0000  4.561611E-0001
 -2.850791E-0001  1.088977E+0000
 -1.517177E+0000  1.609058E-0001
 -1.168410E+0000 -1.982060E-0001
 -8.294873E-0001 -2.585083E-0001
  6.322806E-0001  6.131721E-0001
  1.018650E+0000 -6.521906E-0003
  7.204097E-0001 -9.873509E-0001
 -1.123308E+0000 -1.889584E+0000
 -1.834632E+0000 -1.471332E+0000
 -1.776966E+0000 -9.095405E-0001
 -7.112788E-0001 -1.313834E+0000
 -2.329802E-0001  1.352652E+0000
 -2.050820E+0000 -1.807600E-0001
  6.790085E-0001  2.260548E+0000
  7.025119E-0001  1.117935E+0000
 -2.923092E-0001  1.437609E+0000
  1.131878E+0000 -8.817773E-0001
  2.396192E+0000 -4.626237E-0002
 -2.436121E-0001  8.245386E-0001
 -3.205077E+0000 -5.789619E-0001
 -2.618478E+0000 -2.830115E+0000
  2.740792E+0000  5.359185E-0001
  2.561716E+0000  2.265833E+0000
 -3.194999E-0001  5.639261E-0001
  2.642131E-0001  5.891975E-0002
 -9.402937E-0001 -9.519638E-0001
  9.830427E-0001 -1.551765E-0001
 -2.272419E-0001  6.698948E-0001
 -3.779849E+0000  3.770435E-0001
 -2.026193E+0000  3.789287E-0001
  2.527620E-0001  1.516847E+0000
  1.149815E+0000  7.683608E-0001
 -1.289237E+0000  3.129379E+0000
 -2.261697E+0000  2.888656E+0000
 -3.808358E+0000  1.358555E+0000
  1.334880E-0001 -3.131446E-0001
  1.585284E+0000 -7.406897E-0001
 -1.145964E+0000  2.700652E-0001
 -2.305913E+0000 -1.060212E+0000
 -7.666956E-0001 -4.489596E-0002
  2.612307E+0000  1.064742E+0000
  1.729398E+0000  1.607966E+0000
  4.272702E-0002  1.235695E+0000
 -5.572028E-0001 -1.512761E+0000
  4.642017E-0001 -5.670595E-0001
  1.161207E+0000  2.401307E+0000
 -1.846408E+0000  3.476222E+0000
 -4.271148E-0001  1.925132E+0000
 -1.176898E+0000  1.117917E+0000
 -7.872966E-0001 -4.081501E-0001
  3.497068E+0000 -5.249888E-0001
 -1.722560E-0001  3.466090E-0001
 -2.665038E+0000  2.080206E-0001
 -7.730405E-0001 -1.275077E+0000
  1.016432E+0000 -6.267220E-0001
  5.743633E-0001 -1.061459E+0000
  2.411428E+0000 -4.035708E-0001
  1.234429E+0000  8.120668E-0002
 -7.964101E-0001  1.584643E-0001
 -1.878645E+0000  4.634509E-0001
 -1.646453E+0000 -9.674198E-0001
  1.761928E+0000 -1.118722E+0000
  4.111917E+0000  2.872136E-0001
  2.475615E+0000 -7.516499E-0001
 -5.533569E-0001 -1.170119E+0000
 -2.923058E+0000 -1.185827E+0000
  4.030984E-0001 -2.461778E+0000
  3.875003E+0000 -8.343092E-0001
  4.909537E-0001  7.497934E-0002
 -1.854691E+0000 -1.761050E-0001
  1.025956E+0000 -3.205685E-0001
 -8.049134E-0002 -1.559060E-0001
  6.444378E-0002  9.505228E-0002
  6.551981E-0002 -9.322835E-0001
 -1.019436E+0000 -1.376911E-0001
  1.048371E-0001  1.354936E+0000
 -2.409781E+0000  1.622850E+0000
 -1.483410E+0000 -1.624294E+0000
 -1.003739E-0001 -7.965964E-0001
  1.462340E+0000 -5.193468E-0001
  1.228680E+0000  1.035958E+0000
 -2.695661E+0000 -3.949427E-0001
 -1.400568E+0000 -5.223837E-0001
  1.734126E+0000  1.961802E+0000
 -1.061224E-0001  8.205065E-0001
 -1.110965E+0000  3.037387E-0001
 -1.029288E-0001 -1.361212E+0000
  3.165456E+0000 -4.168010E-0001
  2.953950E+0000  1.352993E-0001
  4.706070E-0001 -1.251478E+0000
 -2.425937E-0001  3.536420E-0001
 -2.146225E+0000  7.732958E-0001
 -3.516506E+0000  1.286209E+0000
 -9.834488E-0001  1.372142E+0000
  5.065638E-0001  4.720594E+0000
  1.822406E+0000  1.758102E+0000
  1.988608E+0000  1.305889E+0000
  3.185600E+0000  4.539028E-0001
 -2.919752E-0001  1.765959E+0000
 -1.225305E+0000  2.368668E+0000
 -1.706534E+0000  1.867550E+0000
 -3.970684E-0002  1.269877E+0000
  2.521266E+0000  2.175099E+0000
  7.673308E-0001  8.898495E-0001
 -1.052436E+0000 -2.553041E-0001
 -1.450582E+0000 -6.158036E-0001
  1.637960E-0002 -1.940603E+0000
  3.175906E+0000 -1.319788E+0000
  4.178739E-0001  5.618862E-0001
  1.325231E+0000  1.054135E-0001
 -9.376959E-0001  3.484283E-0001
 -1.034470E+0000  2.015781E-0001
 -7.498445E-0001 -2.347148E-0001
  2.917617E-0001 -1.516722E+0000
  4.050704E-0001 -9.747621E-0001
  1.638439E+0000 -7.707820E-0001
  7.170113E-0001  4.538192E-0001
  2.796027E-0001 -8.877705E-0001
  6.230446E-0001 -5.222302E-0001
 -9.643657E-0001  2.197904E-0001
 -7.179409E-0002  6.522116E-0001
 -4.558253E-0001 -8.258697E-0001
 -4.450189E-0001 -1.575707E+0000
 -1.878176E+0000 -1.110287E+0000
  9.229342E-0002 -5.587110E-0001
  2.581445E+0000  9.338176E-0002
  1.668047E+0000  7.025631E-0001
 -2.982730E-0001  1.821351E-0002
 -7.263654E-0001 -2.731700E+0000
 -1.557209E+0000  8.158877E-0002
  1.028284E+0000  7.796949E-0001
  1.164560E+0000  7.551238E-0001
 -9.261524E-0001 -9.596493E-0005
 -1.309290E+0000 -1.733862E-0001
 -2.705954E-0001  1.315791E-0001
  3.489176E-0001  9.767081E-0001
 -6.948469E-0001 -6.331629E-0001
  1.617720E-0001  9.269773E-0001
 -3.391707E-0001 -2.737237E-0001
  2.877510E-0001 -8.503616E-0001
  1.470682E+0000 -4.056309E-0001
 -6.067968E-0001  1.060042E+0000
 -8.484146E-0001 -9.477619E-0001
 -2.032871E-0001  2.333896E-0001
 -1.873041E+0000 -1.579982E-0001
  1.518014E-0002 -8.258564E-0001
  2.229602E+0000  1.328459E+0000
  1.013832E+0000  9.101037E-0001
 -2.783105E+0000 -4.377666E-0001
  5.947008E-0002 -6.417125E-0002
 -1.046668E+0000  1.066197E+0000
 -6.652304E-0001  1.896365E+0000
 -1.782314E+0000  2.306464E+0000
 -1.507911E+0000  1.519958E+0000
  5.058892E-0001 -5.256156E-0001
  1.456075E+0000  5.404663E-0001
  7.151067E-0001  5.978032E-0001
 -4.557078E-0001 -1.719601E-0001
 -1.657085E+0000  1.117553E+0000
 -1.194322E+0000  2.475115E-0001
  4.629838E-0001 -3.459480E-0003
  3.276061E+0000  8.379438E-0001
  1.492197E+0000 -9.019833E-0001
  1.337835E+0000 -9.107385E-0001
 -1.403527E+0000  2.015197E+0000
 -1.574748E+0000  2.005093E-0001
  7.945411E-0001  2.061518E-0001
  1.377628E+0000  1.192703E+0000
  1.480042E+0000  3.231666E-0001
  1.983214E-0001  1.311013E+0000
 -9.309339E-0001  7.116695E-0001
 -1.929620E+0000 -1.160889E-0001
  1.935738E+0000  3.797731E-0001
  6.624061E-0001  9.555588E-0001
  4.143767E-0001 -1.586583E+0000
  3.669440E-0001 -1.021412E+0000
 -1.839512E+0000  6.390440E-0001
 -9.380662E-0001 -8.973798E-0001
  2.375708E+0000 -2.339496E+0000
  2.537735E+0000 -1.716849E-0001
  1.624963E+0000  8.873815E-0001
 -3.205433E+0000  8.272605E-0001
 -1.094695E+0000 -5.825234E-0001
  2.523219E+0000 -5.653259E-0003
  1.436050E+0000  3.773700E-0001
  2.508818E-0001  1.572436E+0000
 -1.695848E+0000 -1.216565E+0000
 -1.382999E+0000 -2.599198E-0001
  1.242466E+0000  2.555686E-0001
 -1.853496E-0001  4.040784E+0000
 -2.411697E+0000  2.800473E+0000
 -4.349616E-0001  6.129297E-0001
  3.893381E+0000  1.398276E+0000
  2.667705E+0000  5.521110E-0001
 -6.006046E-0001 -1.250144E-0001
 -2.518786E-0001 -1.112235E+0000
 -1.294931E-0001  1.627624E+0000
  5.844511E-0001  6.150264E-0001
 -1.553140E+0000 -1.836546E-0001
 -2.003115E+0000 -2.707974E+0000
  2.473138E+0000 -2.404450E+0000
  1.392985E+0000 -1.731617E+0000
  1.866561E+0000 -2.485310E+0000
  1.788868E-0001 -1.680632E-0001
 -1.703271E+0000  2.598741E-0002
  3.655288E-0001  5.379593E-0001
 -1.880908E+0000  1.373085E+0000
  2.942835E-0001  5.558632E-0001
  1.172527E+0000  1.126537E+0000
  8.313022E-0003  1.980364E+0000
  9.875227E-0001  3.952453E-0001
  3.061999E-0001  2.365277E+0000
 -1.113252E+0000 -3.583201E-0001
  3.659929E-0001  9.436213E-0001
  2.703750E-0001  1.873501E+0000
  2.322559E-0001  1.332984E+0000
  9.992419E-0001  1.878640E-0001
  1.408973E+0000  1.318040E+0000
 -4.589024E-0001  2.005847E+0000
 -3.040603E-0001  1.147911E+0000
  8.720614E-0001  3.407623E-0001
 -9.285555E-0001  2.924433E+0000
 -5.722910E-0001  2.131685E+0000
  6.202726E-0001  2.879387E+0000
 -1.276228E-0001  3.138848E+0000
 -1.802706E+0000  5.269349E-0001
  2.597339E-0001 -1.369219E+0000
  2.005337E+0000 -2.130207E-0001
  8.189644E-0001  1.243187E+0000
 -1.289837E+0000  1.662970E+0000
 -2.771689E+0000  2.251136E-0001
  1.390282E+0000  1.136907E+0000
  1.746131E+0000  1.035099E+0000
 -9.280149E-0001  1.840756E+0000
 -8.385075E-0001 -8.444744E-0002
  1.308646E+0000 -5.853299E-0001
 -7.216800E-0001 -6.004552E-0001
  2.268835E+0000 -1.216142E+0000
  4.972483E-0001  4.591675E-0001
 -7.812118E-0002 -2.349150E-0001
 -1.970661E+0000 -1.915677E+0000
  1.284083E+0000 -2.570136E+0000
  3.496360E-0001 -2.390407E+0000
  1.151089E-0001 -2.415222E-0001
 -2.659699E+0000 -3.911985E-0001
  7.606202E-0001  1.122535E+0000
  4.312058E+0000  1.876460E+0000
 -4.191390E-0001  1.700264E+0000
 -1.220390E+0000 -2.721068E-0001
 -3.700865E-0001 -5.498797E-0001
 -7.618565E-0001  1.115682E-0001
  6.143811E-0001 -1.552397E-0001
  1.465645E+0000 -1.157558E+0000
  3.156852E+0000 -6.964987E-0001
  1.878698E+0000  8.719831E-0001
 -2.699756E+0000 -8.635884E-0001
 -1.940730E+0000 -7.840629E-0002
 -6.087098E-0001 -1.200142E+0000
  1.444129E+0000  1.574548E-0002
  1.386804E+0000 -9.340304E-0002
 -1.190176E+0000 -1.172878E-0001
 -3.011606E-0002 -2.274835E+0000
  1.048390E+0000 -1.691519E+0000
  4.125053E-0001 -3.063807E+0000
  2.442927E-0001 -4.298129E+0000
  4.600336E-0001 -1.442137E+0000
  3.052875E-0001 -1.719075E+0000
 -2.034964E+0000 -3.094071E-0001
 -2.072494E+0000  1.860075E-0003
  5.752871E-0001 -6.427291E-0002
  1.306114E+0000  1.134813E+0000
 -1.951246E-0001  1.658815E+0000
 -1.155555E+0000  7.289181E-0002
 -6.129097E-0001  5.637061E-0001
 -1.062264E+0000  9.392589E-0001
  1.098246E+0000  5.818616E-0001
  2.220546E+0000 -1.108153E-0001
  1.569211E+0000 -6.993332E-0001
  1.393662E+0000 -5.392315E-0003
  5.996400E-0001 -3.904920E-0001
  2.988981E-0002 -2.414867E+0000
 -6.410673E-0001 -1.296712E+0000
  2.354152E-0001  4.653861E-0002
 -1.108531E+0000 -1.337035E+0000
  9.801118E-0001 -7.947558E-0001
  1.624172E+0000  9.710417E-0001
  8.862453E-0001 -3.449972E-0001
 -2.472275E+0000 -1.332122E+0000
  1.407289E+0000 -1.114860E+0000
  2.093350E+0000  2.726167E-0001
 -7.941750E-0001 -1.525071E+0000
 -5.451428E-0001 -9.558335E-0001
  4.171236E-0001 -1.276730E+0000
  1.284189E+0000  1.262794E-0001
  7.411602E-0001  2.803522E+0000
 -1.931914E+0000  1.365692E+0000
 -2.338144E-0002  6.916361E-0001
 -2.850539E-0001  1.068466E+0000
  7.378773E-0001  2.214866E+0000
  4.919354E-0001  1.265933E+0000
 -1.244637E+0000 -9.128005E-0001
 -1.788856E-0001 -2.341857E+0000
 -1.409928E-0001 -1.901206E+0000
 -1.633644E+0000 -1.448075E+0000
  6.728523E-0001 -2.599583E+0000
  2.346323E+0000 -8.844073E-0001
  3.771762E-0001 -1.022598E+0000
  3.469523E-0001 -1.714391E+0000
  2.265776E+0000 -9.021292E-0001
  5.332134E-0001 -1.342900E+0000
 -9.848941E-0001 -1.864260E+0000
  1.042648E+0000  2.549358E-0001
 -7.587503E-0001 -7.762854E-0001
  3.110373E-0001 -2.370038E+0000
  1.405962E+0000 -1.097675E+0000
 -1.027911E+0000 -4.940545E-0001
 -2.855211E-0001  2.573775E-0001
  1.337352E+0000  1.638963E+0000
  8.190936E-0001  5.309018E-0001
 -3.553578E-0001 -9.631564E-0001
 -1.239563E+0000 -1.421516E+0000
  1.309634E+0000 -2.865066E+0000
  2.948073E+0000 -8.153301E-0001
  2.750151E+0000  7.095913E-0001
 -2.353393E+0000  7.877503E-0001
 -3.459993E+0000 -4.136932E-0001
  1.139046E-0002 -8.957009E-0001
  3.124207E+0000  2.418296E+0000
  8.353106E-0001  3.521304E+0000
 -1.981812E+0000  6.115580E-0001
 -2.306255E+0000  8.715899E-0001
  9.219657E-0001  2.610042E+0000
 -7.953477E-0002  3.161302E+0000
 -4.536719E+0000  1.198128E-0001
 -1.594201E+0000  2.574907E-0001
  9.698535E-0001  2.016620E+0000
 -2.542204E-0001  1.894831E+0000
  1.180843E+0000  1.210144E+0000
 -8.280346E-0001  1.352709E+0000
  1.848120E-0001  6.003204E-0001
  7.253166E-0001  1.347715E+0000
  5.645249E-0001  1.620902E+0000
 -2.415465E-0001  2.799989E+0000
 -5.714686E-0001  8.032578E-0002
  1.460184E+0000  1.857375E+0000
  1.711852E+0000  1.012375E+0000
  2.063244E+0000 -3.269350E-0001
  7.137455E-0001  1.095275E-0001
 -1.215092E+0000 -3.778395E-0001
 -2.152752E+0000 -5.246345E-0001
  5.060840E-0001 -2.278244E-0001
  3.378983E+0000  2.929641E-0001
  5.875036E-0001 -6.371345E-0001
  5.236425E-0001 -9.831772E-0002
 -7.439475E-0001  4.847846E-0001
 -1.808716E+0000  4.554965E-0001
  7.580985E-0001 -1.935695E-0001
  3.689780E+0000  1.822846E+0000
  1.518003E+0000  2.864262E+0000
 -3.683367E-0001  1.380517E+0000
 -3.670645E-0001  1.649729E+0000
 -1.638296E-0001  2.853217E+0000
  4.388712E-0001  2.133649E+0000
 -1.545673E+0000  1.808430E+0000
  2.032805E+0000  4.475100E-0001
 -2.621330E-0001  1.752228E+0000
  2.337044E-0001  1.617151E+0000
 -6.474834E-0001  1.132247E-0001
 -4.139430E-0001 -3.046761E-0001
  8.696446E-0001  5.530982E-0001
 -6.072137E-0001  1.238792E+0000
 -8.154880E-0002 -2.708636E-0002
  2.067645E+0000 -1.656529E-0002
  7.045571E-0001  1.656345E-0001
 -1.197063E+0000  4.618912E-0001
 -2.179805E+0000 -8.835523E-0001
  1.052939E+0000 -1.468468E+0000
  7.180293E-0001 -6.901506E-0001
 -2.200139E-0001  9.928986E-0002
 -6.217569E-0001 -6.750712E-0001
 -6.131769E-0001 -7.240570E-0001
 -7.710948E-0001 -7.358630E-0001
  8.419402E-0002 -1.976847E+0000
  2.131337E+0000 -1.406021E+0000
  1.773784E+0000  6.635298E-0001
 -8.453394E-0001 -7.184200E-0001
 -2.126347E+0000 -1.783573E+0000
 -6.705667E-0002 -5.849364E-0001
  3.704217E-0001 -5.557122E-0002
  3.841890E-0001 -9.012447E-0001
  1.720153E-0001 -1.014688E-0001
  1.240647E+0000  2.707889E-0001
  1.478754E+0000 -2.718875E+0000
  3.206829E+0000 -2.925079E-0001
  6.935268E-0001  6.067337E-0001
 -1.667357E+0000 -8.367168E-0001
  6.739807E-0001 -9.487814E-0001
  1.508953E+0000 -4.975937E-0001
 -6.335895E-0001  9.708168E-0002
 -2.644021E+0000  1.220953E+0000
 -1.367182E+0000  3.375737E-0001
  1.638994E+0000  1.040298E+0000
  2.817132E+0000  2.210473E+0000
  2.096494E+0000  4.073934E-0001
  2.017814E+0000  8.886965E-0001
  6.655071E-0001  6.923663E-0001
  3.391008E-0001 -3.087877E+0000
 -4.743248E-0002 -2.302632E+0000
  5.202257E-0001 -1.779793E+0000
 -3.015094E-0002 -7.903292E-0001
 -1.148833E-0002 -1.871720E-0001
  1.866894E-0001 -9.583809E-0001
  6.133552E-0002 -1.063878E+0000
 -1.217336E+0000 -1.244655E+0000
  2.869232E-0001 -9.491644E-0002
  8.336492E-0002 -3.143981E-0001
 -1.897196E+0000 -1.645087E+0000
 -4.575557E-0001 -2.883614E+0000
  2.370350E+0000 -7.528921E-0001
  1.288214E+0000  2.380613E+0000
 -2.162816E-0002  5.634853E-0001
  2.202305E-0001  3.546567E-0002
  6.808946E-0001 -8.993616E-0001
 -4.977185E-0001 -2.816047E+0000
 -1.508730E+0000 -1.518697E+0000
 -2.727013E+0000 -2.783181E+0000
 -1.114036E+0000 -2.486352E+0000
  1.977871E+0000 -9.012889E-0001
 -3.914865E-0002 -8.955361E-0001
  1.895598E-0001 -1.502515E+0000
  1.607957E+0000 -7.431406E-0001
 -5.882426E-0001  3.439871E-0001
 -9.342558E-0001  5.215079E-0003
  9.524309E-0001 -1.100058E+0000
  6.678005E-0001 -4.699474E-0001
  2.653322E+0000  1.323363E+0000
  1.463363E+0000  1.777390E+0000
  1.854914E-0001  1.221348E+0000
 -1.299748E+0000  1.404459E+0000
 -1.832717E+0000  1.545779E+0000
 -1.090891E+0000  5.195880E-0001
  2.460064E+0000  1.436480E+0000
  3.483941E+0000  1.958215E+0000
  1.062481E+0000  2.469544E+0000
  5.613331E-0001  1.310618E+0000
 -9.383874E-0002  1.383777E+0000
 -1.967963E-0001  1.756517E+0000
 -3.948903E-0001  5.573690E-0001
 -2.302896E-0001 -8.644959E-0001
  1.923551E+0000  3.910779E-0001
  1.650666E+0000 -4.306292E-0001
  1.598583E+0000 -1.899385E+0000
 -1.626240E+0000 -6.568107E-0001
 -2.449575E+0000 -2.020579E+0000
 -1.510901E+0000 -8.521059E-0001
 -1.724203E-0001 -1.452415E+0000
  8.983597E-0001  6.220592E-0001
  6.330643E-0001  1.069394E+0000
  4.181977E-0001 -6.044707E-0001
 -1.084582E-0002 -1.393188E+0000
  6.811007E-0001 -1.248999E+0000
  9.727849E-0001 -2.098089E+0000
 -4.608502E-0001  6.430405E-0001
 -1.658514E+0000 -1.553957E-0001
  3.556451E-0001 -7.239190E-0001
  8.974767E-0001 -4.020822E-0001
  2.714172E+0000 -4.308883E-0001
  7.175445E-0001 -1.154916E+0000
 -6.025509E-0001 -8.482246E-0001
 -7.510261E-0001 -1.837269E+0000
  1.509092E+0000 -2.242343E+0000
  1.109042E+0000 -1.262955E+0000
  6.795449E-0001 -2.030331E+0000
 -8.623497E-0001 -2.051709E+0000
 -7.964224E-0001 -1.579258E-0001
 -3.569348E-0001  9.262646E-0001
  1.291938E+0000  1.811993E-0001
 -2.925074E-0001  1.034184E+0000
 -1.533237E+0000  1.983698E-0001
  2.146310E-0001  7.564975E-0001
 -3.490794E-0001  2.317393E-0001
  1.807086E+0000 -9.613983E-0001
  1.943838E+0000 -6.309759E-0001
  1.626129E+0000 -6.432309E-0001
 -9.139747E-0001  3.409361E-0001
 -1.120394E+0000 -6.325522E-0001
  4.006790E-0001 -6.680123E-0001
  3.459240E+0000  1.804442E+0000
 -1.890073E+0000  3.034398E+0000
 -1.466249E+0000  2.379959E+0000
 -5.922373E-0001  1.632488E+0000
  8.868984E-0001  1.628615E+0000
  1.185841E+0000  9.246451E-0001
  1.359527E+0000  6.634279E-0001
 -8.219398E-0001  4.006003E-0001
 -3.767224E-0002  3.478731E-0001
  4.786567E-0001  1.685905E+0000
  2.248282E+0000  2.912032E-0001
  1.955189E+0000 -8.757921E-0002
 -5.512973E-0001 -6.848246E-0002
  1.157761E-0001  1.030825E-0001
 -3.136699E+0000  4.736727E-0001
 -2.311542E+0000 -8.492498E-0001
  9.164983E-0001 -1.008381E+0000
  3.331420E+0000  1.658425E+0000
  1.565234E+0000  1.843312E+0000
 -1.234795E+0000  1.289099E+0000
 -1.037976E+0000  1.664184E+0000
  3.574134E-0001  1.532539E+0000
  1.171182E+0000  9.289807E-0002
 -5.502721E-0001  1.554337E+0000
  8.698305E-0001  1.544598E+0000
 -1.422424E+0000  1.687548E+0000
 -1.174489E+0000  3.645626E-0001
  9.561177E-0001 -1.212756E-0001
  2.121046E+0000  3.507638E-0001
 -7.343451E-0001  1.116856E+0000
 -1.603100E+0000  1.562892E+0000
  8.156254E-0001  1.049802E-0001
 -1.457997E-0001  2.456710E-0001
 -1.038922E+0000  2.381442E-0001
  7.756653E-0001 -1.283254E+0000
  1.632518E+0000  2.188251E+0000
 -7.759429E-0001  1.544889E+0000
 -1.255490E-0001  1.917993E+0000
 -1.078164E+0000  3.593068E+0000
 -1.523500E-0001  1.624986E+0000
 -7.295371E-0002 -2.032771E+0000
  1.244890E+0000 -2.427122E+0000
  1.918991E+0000 -2.852285E+0000
  1.264803E-0001 -1.585546E+0000
 -2.275639E+0000 -9.158055E-0001
 -1.157083E+0000 -7.013074E-0001
 -2.603184E+0000 -1.211055E+0000
 -1.242985E-0001 -2.842048E+0000
  1.629473E+0000 -4.364004E-0001
 -1.541441E+0000  1.489971E+0000
 -2.342337E+0000  1.137794E+0000
 -1.214111E-0003 -3.418484E-0001
  8.326334E-0001  1.598226E+0000
 -9.082475E-0001  1.703840E+0000
 -1.474479E+0000  1.110994E+0000
 -3.785478E-0001  1.695378E+0000
 -1.077068E-0001 -1.286055E-0001
 -5.428117E-0001 -8.894733E-0001
 -5.526003E-0001 -1.276062E+0000
  1.647230E+0000 -4.077123E-0001
 -1.097487E+0000  9.334059E-0001
  5.607110E-0001  1.909836E+0000
  1.266958E-0001  1.744647E+0000
 -6.784699E-0001  1.477570E-0001
 -9.627565E-0001 -1.411253E+0000
  1.999049E+0000 -8.759027E-0001
 -2.291309E-0001 -2.269069E-0001
 -1.415277E+0000  1.056735E+0000
 -7.531091E-0001  2.156491E-0001
 -2.098177E-0001 -1.096910E+0000
  1.693481E+0000 -2.365627E+0000
  7.857938E-0001 -1.917136E+0000
 -1.133526E+0000 -8.942526E-0001
 -3.713666E-0001 -1.184964E+0000
  1.269840E+0000 -2.893168E-0001
  2.638090E+0000  8.119193E-0001
 -1.904875E-0001  6.904435E-0001
 -1.190636E+0000 -1.345117E+0000
 -1.188071E+0000  1.186928E+0000
  3.194877E-0001  1.118098E+0000
 -1.412152E-0001  2.636007E+0000
 -1.194004E+0000  2.185508E-0001
  8.757462E-0001  6.889825E-0001
  3.300318E-0001  1.701096E+0000
 -1.725686E+0000 -2.807952E-0001
  4.658234E-0001 -4.907572E-0001
  4.216592E-0002 -1.057734E-0001
 -1.404741E+0000  1.116231E+0000
 -1.750827E+0000  3.155017E-0001
  5.018478E-0001 -4.755915E-0001
  2.980844E+0000  1.040582E+0000
  1.694008E+0000  1.100508E+0000
 -1.696624E+0000  6.283784E-0001
  1.510285E+0000 -1.531065E+0000
  3.107659E+0000 -1.038718E+0000
  1.618387E+0000 -7.824276E-0001
 -1.068858E+0000 -1.375993E+0000
 -2.073766E+0000 -2.621887E+0000
  7.627732E-0001 -3.491590E+0000
  2.295371E+0000 -1.510259E+0000
 -1.237836E+0000 -2.215843E+0000
 -2.819934E+0000 -3.753135E+0000
 -6.637146E-0001 -9.346899E-0001
  7.396569E-0001 -1.466313E+0000
  3.420280E-0001 -5.855948E-0001
  1.061929E+0000  1.600108E+0000
  1.453680E+0000  6.616389E-0001
  1.900951E+0000  9.518409E-0001
 -1.841199E+0000  1.472239E+0000
 -1.290054E+0000  6.998967E-0001
  1.318460E+0000  1.155467E+0000
  4.911860E-0001 -4.208812E-0001
  3.982054E-0001 -4.330168E-0001
 -3.612192E-0001 -1.391204E+0000
  7.522473E-0001 -1.285122E+0000
  9.454018E-0002 -1.853568E+0000
 -1.929364E+0000 -5.797982E-0001
 -1.032644E-0001 -1.268709E+0000
  3.932743E-0002 -1.528526E+0000
  7.776044E-0001  3.839382E-0001
 -1.501638E+0000  1.339626E-0001
 -2.023876E+0000  1.886124E-0001
  2.766293E-0001  2.246092E+0000
 -1.609488E-0001  9.852504E-0001
 -1.698500E+0000  3.254795E-0001
 -8.134913E-0001 -6.437155E-0002
  1.172129E+0000  1.560790E+0000
  9.888680E-0001  6.401995E-0001
 -1.308658E-0001  2.668299E+0000
 -6.541450E-0001 -9.592707E-0001
  8.859466E-0001 -1.236157E+0000
 -2.458085E-0001  7.654521E-0001
 -2.131765E+0000  1.962270E+0000
 -8.599858E-0001  1.114511E+0000
 -3.091100E-0001  2.555962E+0000
 -4.930957E-0001  2.062747E+0000
  8.511013E-0001  5.295868E-0001
 -8.368383E-0001 -1.000756E+0000
 -6.744948E-0001 -2.285639E+0000
 -9.290621E-0001 -7.698730E-0001
 -8.062988E-0002 -4.274089E-0001
  6.834795E-0002 -3.358970E-0001
  9.451556E-0001 -2.979055E-0001
  1.245811E+0000 -7.177079E-0001
  8.162271E-0001 -7.266190E-0001
  1.426707E-0001 -2.499823E+0000
 -3.806631E-0001 -1.780170E+0000
  1.787707E+0000 -1.879061E+0000
 -1.240126E+0000 -2.724254E+0000
 -1.683915E+0000 -2.379027E+0000
 -2.924605E-0001 -1.281256E+0000
  6.411064E-0001 -2.758965E+0000
  2.255667E+0000 -1.681052E+0000
  1.701930E+0000  1.492028E-0001
 -1.584894E+0000  1.098346E-0001
 -2.396747E+0000 -1.317806E+0000
  1.314935E+0000 -1.556593E+0000
  1.278428E+0000  6.807942E-0001
  7.572989E-0001  2.944142E+0000
  2.963418E-0001  3.006663E+0000
  2.169262E+0000  1.372062E+0000
 -2.156829E-0001  1.861422E+0000
  3.156145E-0001  7.809474E-0001
 -2.159904E-0001  5.470335E-0001
  1.926452E+0000 -4.211878E-0001
 -1.112780E-0001 -6.769130E-0001
 -2.757576E+0000 -2.678590E-0001
 -2.537385E+0000 -1.674722E-0001
 -4.782765E-0001 -9.243080E-0001
  3.753435E-0001  1.756624E+0000
 -3.072427E+0000  2.090188E+0000
  5.301263E-0001  1.394292E+0000
 -1.203979E+0000  2.279452E+0000
 -1.613957E+0000 -8.897925E-0002
 -1.542734E+0000 -6.313451E-0001
  2.223681E-0001 -1.782109E+0000
  2.903354E+0000  6.226436E-0001
  1.483118E+0000  1.161304E+0000
 -1.994207E+0000 -2.372175E-0001
 -1.205383E+0000 -1.792662E+0000
  4.473411E-0001 -1.256855E+0000
  2.388654E+0000 -9.078657E-0002
 -6.077124E-0001  2.245553E-0001
 -1.113853E+0000  1.890613E-0001
 -1.302460E+0000 -6.255898E-0001
 -1.114981E+0000  2.135185E-0002
  1.241377E+0000  1.823816E+0000
  1.202939E+0000  2.635423E+0000
 -6.228842E-0001  2.287038E+0000
 -1.379078E+0000  3.520305E+0000
 -1.857274E+0000  7.763715E-0001
  2.081636E+0000 -1.592770E+0000
 -6.451070E-0002  1.432348E-0003
 -2.268664E+0000  1.949602E+0000
 -1.771428E+0000  9.649107E-0001
  3.134618E-0002  2.140454E+0000
 -1.007485E+0000 -2.197413E-0001
 -2.196043E+0000 -1.215184E+0000
  1.880102E+0000 -2.293582E+0000
  6.214141E-0001 -4.636796E-0001
 -1.412113E+0000 -1.540697E+0000
 -8.293099E-0001 -1.066715E+0000
 -1.984929E+0000 -1.377217E+0000
 -1.668265E+0000 -6.184112E-0001
 -7.794323E-0001 -9.735451E-0001
 -2.707116E-0001 -8.989072E-0001
  9.324296E-0001  8.018997E-0001
  1.712839E-0001  4.723952E-0001
  8.028059E-0001  6.567796E-0001
  1.851939E+0000  1.188131E+0000
 -5.076047E-0001  1.209065E+0000
 -2.678044E+0000 -4.633773E-0001
  1.155021E+0000 -1.116635E+0000
  6.804376E-0001 -5.732578E-0001
 -4.142122E-0001  4.096260E-0001
 -6.838659E-0001  5.601807E-0001
 -9.748300E-0001  3.343687E-0001
  5.749787E-0001  1.148589E+0000
  4.854917E-0002  2.950879E-0002
 -3.166206E-0003  2.297514E-0001
 -2.022659E+0000 -1.751374E-0001
  3.932662E-0001 -2.485645E-0001
 -1.604826E+0000  1.174033E+0000
  5.650257E-0001  9.113569E-0001
  9.291459E-0001  2.488279E+0000
  6.915782E-0001  1.520955E+0000
  2.570248E-0002  1.585060E+0000
 -8.358294E-0001  5.737318E-0001
 -5.782132E-0001 -2.472961E+0000
  1.472082E+0000 -1.037634E+0000
  1.364037E-0001  1.618343E-0001
 -1.887686E+0000  2.171942E+0000
 -2.564580E+0000  1.741382E-0001
  5.442400E-0001  2.232504E+0000
 -1.032039E+0000  2.274156E+0000
 -4.996435E-0001  1.413532E+0000
 -1.835549E-0001  1.653650E-0001
 -8.309832E-0001  1.458223E-0001
 -4.287419E-0001  1.361106E+0000
 -1.450442E+0000 -6.576349E-0001
  1.913684E+0000 -8.536467E-0001
  1.880551E+0000  7.130114E-0001
 -2.078034E+0000 -1.305548E+0000
  3.908042E-0001 -1.551505E+0000
 -2.508978E-0001 -3.316917E-0001
  4.279125E-0001  2.986815E+0000
 -3.412371E-0001  2.724313E+0000
  2.772701E+0000  1.839758E+0000
  3.364546E+0000  6.383877E-0002
  2.137721E+0000  2.845055E-0001
  5.013162E-0001 -4.310733E-0001
  6.586283E-0001 -2.353515E+0000
 -9.742685E-0002 -2.305267E+0000
  1.590481E+0000 -1.560080E+0000
  7.664214E-0001 -4.379649E-0001
 -1.756364E+0000 -8.735119E-0001
 -1.289236E+0000 -1.039193E+0000
  1.007937E+0000 -1.679009E+0000
  2.632756E-0001 -9.677160E-0001
  1.920507E+0000  1.603096E-0001
  2.575031E-0001 -1.390139E+0000
 -2.996475E-0001  1.008841E+0000
 -1.369599E+0000  2.739155E-0001
  2.367195E+0000 -2.961811E-0001
  2.938095E+0000  2.092610E+0000
 -8.296035E-0001  8.506151E-0001
 -1.267891E+0000 -2.808359E+0000
  1.209176E+0000 -2.886095E-0001
  1.606396E+0000 -9.538756E-0001
 -9.580281E-0001 -1.381483E+0000
  4.329386E-0001 -2.199531E-0001
  1.135899E+0000 -1.283806E-0001
  2.666876E-0001 -1.657748E-0001
 -2.604507E-0001 -9.057008E-0001
  9.822938E-0001 -2.787678E+0000
  1.464530E+0000 -2.705524E+0000
  1.827016E+0000 -2.962837E+0000
  2.257046E-0001 -5.208857E-0001
 -1.074605E+0000 -1.353763E+0000
  2.758481E-0001  1.008689E+0000
  1.470579E+0000  7.092801E-0001
  4.155254E-0001  5.841932E-0001
 -3.401355E-0001 -4.350990E-0002
 -1.332652E+0000 -2.222457E+0000
 -3.354348E-0001  2.685821E-0001
  2.998082E-0003  1.284762E+0000
 -7.996279E-0001  6.237628E-0001
 -1.351009E+0000  1.990289E-0001
  1.089892E+0000  9.652021E-0001
 -8.836993E-0001  4.258509E-0001
 -2.443081E-0001 -1.628862E+0000
  2.503951E+0000 -5.380642E-0002
  1.729342E+0000  2.338471E+0000
 -1.474492E+0000  1.201300E+0000
 -9.907843E-0001 -2.344232E-0001
 -3.257135E+0000 -7.050912E-0001
 -6.062151E-0001 -5.080330E-0002
  1.941434E+0000 -2.826197E-0001
  4.009421E+0000  1.763480E-0001
 -1.209340E+0000 -8.881008E-0001
 -3.090301E+0000 -7.904499E-0001
 -1.436046E+0000 -1.156996E+0000
  1.844540E+0000  1.617092E+0000
  2.699517E-0001  3.928481E+0000
 -2.344951E+0000  1.135326E+0000
  3.878935E-0001 -5.589236E-0002
  1.174654E+0000  1.384065E+0000
  6.096716E-0001  5.050591E-0001
 -2.318223E-0002 -1.821370E+0000
  1.663190E-0001 -1.425872E+0000
 -1.260931E+0000 -5.038007E-0001
  5.213695E-0001 -1.736782E+0000
  1.429020E+0000  1.174257E+0000
 -1.797582E+0000  2.788776E+0000
 -2.475760E+0000  1.595377E-0001
  7.238312E-0001  5.582505E-0001
  1.783057E+0000  1.330438E+0000
 -1.152445E+0000  1.684887E+0000
 -1.717814E-0001  2.992612E+0000
  1.551347E+0000  3.043947E+0000
  1.110234E+0000 -2.765506E-0001
 -3.002906E-0002 -7.259571E-0001
 -8.906215E-0001 -1.262569E+0000
  8.157104E-0001 -1.560148E-0001
  1.034274E+0000 -1.973587E-0001
 -5.455462E-0001  1.026087E+0000
  6.223137E-0002  1.184464E+0000
 -1.498120E-0001  8.741767E-0001
  1.362975E+0000 -3.514768E-0001
 -6.323995E-0001 -5.339192E-0001
 -9.817711E-0001  1.747191E-0001
  2.449779E-0001 -8.750629E-0001
  2.181884E+0000 -1.209625E+0000
 -4.233322E-0001 -2.079898E+0000
 -2.227562E+0000 -1.768425E+0000
 -8.731999E-0001 -1.329604E+0000
 -1.151323E+0000 -1.937197E+0000
  1.059451E+0000 -6.473936E-0001
  1.222116E+0000  1.408083E+0000
  1.403580E+0000  1.553543E-0001
  1.989373E+0000  1.511587E+0000
 -1.301246E+0000  2.253066E+0000
 -1.298608E+0000 -4.134382E-0001
  1.083695E+0000 -6.893471E-0001
  9.544454E-0001 -1.409338E+0000
  5.765231E-0001 -2.759632E-0001
 -2.845177E+0000 -1.982173E+0000
  1.421313E+0000 -2.290636E+0000
  3.633829E-0002 -1.288289E+0000
  1.584512E+0000  3.868427E-0001
 -8.524091E-0001  1.040897E+0000
 -1.852332E+0000 -5.058545E-0001
  1.453357E+0000  1.021088E+0000
  1.106166E+0000  1.332061E+0000
  1.501061E+0000  1.684094E+0000
 -1.150867E+0000  1.300471E+0000
  8.219272E-0001  5.505916E-0001
  2.438112E-0001  9.637870E-0001
 -1.238427E+0000 -2.286377E-0001
 -8.347299E-0001  1.913732E-0001
 -1.211654E+0000 -1.322825E+0000
  9.796201E-0001 -1.525001E+0000
  1.436023E+0000 -2.086887E+0000
 -3.427493E-0001  6.715553E-0001
 -2.067357E+0000 -2.359217E-0001
  5.737899E-0001 -2.220194E+0000
  2.217486E+0000  1.880254E-0001
 -5.383502E-0001  3.091966E-0001
 -4.082210E+0000 -2.318672E-0001
 -5.878017E-0001 -1.384206E-0001
  7.229508E-0001  8.748877E-0001
 -8.598615E-0001  3.349743E+0000
 -2.242972E+0000  3.205160E+0000
 -2.189150E+0000  1.896449E+0000
 -8.134203E-0001  1.484790E+0000
  3.929431E-0001  3.290883E-0001
  1.099225E+0000 -2.681469E-0001
  6.925353E-0001 -3.207315E-0001
  6.888988E-0001 -7.505738E-0001
 -2.344091E+0000  9.126267E-0001
  2.823831E-0001 -4.020217E-0001
  1.683725E+0000  7.367001E-0001
  1.755729E+0000  4.107678E-0001
  2.018681E+0000  8.647603E-0001
  1.580751E-0002 -3.315407E-0001
 -2.946865E-0001 -4.330997E-0001
  2.188055E-0001  1.978971E-0002
  8.859551E-0001  9.155252E-0001
 -2.650172E+0000  5.764836E-0001
 -8.420976E-0001  3.781990E-0001
  2.453581E+0000 -5.376255E-0001
 -6.380623E-0001 -6.549040E-0001
 -3.920870E-0001 -5.863221E-0001
 -1.304365E-0001 -2.279396E+0000
  7.817445E-0001 -1.131100E+0000
  4.444543E-0001 -2.574140E-0002
 -1.837740E+0000 -5.794823E-0001
 -2.647949E+0000 -1.013963E+0000
  1.155712E+0000 -2.147900E+0000
  1.340409E+0000  8.354721E-0001
 -1.757230E-0001  1.329375E-0001
 -1.597637E+0000  5.036921E-0001
 -2.159703E+0000 -3.893950E-0001
 -1.117125E+0000  1.783033E+0000
 -3.617210E-0001  6.924655E-0001
 -5.933123E-0001  3.602676E-0001
  1.805525E+0000  1.959224E+0000
  1.451770E+0000  1.877658E+0000
  7.407683E-0001  9.342065E-0001
 -5.173963E-0001  8.082457E-0002
  1.866722E+0000  2.581279E-0001
  1.076563E+0000 -3.674772E-0001
 -4.822467E-0001  4.613078E-0001
 -1.443533E+0000  3.169334E-0001
  1.228023E+0000 -2.537477E+0000
  1.594306E+0000 -1.777352E+0000
 -7.421837E-0002 -3.799956E-0001
  1.531653E-0001 -1.041927E+0000
  7.215905E-0001 -8.080322E-0001
  4.858429E-0001 -1.960212E+0000
  2.431581E+0000 -1.601288E+0000
  1.137259E+0000 -9.081965E-0001
 -2.272612E-0001 -3.783790E-0001
 -1.432673E+0000 -1.114957E+0000
  3.587510E-0001 -1.233453E+0000
 -9.909018E-0001  1.358211E+0000
 -1.320084E+0000  1.891981E+0000
 -1.804463E+0000  2.552816E+0000
 -2.254997E-0001  2.024156E+0000
  9.645337E-0001  1.815423E+0000
  2.327323E+0000  2.588359E+0000
  4.939913E-0001  2.755730E+0000
 -1.456420E+0000  6.272007E-0002
 -2.512934E-0001  3.866758E-0001
  6.964370E-0002  1.138428E+0000
 -6.405775E-0001  1.140380E+0000
 -1.918740E+0000 -4.583307E-0001
 -4.417000E-0001 -2.206517E+0000
  1.906600E-0001 -4.324281E-0001
 -1.104307E+0000 -4.951126E-0001
  6.406652E-0001 -5.074138E-0001
  8.667830E-0001  1.420149E-0001
  2.784146E-0002  7.760613E-0001
 -2.270424E+0000  4.959547E-0001
 -1.535955E+0000  9.339865E-0001
 -1.151559E+0000  5.997131E-0001
  5.676637E-0001  1.862786E+0000
 -2.050564E+0000  9.498253E-0001
 -1.002488E+0000 -2.974001E-0001
  9.744605E-0001 -1.034014E+0000
  1.432729E+0000 -1.127458E+0000
  9.062285E-0001  4.733355E-0001
 -1.292332E+0000 -1.354963E+0000
  1.780145E+0000 -1.095506E+0000
  4.324676E-0001 -5.462502E-0001
  2.211638E+0000  1.108137E+0000
  2.137072E-0002 -2.325232E+0000
  1.303066E+0000 -1.272345E+0000
  2.298770E+0000  1.501991E-0002
 -7.112580E-0001  6.701774E-0001
 -1.231824E+0000  1.097254E-0001
 -2.133937E+0000 -1.413837E+0000
  2.038569E+0000 -2.471597E-0001
  2.542687E+0000  2.031171E+0000
 -1.161404E+0000  8.865302E-0001
  7.261697E-0002  7.420455E-0001
  1.753271E+0000  1.300548E+0000
  6.415607E-0001  2.619686E+0000
  1.314602E-0001  1.428273E+0000
  2.988614E-0001 -5.597702E-0002
 -2.063312E-0001  1.135143E-0001
 -6.409264E-0001 -9.142799E-0001
 -2.016096E+0000 -6.159688E-0001
 -1.151309E-0001  9.979504E-0002
  2.172150E+0000  4.730079E-0001
  1.082456E+0000  1.517852E+0000
 -3.869290E-0001  1.333840E+0000
  6.877987E-0002  2.920996E-0001
 -3.402730E+0000 -1.487602E+0000
 -1.386559E+0000 -1.139881E+0000
  1.339517E+0000 -1.086235E+0000
  1.346807E+0000 -1.222758E+0000
  5.748464E-0001  8.861047E-0002
 -2.055167E+0000  1.479446E+0000
 -2.855315E+0000  7.468387E-0001
  1.546501E+0000  4.754097E-0003
  9.743805E-0001 -1.325885E-0002
  9.266371E-0001 -7.645805E-0001
  1.372492E+0000 -6.285599E-0001
 -1.629903E+0000  4.366844E-0002
  9.320727E-0002 -2.426997E+0000
 -4.457035E-0001 -1.335255E+0000
  1.262695E+0000  1.339253E-0002
 -3.605376E-0001  3.068837E+0000
 -1.021845E+0000  4.576491E+0000
 -1.102964E+0000  3.079648E+0000
 -9.636755E-0002  2.400100E+0000
  2.739168E+0000  2.238958E+0000
 -7.543769E-0001  8.820412E-0001
  2.775365E-0001  8.836318E-0001
 -4.798892E-0001  1.016384E+0000
  1.355732E+0000 -1.321047E-0001
  8.300940E-0001 -3.201262E-0001
  1.112387E+0000 -8.087710E-0001
  1.940782E+0000  9.538151E-0001
 -3.535653E-0001 -1.467360E+0000
  7.341126E-0001  5.840179E-0001
  1.869868E+0000 -7.790451E-0001
  3.440629E-0001 -3.925126E-0001
  1.226001E+0000 -6.867644E-0001
 -1.712913E-0001  9.518378E-0001
 -1.580447E-0001  1.243965E+0000
  4.217703E-0001  5.021545E-0001
 -2.114370E-0001 -3.036542E-0001
  1.147389E+0000 -8.014146E-0001
  6.698911E-0001 -8.918800E-0001
  5.760627E-0001 -1.161276E+0000
  1.287400E+0000 -9.361755E-0001
 -1.188401E-0001  6.567356E-0001
 -3.462094E+0000 -2.555360E-0001
 -1.405274E+0000 -1.495569E+0000
  4.589362E-0001  8.282811E-0001
 -4.378309E-0002  1.274152E+0000
 -8.877671E-0002 -5.311959E-0001
 -2.780362E-0001 -7.877526E-0001
  6.236400E-0001 -9.087615E-0001
  1.063450E+0000 -1.233393E+0000
  1.364009E+0000 -2.121474E+0000
  1.742663E+0000  1.563321E+0000
 -3.347252E+0000 -4.184788E-0001
 -2.376367E+0000 -8.665142E-0001
  2.509038E+0000 -3.134978E-0001
  6.543365E-0001  1.128888E+0000
 -3.731070E-0001  8.896185E-0001
 -3.028015E+0000  2.129897E+0000
 -1.742021E+0000 -1.501324E-0001
  4.528556E+0000  9.530406E-0002
  1.250953E+0000  1.339631E+0000
 -3.947843E+0000 -2.193418E-0001
 -1.790272E+0000 -1.480871E+0000
  4.430738E-0001 -9.135355E-0001
  4.516328E+0000  2.142008E+0000
  1.309674E+0000 -2.028539E-0001
 -2.012292E+0000 -1.044408E+0000
 -1.017266E+0000 -6.518589E-0001
  2.208046E+0000 -1.827316E+0000
  2.029931E+0000  7.322117E-0001
 -1.181393E+0000  6.267350E-0001
 -9.915722E-0001 -4.252552E-0002
  2.599701E-0001  1.158510E+0000
  1.815457E+0000  1.252425E+0000
 -7.983458E-0002  1.432942E+0000
 -6.751912E-0001  2.442700E+0000
 -5.332341E-0002  2.365064E+0000
  2.185137E+0000  2.842287E+0000
  9.063451E-0001  1.473883E+0000
  1.147388E+0000  1.600284E+0000
  1.078547E+0000  1.088065E+0000
  6.765669E-0001  8.010035E-0001
 -2.359333E+0000 -4.307402E-0001
 -2.726707E-0001 -5.780403E-0001
  1.827657E+0000 -1.989869E+0000
  2.376410E+0000 -1.262868E+0000
 -5.182154E-0001  3.132709E-0001
 -2.217985E+0000  1.278468E+0000
  1.306313E+0000  2.617349E-0001
  2.730346E+0000  3.310033E-0001
  1.319747E+0000 -3.787370E-0001
  2.260385E+0000 -1.654402E-0001
 -2.022031E-0001  7.561985E-0001
 -2.116324E+0000  8.542883E-0001
 -1.430652E+0000  2.665043E-0001
 -2.301589E+0000 -1.306598E-0001
 -8.562414E-0001  4.811046E-0002
  1.197214E+0000  1.135744E+0000
  9.861493E-0001  4.058556E-0002
  5.360918E-0001  3.485976E-0001
 -1.137125E+0000 -4.800165E-0001
  2.955469E+0000 -1.877288E+0000
  2.009165E+0000  4.439365E-0001
 -3.521590E-0001  2.171555E+0000
 -1.741059E+0000  1.274805E+0000
 -1.630646E+0000 -5.244478E-0001
  1.827027E+0000 -6.359271E-0001
  9.271729E-0001  4.801977E-0001
 -4.767327E-0001 -3.822617E-0001
 -5.162535E-0002  2.574361E+0000
 -2.098993E+0000  2.186443E+0000
 -5.688940E-0001  1.776030E+0000
 -8.368977E-0001  2.488957E+0000
  3.689352E-0001  2.684391E+0000
  1.017476E-0002  1.883594E+0000
  1.154872E+0000  1.909604E+0000
  8.830460E-0001  3.290915E+0000
 -8.422001E-0001  8.284402E-0001
 -2.603180E-0001 -1.594353E+0000
  1.509262E+0000 -1.368235E+0000
 -1.108088E+0000 -4.638849E-0001
 -1.778266E+0000 -1.482148E+0000
  1.184153E+0000  1.181455E+0000
  1.589870E+0000  1.907761E+0000
 -2.500510E-0001  1.284071E+0000
  1.127560E+0000 -3.915268E-0001
  5.945881E-0001 -9.233832E-0001
 -1.887314E-0002  5.134039E-0001
  1.400774E+0000  1.212831E+0000
 -1.332711E+0000 -1.120046E+0000
 -1.359048E+0000 -1.970689E+0000
 -6.843922E-0001 -4.267338E-0001
  9.627026E-0001  4.730697E-0001
  6.895190E-0001 -5.478881E-0001
  1.427240E-0001 -1.120246E+0000
 -3.406461E-0002 -1.268034E+0000
  5.238045E-0002  3.561891E-0001
  1.887772E+0000 -4.150601E-0001
  1.519920E+0000  8.260547E-0001
 -1.228111E+0000  3.540403E-0001
  4.257609E-0001  1.161545E-0002
 -5.963241E-0001  1.479909E+0000
 -2.108708E+0000  4.018430E-0001
  3.346792E-0001 -3.189377E-0001
 -2.068642E-0001  1.086342E+0000
  1.648563E-0001  1.000362E+0000
 -8.434613E-0001  2.171991E+0000
  3.182046E-0002  4.451468E-0001
  1.056765E+0000 -1.043728E+0000
  1.598179E+0000  7.176725E-0001
 -2.282340E+0000  8.646678E-0001
 -2.302455E+0000 -1.510537E+0000
  5.483263E-0001 -9.329107E-0001
  3.173375E+0000  2.195563E-0002
  2.096113E+0000  7.146656E-0001
 -1.436092E+0000  1.999639E+0000
 -2.651510E+0000  5.942410E-0002
  1.498583E+0000 -4.867826E-0001
  2.541700E+0000  1.399388E-0001
  8.918315E-0001 -4.353274E-0001
 -8.871833E-0001 -3.292063E+0000
  8.178667E-0001 -3.411793E+0000
  1.086459E+0000  7.582512E-0001
 -1.755926E+0000  6.990405E-0001
 -1.302668E+0000  8.937870E-0001
 -9.519231E-0001 -6.975956E-0001
  5.505035E-0001  3.810972E-0001
  2.570323E-0001 -7.310204E-0002
 -7.728560E-0001 -5.992548E-0002
  1.253620E+0000 -8.367543E-0001
  9.270125E-0001  1.077430E-0001
 -7.695629E-0001 -1.877704E-0001
  1.474947E+0000  4.895489E-0001
 -1.081959E+0000 -1.802575E+0000
  2.462411E-0001 -2.879369E+0000
 -3.209673E-0001 -2.506106E+0000
  6.689922E-0001 -8.477449E-0001
 -1.848041E-0001 -1.875755E-0001
 -1.272084E+0000 -1.296180E-0001
 -9.027213E-0001 -7.818753E-0001
 -6.167278E-0001 -4.466146E-0001
  1.191168E+0000 -1.012618E-0001
  3.733608E+0000  5.116349E-0001
 -1.913783E+0000  4.545970E-0001
 -2.783502E+0000 -2.752255E+0000
  1.349969E+0000 -2.145793E+0000
 -2.677424E-0001 -9.177068E-0001
 -2.111263E+0000 -2.007288E+0000
 -1.617449E+0000 -2.945099E+0000
 -7.868668E-0001 -2.229774E+0000
  4.543431E-0001 -2.885920E+0000
 -1.557944E-0002 -2.417344E+0000
 -7.154105E-0001 -2.394273E+0000
  1.870085E+0000 -1.552076E+0000
  9.244293E-0001  1.209852E+0000
 -8.341365E-0001  3.908556E-0001
 -2.219649E+0000  7.923900E-0002
 -7.487788E-0002  3.643528E-0001
 -1.307464E+0000  3.135320E-0001
  4.454810E-0001 -1.534616E+0000
  9.001105E-0001 -1.257218E+0000
  2.560243E+0000  3.968618E-0001
 -1.569171E-0001  1.796310E+0000
 -1.939776E+0000  1.756284E+0000
 -3.196912E-0001  4.298341E-0001
 -3.742781E-0001  3.557361E-0001
 -2.182722E-0001 -3.431753E-0001
 -2.701026E+0000  3.442719E-0001
 -1.649173E+0000  8.268257E-0002
  1.943073E+0000 -1.221867E+0000
  2.999129E+0000  1.833680E+0000
  1.056392E+0000  1.231059E+0000
  9.303170E-0001  1.370425E+0000
  2.882684E-0001  6.577595E-0001
  1.056666E+0000  1.547334E+0000
 -2.395837E-0002  6.547733E-0001
 -1.186101E+0000 -1.226758E+0000
  8.961240E-0001  7.743538E-0001
 -7.853508E-0002 -6.856370E-0002
 -1.556935E+0000 -5.846943E-0001
  4.135228E-0001 -9.154645E-0001
  1.186761E+0000 -5.692908E-0001
  9.146020E-0001  2.101008E-0001
 -2.458269E+0000  1.081609E+0000
 -1.587587E+0000 -8.914286E-0001
  6.141991E-0001 -8.165236E-0001
  1.997104E+0000 -2.785107E-0001
 -8.812023E-0001 -8.238955E-0001
  2.723089E-0001 -1.176840E+0000
  3.036326E-0001 -5.351260E-0001
  2.528346E-0001  2.285534E-0001
 -2.763597E+0000  1.234624E+0000
 -2.196023E+0000 -9.441126E-0001
  1.383264E+0000  3.067739E-0001
  1.944420E+0000  1.742947E+0000
  2.544582E+0000  1.694961E+0000
  1.598513E+0000 -1.690241E-0001
  1.930490E-0001  2.495369E+0000
 -9.732020E-0001  3.078083E+0000
 -1.279368E+0000  2.818987E+0000
  4.201408E-0001  7.137830E-0001
  2.694063E+0000 -5.373399E-0001
  3.239922E-0001  3.425735E-0001
 -4.290006E+0000 -2.744682E+0000
  2.556149E-0001 -2.587192E+0000
  4.632458E+0000 -5.711777E-0001
  6.977505E-0001 -2.356337E-0001
 -1.560247E+0000  4.588652E-0001
 -3.577559E+0000  2.961963E-0001
 -9.675851E-0001 -4.664149E-0001
 -4.633199E-0001  1.035981E-0001
  1.112058E+0000  1.700097E+0000
  6.404372E-0002  1.900205E+0000
 -2.181731E+0000  1.034682E-0001
  7.395070E-0001  4.689997E-0002
  1.648700E+0000  4.576157E-0001
  1.755801E-0001 -2.880599E-0001
 -1.871098E+0000  3.432145E-0001
  1.082743E-0001 -2.413136E-0001
 -4.117408E-0001 -1.653039E+0000
  1.020470E-0001 -1.129693E+0000
 -3.725954E-0001 -2.154334E+0000
  4.681224E-0001 -3.507735E+0000
  2.505716E+0000 -1.170571E+0000
 -8.781437E-0001  1.123088E+0000
 -1.773240E+0000  2.438219E+0000
 -1.876192E+0000 -7.649779E-0001
  2.430882E+0000  6.658606E-0001
  1.865936E+0000 -5.397241E-0001
 -4.899918E-0001 -1.414568E-0001
 -9.746812E-0001 -1.740515E+0000
  9.527900E-0001  1.494186E+0000
 -5.835821E-0001  6.570611E-0001
 -2.801284E+0000 -1.396957E+0000
 -1.692296E-0002 -1.106889E+0000
  8.530505E-0001 -1.821598E+0000
  8.449340E-0001 -5.174581E-0001
  3.458508E-0002 -1.902349E+0000
 -8.858088E-0001 -5.330821E-0001
 -3.179873E-0001  9.595963E-0001
  8.164146E-0001 -2.577855E-0002
  2.470226E+0000 -1.055913E+0000
 -9.809554E-0002 -1.067665E+0000
 -8.923219E-0001 -2.374003E+0000
 -1.860237E-0001 -9.126798E-0001
 -9.257569E-0001  1.486748E+0000
 -2.441200E+0000  9.209369E-0001
  2.245787E+0000 -7.640327E-0001
  3.972291E+0000  8.391400E-0001
  2.662469E+0000  1.225704E+0000
 -2.323263E+0000  1.503192E+0000
 -1.858410E+0000  1.465009E+0000
 -2.138441E-0001  5.581402E-0001
  9.669446E-0001  2.334892E+0000
  9.282112E-0001  1.039159E+0000
 -3.842430E-0001  4.488937E-0001
 -4.735374E-0001 -3.379411E-0001
  8.270637E-0001 -1.494850E+0000
  2.181662E+0000 -4.813018E-0001
  4.543559E-0001 -1.296569E-0001
  1.900081E-0001  1.499937E+0000
 -2.997886E-0001  7.682495E-0001
  7.595777E-0001  2.435385E+0000
 -7.020721E-0001  1.279121E+0000
 -1.213731E+0000 -1.253765E+0000
 -1.897091E-0002 -1.531992E+0000
 -7.414556E-0001  1.025037E-0001
 -1.204547E+0000  3.860098E-0001
 -2.212137E+0000 -5.082635E-0001
  9.034448E-0002 -8.195208E-0001
  1.831955E+0000 -8.770482E-0001
  1.924428E+0000  1.084634E-0001
 -1.633194E-0001 -4.342043E-0001
 -1.210799E+0000 -5.284641E-0001
 -1.446790E+0000 -1.374093E+0000
  5.443777E-0001 -1.166459E+0000
  7.866489E-0001  6.061733E-0001
 -2.246911E-0001  9.394572E-0001
  5.890972E-0001  5.332356E-0001
  9.856387E-0001 -1.124532E+0000
  8.859448E-0001 -6.474877E-0001
 -2.256156E-0001 -1.531035E+0000
  2.920192E-0001 -1.477962E+0000
  3.207822E-0001 -2.482524E+0000
  1.205959E+0000 -5.489274E-0001
  1.422751E+0000 -3.645337E-0001
 -6.820334E-0001 -2.753636E-0001
  1.248897E-0001  8.934743E-0001
 -1.295196E+0000  1.798882E+0000
  1.609533E-0003  7.336438E-0001
 -4.211508E-0001 -2.878352E+0000
  1.124750E+0000 -2.228991E+0000
  1.473250E+0000 -2.993422E-0001
 -8.873554E-0001 -5.622938E-0001
 -1.962625E+0000  1.323068E-0001
  1.710911E-0001  5.963487E-0001
  1.669570E+0000  6.998012E-0001
  4.188328E+0000  1.986271E+0000
  9.345131E-0001  5.340266E-0001
 -2.827563E-0001  4.967376E-0002
 -1.042138E+0000 -5.749583E-0001
  1.045630E-0001 -3.254233E-0001
 -2.570077E-0002  1.249557E+0000
  3.504275E-0001  8.248363E-0001
  4.115439E-0001  3.802873E-0001
 -5.299084E-0001  1.329248E+0000
 -1.181534E+0000  1.307050E+0000
  2.275847E-0001  8.758950E-0001
  1.467726E+0000  4.317596E-0001
  2.028679E+0000  1.163979E+0000
  4.308918E-0001  7.309679E-0001
  1.896093E-0001 -5.137327E-0001
  1.555749E+0000 -2.530262E-0001
  1.011395E+0000  3.225179E+0000
 -4.824401E-0001  4.746712E+0000
  5.796829E-0001  3.973607E+0000
  3.708664E-0001  1.252347E+0000
  2.103175E+0000  3.482544E-0001
  2.396514E-0001 -3.046319E+0000
 -1.365316E+0000 -1.039864E+0000
 -5.239368E-0001 -5.645490E-0001
  1.108300E+0000 -1.527066E+0000
 -6.518712E-0001 -1.731254E+0000
 -7.976828E-0001 -1.611608E+0000
  2.370282E+0000 -4.138313E-0001
  2.017540E+0000  1.676745E+0000
 -1.170948E+0000  1.882357E+0000
 -9.502935E-0001  9.890039E-0001
 -1.969154E-0001 -8.410087E-0001
  2.254519E+0000 -1.424847E-0001
  1.691804E+0000  2.332131E+0000
 -1.660267E+0000  1.118581E+0000
 -2.219260E+0000  7.462343E-0001
 -2.129691E+0000  2.645091E-0001
 -3.794232E-0001  2.987972E-0001
  9.108857E-0001  1.369490E+0000
  1.918527E+0000  1.289968E+0000
 -4.111695E-0001  6.662981E-0001
 -1.688294E+0000  3.421281E-0001
 -2.380186E+0000 -2.852795E-0001
 -2.561086E-0001 -6.530210E-0001
  4.836277E-0001  1.216543E+0000
 -4.353209E-0001  1.254367E+0000
 -9.734685E-0001  1.042467E+0000
 -3.820416E-0001 -3.015104E-0001
  8.768413E-0001  1.227795E+0000
  1.089006E+0000  1.374352E-0001
  5.652882E-0001  1.757623E-0001
  1.808975E-0001  1.085048E+0000
 -4.032248E-0001 -4.396751E-0001
  9.486274E-0001  8.823505E-0001
  7.576997E-0001  1.270349E+0000
 -2.133490E+0000  1.198177E+0000
 -1.931477E+0000  1.707785E+0000
 -2.619360E-0001  1.136549E+0000
  1.533136E+0000  1.873898E+0000
 -4.745974E-0004  1.849826E+0000
 -9.439899E-0001  1.818700E+0000
  3.100829E-0001 -4.753078E-0001
  1.972406E+0000 -1.791827E+0000
  3.401659E-0003 -1.573722E+0000
 -2.322351E+0000 -1.582422E+0000
 -2.917939E+0000 -2.519810E+0000
  1.463220E+0000 -1.417856E+0000
  8.494570E-0001 -8.234322E-0001
 -6.801360E-0001  1.764810E+0000
 -1.886990E+0000  8.183723E-0001
  2.103880E+0000  1.568026E+0000
  1.671047E+0000  3.336641E+0000
 -4.938140E-0001  2.789314E+0000
 -7.373440E-0001  2.711397E+0000
  1.129150E-0001  3.932982E-0001
  7.539413E-0001 -7.724536E-0002
  7.229508E-0001 -3.792944E-0001
  1.755975E+0000  2.705832E+0000
 -4.552737E-0001  1.111971E+0000
 -3.907571E-0002 -1.320323E+0000
  9.327335E-0001 -1.181707E+0000
  3.396370E+0000  1.087759E-0001
  1.128107E+0000  8.442235E-0001
 -3.394175E+0000  1.593046E+0000
 -1.594284E+0000  9.435841E-0001
 -4.952918E-0002  2.795793E-0001
  1.494283E+0000 -8.294612E-0001
  1.065475E+0000  5.918625E-0001
 -2.703260E+0000 -1.535296E+0000
 -9.943590E-0001 -6.477628E-0001
  2.206661E-0001  1.618811E+0000
  1.250696E-0001  1.382281E-0001
 -1.343071E+0000 -6.934425E-0001
  5.972604E-0001 -2.719481E+0000
  2.246001E+0000 -1.046171E+0000
 -5.872919E-0001  1.460245E+0000
 -1.528518E+0000  3.837548E-0001
 -2.103332E-0001  5.256663E-0001
  8.433298E-0001  2.337757E-0001
  1.705453E+0000 -6.883726E-0002
  9.813284E-0001 -1.111570E+0000
 -3.426210E-0001  8.869993E-0001
  8.270672E-0001  2.932348E-0001
  9.479912E-0001  4.696253E-0001
  8.620435E-0001 -2.662115E-0001
 -4.715909E-0001 -1.586226E+0000
  1.044020E+0000 -3.737011E-0001
 -1.429278E+0000  1.394767E+0000
 -2.126586E+0000 -9.228731E-0001
 -1.044182E+0000 -6.280560E-0001
  1.913453E+0000  4.053805E-0001
 -1.157403E+0000  1.079809E+0000
 -1.145484E+0000  1.779486E-0001
  1.607228E+0000 -1.093414E+0000
  2.734877E+0000 -4.901890E-0002
 -1.379671E+0000  1.249286E+0000
 -1.835561E+0000 -1.210162E-0001
 -8.492236E-0002  6.889738E-0001
  8.381888E-0001  7.028122E-0001
  1.062856E+0000 -7.457915E-0001
  1.440625E+0000 -1.217763E+0000
 -3.143922E-0001 -4.956334E-0001
  1.453011E+0000 -6.690222E-0001
 -2.802760E+0000 -4.403308E-0001
 -1.963236E+0000 -1.008563E+0000
  1.001758E+0000 -1.029288E+0000
  3.665226E+0000 -8.465516E-0001
  4.938744E-0002  9.349728E-0002
 -1.569642E+0000 -1.804935E+0000
 -2.106986E+0000 -7.200155E-0001
  1.714721E+0000 -1.995907E+0000
  2.638207E-0001  1.613439E-0001
 -1.087255E+0000  1.207898E+0000
 -2.497879E+0000 -1.924042E-0002
 -9.942250E-0001 -1.710639E+0000
  2.776595E+0000 -3.336240E-0001
 -2.046073E+0000  5.762704E-0001
 -3.534427E+0000 -4.203913E-0001
 -4.665493E-0001 -1.268441E+0000
  8.776178E-0001 -7.432758E-0001
  1.925606E+0000 -5.255773E-0001
  2.396549E+0000 -8.897686E-0001
  3.214198E-0001 -1.521741E+0000
 -1.646770E+0000 -2.525162E+0000
 -2.201633E-0001 -2.050757E+0000
  1.437903E+0000 -8.222618E-0002
 -1.790812E-0001  1.145414E+0000
 -1.533788E+0000  1.407741E+0000
 -5.179568E-0001  5.951142E-0001
 -4.030134E-0001  5.077587E-0001
 -1.538218E+0000  9.441385E-0001
  1.336048E+0000 -2.999425E+0000
  7.714021E-0001 -1.644561E+0000
 -1.478907E+0000 -2.077191E+0000
 -4.807110E-0002 -9.043464E-0001
 -1.664185E+0000 -1.336027E+0000
 -1.158974E+0000 -1.663424E+0000
 -3.773674E-0001 -1.588613E+0000
  3.489121E-0001 -1.934746E+0000
  4.841964E-0001 -4.309856E-0001
 -5.281191E-0002  8.255978E-0001
 -5.970053E-0001  4.884732E-0001
  6.352129E-0001  8.071695E-0002
  1.674442E-0001 -2.763721E-0001
  1.742166E+0000 -1.121497E+0000
 -1.041561E+0000  6.591458E-0001
 -1.251526E+0000  7.650315E-0001
  8.126809E-0001 -9.933067E-0001
 -3.921046E-0001  2.354030E-0002
  1.361210E+0000 -1.456701E+0000
  1.213382E-0001  3.758971E-0001
 -3.803177E-0001  2.299844E+0000
 -2.019942E+0000  1.111007E+0000
  8.317371E-0002  2.417316E+0000
  2.155488E+0000  1.440045E+0000
  3.929377E-0001  1.186583E+0000
 -1.018615E+0000  1.525964E+0000
 -1.704931E+0000  5.402800E-0001
  1.782728E+0000 -1.781218E+0000
  2.210519E+0000 -1.915580E+0000
  4.623944E-0001 -1.233682E+0000
  8.426971E-0002 -1.216467E+0000
  3.223489E-0001  6.240179E-0001
  1.793018E-0002  2.191916E-0001
  2.255296E-0001 -1.918152E-0001
  3.387107E-0001  2.093401E-0001
 -1.119706E+0000 -5.294508E-0001
 -7.513012E-0001 -1.661794E+0000
  1.189571E+0000  3.877952E-0001
  2.617511E+0000  1.186141E+0000
  2.537917E+0000  1.631031E+0000
 -1.223412E+0000  4.038449E-0001
 -1.544829E+0000 -2.190165E+0000
  2.685900E-0001 -1.969429E+0000
  6.077798E-0001 -1.501845E+0000
 -6.077794E-0001  8.587549E-0001
 -1.426639E+0000  1.339746E+0000
 -9.047442E-0001  6.539324E-0001
  4.336892E-0001  2.972028E+0000
  2.720298E-0001  1.713670E+0000
 -2.866491E-0001  2.759282E+0000
 -1.249117E+0000  3.214045E+0000
 -2.665489E-0001  2.138730E+0000
 -3.437801E-0001  1.956896E+0000
  9.667347E-0001  6.812350E-0001
  4.285632E-0001  1.277719E+0000
  1.564598E+0000  2.552208E-0001
  1.835065E-0001  1.073038E-0002
 -1.907957E-0001 -2.931473E-0001
 -2.853784E+0000  6.126870E-0001
 -4.403045E-0001  7.884866E-0001
  4.483841E-0001 -1.452210E+0000
  1.567990E+0000  6.710977E-0001
 -7.955103E-0001  2.177200E+0000
 -3.193969E-0001 -4.031485E-0001
  1.419134E+0000 -2.543810E+0000
  1.511656E+0000 -2.036300E+0000
  4.056905E-0002 -3.036890E+0000
  1.004604E+0000 -2.577268E+0000
  1.630542E+0000 -6.263518E-0001
 -1.895091E+0000 -6.836981E-0001
 -1.478442E+0000 -1.434334E+0000
 -8.924651E-0001  4.098536E-0001
  7.773910E-0001 -4.637050E-0001
  9.096312E-0001 -7.002517E-0002
  6.534499E-0002 -1.184372E-0001
 -1.156793E+0000 -1.061761E+0000
 -1.903063E+0000 -1.693126E+0000
 -1.138687E+0000  2.578336E-0001
  7.800162E-0002 -3.361812E-0002
 -1.555909E+0000  2.188372E+0000
 -1.507022E+0000  1.353227E+0000
  1.160422E+0000  1.410089E+0000
  6.891022E-0001  3.712172E-0001
 -8.933405E-0001 -1.575973E+0000
  1.791999E-0002 -1.721455E+0000
 -8.454150E-0002 -9.311891E-0001
  2.228662E-0001  5.825389E-0001
  1.820552E-0002  1.692733E+0000
  7.186934E-0004  6.052786E-0001
 -2.123430E+0000  6.568970E-0001
 -1.116110E+0000 -9.082425E-0001
  2.779408E+0000 -1.742828E+0000
  2.594756E+0000  1.001738E+0000
 -1.991212E+0000  5.012369E-0001
 -4.489863E-0001 -1.000567E-0001
  5.945786E-0001 -7.485894E-0001
  1.879370E+0000 -1.154375E+0000
  6.129081E-0001 -9.871522E-0001
 -4.773807E-0001  9.156302E-0002
 -1.709452E+0000 -4.851115E-0001
 -2.704327E+0000 -1.111764E+0000
  1.064298E+0000  8.714210E-0002
  2.081885E+0000  1.692909E+0000
  1.807882E-0002  2.094216E+0000
 -6.411800E-0002  1.453611E+0000
  1.042880E+0000  2.551660E-0001
  1.776396E+0000  1.902863E+0000
 -4.147344E-0001  1.292477E+0000
 -4.043296E-0001 -1.687619E+0000
  3.672247E+0000 -2.270000E+0000
  6.250536E-0001 -8.891175E-0001
  9.670935E-0001 -9.274693E-0001
 -1.682028E+0000 -2.359218E-0001
 -2.202009E+0000 -2.643207E+0000
 -1.665858E-0001 -3.536812E-0001
  1.684440E+0000 -8.176429E-0002
 -9.909544E-0001 -1.717012E-0001
 -2.759518E+0000 -1.720729E+0000
  1.075669E+0000 -1.759597E+0000
  9.965703E-0001 -1.983623E-0001
 -1.922640E+0000  1.082099E+0000
 -3.739847E+0000 -9.334648E-0001
 -8.172659E-0002 -1.193941E+0000
  7.799458E-0001 -4.865547E-0001
 -4.942086E-0001  8.806462E-0002
 -1.361914E+0000 -5.493533E-0002
 -2.240489E+0000 -1.067392E+0000
  7.034589E-0002  2.210767E-0001
  2.313256E-0001  6.191975E-0001
  8.732397E-0001 -6.730565E-0002
  2.072628E+0000  3.006510E-0001
  2.075764E+0000  9.788988E-0001
 -9.763782E-0001  2.604394E+0000
 -2.903130E+0000  5.988416E-0001
  1.453368E+0000  9.836094E-0001
  3.608026E+0000  1.806014E+0000
  1.624837E+0000  3.523021E+0000
 -1.023173E+0000  2.987803E+0000
 -1.839412E+0000  8.374760E-0002
  2.362459E-0001  4.048869E-0001
  3.480158E+0000  1.368207E+0000
  7.889758E-0001  5.981799E-0001
 -3.274208E-0001  8.194453E-0001
 -1.609030E+0000 -8.554632E-0001
  1.276567E+0000 -1.269727E+0000
 -3.517894E-0001 -9.519889E-0001
 -8.338109E-0001 -1.633901E+0000
  1.703745E+0000  2.521757E-0001
 -8.441089E-0001  1.777190E+0000
 -1.626195E+0000 -1.054378E+0000
  9.013267E-0001  2.024832E-0001
  1.778043E-0001  1.301789E+0000
  8.390694E-0001  5.069440E-0002
  5.819801E-0001  1.286709E-0001
  2.336815E+0000  7.171361E-0001
  2.110660E+0000  3.276424E+0000
 -2.724252E+0000  1.233720E+0000
 -4.240562E-0001 -1.222325E+0000
 -2.922574E-0001 -3.175970E+0000
  5.942519E-0001 -4.775391E+0000
  2.053357E+0000 -2.353197E+0000
 -1.059129E+0000 -3.173752E+0000
  1.186410E+0000 -1.829972E+0000
  7.129463E-0001 -1.722517E-0001
 -1.370861E+0000  1.502341E+0000
 -1.819999E+0000 -1.908349E+0000
 -1.117534E+0000 -7.465626E-0001
  3.101562E+0000 -7.183866E-0001
  2.070344E+0000  2.071175E+0000
 -2.485974E+0000 -1.541882E+0000
 -2.670195E+0000 -4.771433E+0000
 -2.610238E+0000 -3.479756E-0001
 -2.755789E+0000 -1.813163E-0001
 -2.445555E-0001  1.056614E+0000
  1.450493E+0000  1.865612E+0000
  2.417130E-0001  2.583858E+0000
 -3.369938E-0001 -8.368024E-0001
  4.923443E-0001 -1.149726E+0000
 -1.554227E+0000 -6.950934E-0001
 -2.749544E-0001 -4.889679E-0001
  2.585757E+0000 -1.905001E-0001
  6.692938E-0001  1.408649E+0000
 -1.787064E+0000 -4.822422E-0001
 -1.066925E+0000 -3.320767E+0000
  2.509478E+0000 -2.229854E+0000
  1.377228E+0000  1.601416E+0000
 -2.545781E+0000  1.425242E+0000
 -1.833044E+0000 -9.923225E-0001
  1.208321E+0000 -1.655450E+0000
  2.820563E+0000 -1.711494E+0000
  2.483985E+0000 -1.577779E+0000
 -1.310114E+0000 -2.347715E+0000
 -1.752761E+0000 -2.350675E+0000
  3.912477E-0001 -6.530128E-0001
  9.541173E-0002  1.290604E+0000
 -2.169100E-0001  1.399965E+0000
 -6.037635E-0002  9.274983E-0002
 -1.799445E+0000 -3.213816E-0001
 -1.224627E+0000 -9.113782E-0001
 -4.005682E-0002  8.421210E-0001
  1.255503E+0000  7.106306E-0001
 -1.271841E+0000  1.185313E+0000
 -3.066210E+0000 -1.041474E-0001
 -7.364178E-0001 -1.405588E+0000
  4.446353E+0000  4.997343E-0002
  2.802955E+0000  5.865293E-0001
 -1.036432E+0000  9.981015E-0001
 -3.128607E+0000 -4.953241E-0001
 -9.047439E-0001 -5.243531E-0001
  1.224667E+0000 -1.259217E-0001
 -1.486507E+0000  1.466495E+0000
 -9.326225E-0001  5.043891E-0001
 -3.990309E-0001 -6.408819E-0001
 -7.877621E-0001  1.132759E+0000
  6.118526E-0001  2.491404E-0001
  1.402870E+0000  1.593747E+0000
  5.577601E-0001  1.391309E+0000
  3.763800E-0001  3.067098E-0001
 -7.826381E-0001 -5.865402E-0001
 -8.740665E-0001 -2.924379E+0000
  2.439700E+0000 -2.425872E+0000
  1.718400E+0000 -7.955360E-0001
 -1.255279E+0000 -1.354941E+0000
 -5.065937E-0001 -2.456326E+0000
  1.798819E+0000 -1.765034E+0000
 -1.771775E-0001 -5.003796E-0001
 -2.902295E+0000 -2.073979E+0000
 -1.968369E+0000 -1.894272E+0000
 -3.078211E-0001  7.729557E-0002
  1.086264E-0001  4.722131E-0001
  1.836363E-0001 -1.108059E+0000
 -3.429538E-0001 -4.845964E-0001
  1.985285E-0001  1.501201E-0001
 -1.114949E+0000  7.769448E-0001
  1.274566E+0000  2.223377E-0001
  1.414391E+0000  1.420948E+0000
  6.390406E-0003  1.526639E-0002
 -6.375267E-0001 -6.141424E-0002
 -1.061797E-0001 -1.170809E-0001
 -1.546209E+0000 -1.089129E+0000
 -9.124378E-0002 -3.484878E-0001
  1.889133E+0000  6.808191E-0001
 -1.846292E+0000  3.539837E-0001
 -7.723722E-0001 -5.497840E-0001
  1.613745E+0000 -5.279818E-0001
  4.211279E-0001  1.622508E+0000
 -3.049687E-0001  1.043157E+0000
 -3.864926E-0002 -7.297640E-0001
  7.554311E-0001 -2.403521E+0000
  7.016271E-0002 -1.290354E+0000
  2.959316E-0001  1.178712E+0000
  1.686349E+0000  9.772914E-0001
  6.749871E-0002  2.167380E+0000
 -1.944673E+0000  1.003303E+0000
  4.282954E-0001  5.115705E-0001
  1.697055E-0001  1.790640E+0000
 -1.855726E+0000 -6.169099E-0001
  7.137269E-0001  1.419066E-0001
  1.681674E-0001 -1.536353E+0000
 -2.687500E-0002 -1.494468E+0000
  5.251376E-0001 -1.252143E+0000
 -5.614479E-0001 -1.236414E+0000
  3.168204E-0001  3.749870E-0001
 -1.634027E-0001  1.191362E-0001
 -9.208623E-0002 -1.510796E+0000
  4.466304E-0001  2.340103E+0000
 -1.448806E+0000  4.823210E-0001
 -5.855376E-0001  5.489064E-0001
  1.018726E-0001 -4.553771E-0001
 -1.595155E-0001  1.646077E+0000
  2.461575E-0001  3.887513E-0001
 -6.728415E-0001  4.447173E-0001
 -1.354612E+0000 -2.163429E-0001
 -1.386430E+0000 -3.169005E-0001
  6.740329E-0001  1.130914E+0000
  1.622021E+0000  2.979791E-0001
  2.316640E+0000 -1.646417E-0001
 -1.106019E-0001 -5.523784E-0001
 -1.641418E+0000 -9.650635E-0001
  6.853853E-0001 -1.910390E+0000
  2.195161E+0000 -1.864145E+0000
  1.969468E+0000  2.406222E-0001
 -6.273212E-0001  2.445291E+0000
 -1.729415E+0000  9.228461E-0001
  4.414861E-0002  5.208043E-0001
  2.226488E+0000  3.354282E+0000
 -1.044510E+0000  2.103483E+0000
 -2.802234E+0000  1.705851E+0000
 -5.640520E-0001  8.508085E-0001
  1.684539E+0000  1.572422E+0000
  6.718050E-0001  1.697169E+0000
 -1.170094E+0000  9.388481E-0001
 -8.471439E-0001  9.905586E-0001
  1.644239E-0001  5.894581E-0001
 -1.280128E+0000 -9.655538E-0001
 -1.257567E+0000 -2.365629E-0001
 -1.708969E+0000  2.224809E+0000
 -3.397767E+0000  1.951396E+0000
 -1.250201E+0000  4.904490E-0002
  3.396303E-0001  2.108644E+0000
  8.771385E-0001  1.157303E+0000
  5.014935E-0002  1.186922E+0000
 -1.577979E+0000  2.111054E+0000
 -1.802697E+0000  1.674301E+0000
  2.130166E+0000  1.343466E+0000
  1.503095E+0000  4.978652E-0001
  8.298341E-0001  1.211599E+0000
  3.038115E-0001  1.610111E+0000
 -2.058182E+0000  1.587074E+0000
 -1.398333E+0000 -9.113908E-0001
  2.034317E+0000 -1.809821E+0000
  2.722357E+0000 -1.244968E+0000
  2.066747E+0000 -1.042268E+0000
 -1.778405E+0000 -2.400497E+0000
 -2.602935E+0000 -2.454685E+0000
 -2.947019E+0000  8.705578E-0001
 -1.501788E+0000  5.744443E-0001
 -1.906998E+0000  9.257916E-0001
  9.400623E-0001  2.883807E+0000
  2.328407E+0000  3.413423E+0000
 -1.782596E+0000  3.740102E+0000
 -1.317606E+0000 -6.644414E-0001
  1.404552E+0000 -1.097653E-0001
  1.428259E+0000  1.719722E-0001
 -2.114243E-0002 -1.824780E-0002
 -1.367392E+0000  8.556627E-0001
 -2.215605E+0000  1.159993E-0001
  1.536587E+0000 -3.725766E-0001
  2.392888E+0000 -6.809157E-0001
  6.974401E-0001 -6.357933E-0001
  6.281797E-0001  8.481403E-0001
 -2.197728E-0001  1.047090E+0000
 -1.326398E-0001 -5.377473E-0002
  3.292451E-0001  6.320199E-0001
  8.280150E-0001  1.248829E+0000
 -2.219327E+0000  1.675835E+0000
 -2.390824E-0001  2.026525E-0001
 -4.889400E-0001 -1.809033E+0000
  1.657108E+0000 -5.848218E-0001
  1.558651E-0001 -2.941574E-0001
  3.474664E-0001 -7.696192E-0001
  1.253021E+0000 -1.512705E+0000
 -2.883836E-0001 -1.947957E+0000
  6.664904E-0001 -2.281989E+0000
 -1.034859E+0000 -2.568872E-0001
 -1.616025E+0000  1.633003E+0000
  6.886311E-0003 -1.610015E+0000
  1.823600E+0000 -2.832993E-0001
  1.668964E+0000 -9.262169E-0001
 -1.041729E+0000 -5.948014E-0001
 -2.272788E+0000  1.059028E+0000
 -2.664061E+0000  1.807717E-0001
 -9.537397E-0001  2.801022E+0000
  2.230812E+0000  1.171973E+0000
  2.696507E+0000  1.013868E+0000
 -6.935659E-0001  2.972585E+0000
 -1.375732E+0000  1.268485E+0000
  3.128412E-0001 -5.661476E-0002
  2.990085E+0000  2.342941E+0000
  4.071375E-0001  1.374101E+0000
 -1.942258E+0000  8.758823E-0001
 -1.386250E+0000  1.555953E+0000
 -1.234095E+0000  1.568844E+0000
  1.787970E+0000  4.420381E-0001
  7.779970E-0001  7.359550E-0001
 -1.620925E+0000 -4.350482E-0002
  1.728504E+0000 -1.832629E+0000
  4.535374E+0000 -3.498972E+0000
  1.204273E+0000 -3.563108E+0000
 -1.071363E+0000 -2.794167E+0000
 -2.557082E+0000 -1.622470E+0000
 -8.213663E-0001 -1.595709E+0000
 -4.812031E-0002  7.959977E-0001
  9.052272E-0001 -8.318228E-0001
  1.635464E+0000 -1.558328E-0001
 -7.881556E-0001 -6.554341E-0002
 -2.584998E+0000 -4.025048E-0001
  5.809315E-0002 -5.008122E-0001
  2.290302E-0001 -2.834046E-0001
 -7.577536E-0001  1.114774E-0001
  8.697401E-0001 -1.190025E+0000
 -4.314549E-0001 -1.407879E+0000
 -3.084173E-0001 -4.034580E-0001
 -2.118153E+0000 -1.563495E+0000
  2.399766E-0001  6.757162E-0003
  4.994439E-0001  1.004763E+0000
 -1.825757E+0000  4.901638E-0001
  7.649748E-0002  4.614722E-0001
 -1.257663E+0000  1.191134E+0000
 -5.665458E-0001  1.227865E+0000
 -1.661570E+0000 -2.654392E-0001
 -1.620628E+0000 -2.045998E+0000
  7.779456E-0001 -6.649961E-0001
 -2.628077E-0001  1.362657E+0000
 -1.772561E+0000 -1.614194E+0000
  4.279585E-0001 -2.656892E+0000
  8.665242E-0001 -2.086339E+0000
 -2.568223E-0001 -5.596608E-0002
 -2.302782E+0000  4.291076E-0001
  6.081990E-0001  1.131350E+0000
  2.896612E+0000 -4.761936E-0001
 -3.960571E-0001 -2.395485E-0001
 -4.678125E+0000  6.680686E-0002
 -2.226560E+0000 -4.663786E-0001
  1.108174E+0000 -3.387468E-0001
  2.801570E+0000  1.837314E-0001
  9.779222E-0001  2.454685E-0001
  1.571839E+0000 -1.541208E+0000
  2.829500E-0002 -1.565465E+0000
 -1.275938E+0000 -8.243837E-0001
 -1.792459E+0000  6.233531E-0001
  7.867418E-0001  1.941367E+0000
  2.774878E+0000  1.482793E+0000
  1.226463E-0001 -4.807492E-0001
 -2.747647E-0001 -9.127120E-0001
  6.094104E-0001 -1.183529E+0000
  2.269452E-0001 -5.510705E-0001
  2.296792E+0000 -2.221410E-0001
 -1.442585E-0001  1.474117E+0000
 -4.899491E-0001  1.267664E+0000
  7.898539E-0002  1.100724E+0000
  1.224341E+0000  7.042109E-0001
  5.863887E-0001  1.920485E+0000
  3.155044E-0001  2.685201E+0000
  1.712315E+0000  9.378833E-0001
 -9.826274E-0002  2.360854E-0001
 -4.172401E-0001 -7.515363E-0001
 -1.840164E-0001 -1.006092E+0000
  1.194442E+0000 -9.245904E-0001
  1.573537E+0000  9.074468E-0001
 -6.339516E-0001  4.424871E-0001
 -3.976623E-0001 -3.812052E-0001
 -1.074342E+0000 -1.140513E+0000
 -2.337123E+0000  6.119742E-0002
 -1.462307E+0000  1.357451E-0001
  5.190809E-0001 -2.983075E-0001
 -1.490694E+0000  2.963780E-0002
 -2.198085E+0000 -1.138625E+0000
  6.358305E-0001 -1.507280E+0000
  1.377601E+0000 -1.333746E+0000
 -1.024063E+0000 -3.316630E-0001
 -8.905896E-0002 -7.053953E-0002
  2.252148E-0001  3.096667E-0001
  3.766584E-0001  9.805552E-0001
 -6.625652E-0001 -6.974225E-0002
 -2.635017E-0001  3.771680E-0001
 -1.648491E+0000  6.820120E-0001
 -2.063951E+0000 -1.425797E-0001
  3.487731E-0001  7.640291E-0001
  1.934416E+0000  1.882145E+0000
 -9.708069E-0001  2.418226E+0000
 -1.190415E+0000  1.972654E+0000
  3.422358E-0001  9.944166E-0001
  2.650394E+0000  1.441231E+0000
 -8.007859E-0001  3.916716E-0001
 -9.600102E-0001 -7.019336E-0001
  1.225730E+0000 -7.154343E-0001
  1.220391E+0000 -1.031790E+0000
  3.051094E-0001 -2.147053E+0000
 -1.879500E-0001 -2.036505E+0000
  2.520220E-0001 -2.588200E+0000
 -4.570454E-0001 -7.232500E-0001
 -1.205931E+0000  7.289546E-0002
  1.211533E-0001 -6.194621E-0001
  1.192515E+0000 -5.166106E-0001
 -2.670634E-0002 -5.112634E-0002
 -5.404427E-0001 -1.738121E-0001
  1.494722E-0001  2.032657E-0001
 -2.155187E+0000  1.071141E+0000
 -9.272823E-0001 -2.910611E-0001
  1.914919E+0000  4.670046E-0001
  2.260963E-0001  2.807881E+0000
  3.474172E-0001  5.528939E-0001
  3.698878E+0000  1.960578E+0000
  1.750333E+0000  1.240367E+0000
  4.429459E-0001  1.148169E+0000
  4.291360E-0001 -4.003634E-0001
  4.296680E-0002 -2.329373E+0000
 -9.541148E-0001 -1.864190E+0000
 -8.391185E-0001 -4.982780E-0001
 -1.140081E+0000 -1.793264E-0003
  1.597859E+0000  1.435822E+0000
  1.319759E+0000  1.338798E+0000
  1.895238E+0000  3.122229E+0000
  1.393773E-0001  1.816836E+0000
 -1.396574E+0000  1.268092E+0000
 -5.713925E-0001  1.778160E+0000
  3.441334E-0001  3.268247E-0001
 -7.429750E-0001  1.309952E-0002
 -3.724950E-0001  1.190526E+0000
  4.740862E+0000  1.684306E+0000
  2.110350E+0000  2.558680E+0000
 -2.654956E+0000  6.014310E-0001
 -2.443082E+0000 -8.519648E-0001
 -9.038024E-0001 -4.707792E-0001
  2.142658E+0000  1.240744E+0000
  4.016021E-0003 -1.199993E+0000
  1.030015E+0000  8.384873E-0001
 -2.102066E+0000 -5.786454E-0001
 -2.773436E+0000 -1.288129E-0001
  1.174633E+0000 -3.892779E+0000
  9.611593E-0001 -2.247728E+0000
 -6.798703E-0001  5.884473E-0001
 -2.943940E+0000  1.116439E+0000
  2.825899E-0001 -1.222070E+0000
  4.078423E-0001 -3.905069E-0001
  3.760242E-0001  6.786592E-0001
 -1.572462E+0000  3.436669E-0001
 -2.943651E+0000 -2.928122E-0001
 -4.814233E-0001 -1.769278E+0000
  1.135604E+0000 -9.587697E-0001
 -8.834861E-0001 -1.584089E+0000
 -1.890318E+0000 -8.429642E-0001
 -8.694684E-0001 -5.382823E-0001
 -7.294859E-0001 -3.796958E-0001
  1.261932E+0000  1.376876E+0000
 -2.986037E-0002  9.233906E-0001
  9.762657E-0001 -1.141338E+0000
 -6.383672E-0001 -5.119940E-0001
  4.908307E-0001  6.338887E-0001
 -9.701917E-0001  3.180210E-0001
 -5.619692E-0001 -1.349692E+0000
 -2.274229E-0001 -1.962807E+0000
 -4.671023E-0001  1.376885E+0000
 -2.600267E+0000  1.696367E+0000
 -1.245683E+0000  1.254908E+0000
  4.835931E-0001  1.542471E-0001
  6.654026E-0001 -7.140575E-0001
  1.551035E+0000 -7.785857E-0001
  1.368655E+0000  2.882111E-0001
  7.670806E-0001  1.465165E+0000
 -2.669449E+0000  1.886673E+0000
 -3.501338E+0000  1.146076E-0002
 -8.237769E-0001 -4.799414E-0002
  1.690514E+0000  7.320643E-0001
  1.358956E+0000  2.362746E+0000
 -1.825646E-0001  2.468194E+0000
 -1.928911E+0000  1.080397E+0000
  1.484013E-0001  1.280538E+0000
  2.416473E+0000  1.099677E+0000
  1.846782E+0000 -3.667317E-0001
 -1.474057E-0001 -6.734924E-0002
 -2.557036E+0000  5.852007E-0001
 -7.121993E-0001  1.754812E+0000
  2.828161E-0001  1.063962E+0000
 -9.595618E-0002  2.579567E-0001
  6.574054E-0002 -1.173646E+0000
  1.010765E+0000  1.561726E+0000
 -1.385569E+0000 -7.724204E-0002
 -6.080653E-0001 -8.603611E-0001
 -5.989335E-0001  5.857673E-0001
  9.265018E-0003 -6.199281E-0001
  8.178108E-0001  8.162692E-0001
 -2.444516E-0001  1.141309E+0000
  2.079792E+0000  2.832018E-0001
  2.690439E+0000  3.898088E-0001
  1.334247E+0000 -1.005799E+0000
  3.494228E-0001 -1.158532E+0000
 -8.947656E-0001 -8.372857E-0001
 -3.608875E-0001 -5.316129E-0001
  1.029236E+0000  7.748097E-0001
  8.905656E-0001  2.150206E+0000
 -5.351874E-0001  1.659151E+0000
 -1.112702E-0001  2.114862E-0001
  1.623185E-0001  2.077386E+0000
  8.021992E-0001  1.224695E+0000
  5.104345E-0001  2.095679E+0000
  3.464676E-0001  5.786147E-0001
  5.450279E-0001  5.889817E-0001
  1.271180E-0001  9.141993E-0001
 -3.301086E-0001  1.631506E+0000
 -6.984133E-0001  2.323136E+0000
 -6.951991E-0001  1.302628E+0000
 -7.175619E-0001  1.287751E+0000
  1.223620E+0000 -4.400693E-0001
  2.087406E+0000 -8.746933E-0001
  1.805117E+0000 -1.021539E+0000
 -3.392987E+0000 -3.158819E+0000
 -1.030093E+0000 -4.231531E+0000
 -2.600561E-0001 -1.737266E+0000
  5.462580E-0001  5.460773E-0002
  1.823373E+0000 -1.964963E-0001
 -2.748736E-0001  3.383633E-0001
 -1.480245E+0000 -2.700132E-0001
  6.208013E-0001 -9.017675E-0001
  1.617840E+0000  1.398347E+0000
  7.588510E-0001  1.979618E+0000
  1.030392E+0000 -6.378050E-0001
 -4.297859E-0001 -3.061175E+0000
  6.211411E-0001 -2.085957E+0000
 -5.455583E-0001 -1.303533E+0000
 -5.452906E-0001 -3.584048E-0001
 -1.050517E+0000 -1.096868E+0000
  5.072480E-0001  4.685263E-0001
  8.848693E-0002 -1.413879E+0000
 -1.669076E+0000 -7.693009E-0001
 -5.040970E-0001 -1.751385E+0000
  2.100736E-0001 -6.750785E-0001
  4.834542E-0001 -8.761844E-0001
 -1.429268E+0000 -1.167383E+0000
  1.277609E-0002  5.431273E-0002
 -7.685066E-0001  1.586052E-0001
 -1.150665E+0000  9.117608E-0001
 -2.011442E-0001  8.236769E-0001
  1.422273E+0000  1.000224E+0000
  1.977068E+0000  1.317278E+0000
 -1.537676E+0000  1.376911E+0000
 -7.514535E-0001 -2.235774E-0001
 -1.509110E-0001 -5.471167E-0001
  4.201582E-0001 -2.279389E-0001
 -1.408443E+0000 -9.700728E-0001
  1.560754E+0000 -2.758657E-0001
 -1.680744E+0000 -3.165380E-0001
 -2.246204E+0000  1.426289E-0002
 -1.282515E+0000 -2.602472E-0001
 -9.661891E-0001  8.028349E-0001
 -9.504174E-0002 -9.799878E-0002
 -3.809307E-0001  1.996097E+0000
 -1.117980E+0000  1.437690E+0000
 -6.273329E-0001 -1.547825E+0000
  1.774171E+0000 -2.098939E+0000
 -1.699601E+0000  9.037450E-0001
 -4.342131E+0000  2.899148E+0000
 -1.909457E+0000  7.512646E-0001
  2.969942E+0000 -2.745827E-0001
  2.344843E+0000  1.970333E+0000
 -8.253222E-0001 -5.758470E-0001
 -1.649062E+0000 -5.093075E-0001
 -1.361756E+0000  1.745572E-0002
 -2.279085E+0000  1.839592E+0000
 -1.940381E+0000  1.469595E+0000
  7.607539E-0001  1.638232E+0000
  1.314450E+0000  2.268096E+0000
 -7.473246E-0001  1.008239E+0000
 -9.433609E-0001  2.135016E+0000
 -6.549657E-0001  9.127794E-0001
  5.936820E-0001 -9.343174E-0001
  3.210877E+0000 -8.548095E-0003
  2.171490E-0001  1.320763E+0000
 -8.398209E-0001  1.041277E+0000
 -5.235226E-0002 -2.201517E-0001
  3.340898E-0001  8.616253E-0001
  1.087923E+0000 -2.562376E+0000
  2.316321E-0001 -1.706516E-0001
 -3.447752E+0000 -1.367362E+0000
 -2.657112E+0000 -4.316516E+0000
  1.044702E+0000 -3.437335E+0000
  2.035072E+0000  4.498978E-0001
 -3.052377E+0000  5.711963E-0001
 -3.749208E+0000 -8.128033E-0001
 -5.638836E-0001 -2.250642E+0000
  2.268455E+0000  4.441681E-0001
  1.850684E+0000  1.145802E+0000
 -5.940227E-0001 -5.130557E-0002
  7.236818E-0001  1.567960E-0001
  6.180996E-0001 -8.978406E-0001
  2.229104E-0001 -1.388067E+0000
  1.353202E+0000 -1.775584E+0000
  1.930217E+0000 -1.821202E+0000
  1.592532E+0000  7.821264E-0001
 -2.062929E+0000 -5.104520E-0001
 -1.368697E+0000 -7.101925E-0001
  1.000923E+0000 -7.579139E-0001
  9.434655E-0001 -8.092390E-0001
 -2.844360E+0000 -1.367807E+0000
 -1.131806E+0000 -5.683501E-0001
 -1.119528E+0000 -1.273212E+0000
  1.457213E+0000 -1.110862E+0000
  2.149327E+0000 -7.488772E-0002
 -1.094639E+0000  1.167279E+0000
 -1.580043E+0000  7.501021E-0001
 -1.795163E-0001 -3.857165E-0001
  6.350332E-0001 -3.149505E-0001
 -1.032639E-0001  5.603815E-0001
 -7.212127E-0001  5.108517E-0002
 -1.747149E-0001  8.371982E-0001
  2.118645E+0000  3.015340E+0000
  1.265927E+0000 -5.518361E-0001
  5.749285E-0002 -6.046672E-0001
 -9.545545E-0001 -7.113961E-0001
 -6.020382E-0001 -1.923194E+0000
  6.808076E-0001 -1.860831E+0000
 -4.639940E-0001 -1.993231E+0000
  1.786283E+0000 -2.750029E+0000
  3.120814E+0000 -2.743928E+0000
  1.140770E+0000 -3.269738E+0000
  1.635150E-0001 -1.779595E+0000
 -7.119129E-0001 -4.090693E-0001
 -1.529612E+0000  6.512311E-0001
 -1.032346E+0000  1.667987E+0000
  3.410358E-0001  7.757404E-0001
  1.624886E+0000 -1.210639E-0001
  2.423734E+0000  2.496155E-0001
  1.342930E-0001  7.580609E-0001
 -5.236674E-0001 -1.201541E+0000
 -2.651033E-0001 -9.292075E-0001
  9.810254E-0001 -1.474040E-0001
  8.905106E-0001  7.478283E-0001
 -6.661972E-0002 -5.587493E-0001
 -2.461016E+0000 -1.510596E+0000
  5.224059E-0001 -3.049790E-0001
 -8.840129E-0001 -3.962600E-0001
 -1.088220E+0000 -2.731079E-0001
  4.027109E-0002 -1.356655E+0000
  7.181988E-0001 -1.439264E+0000
  1.129808E+0000 -1.549287E+0000
  1.687341E+0000 -7.091671E-0001
  5.208560E-0001  2.811174E-0003
  6.936791E-0001 -4.176512E-0001
  6.391345E-0001 -3.054177E-0001
 -4.088203E-0001  6.410675E-0003
 -1.489740E+0000  1.056169E-0002
 -2.388198E+0000  2.113528E-0001
 -1.492080E+0000  9.057536E-0001
  3.990486E-0001 -3.840404E-0001
 -1.187359E+0000 -1.648537E-0001
 -2.273092E-0001 -1.159202E+0000
  1.409554E+0000  5.492678E-0001
  4.399090E-0001  1.781835E+0000
  4.247854E-0001  1.841279E+0000
  1.214990E+0000  1.085823E+0000
  6.756843E-0001 -1.094561E+0000
  7.733278E-0001 -2.594497E+0000
  2.180677E+0000 -2.156087E+0000
  1.015243E+0000 -8.416150E-0001
 -5.423540E-0001 -2.207921E+0000
  7.834330E-0002 -3.427719E+0000
  3.214055E-0001 -8.907933E-0001
 -3.071905E-0001 -2.279203E-0001
 -2.673091E+0000  1.013774E+0000
 -2.836105E+0000  1.075321E+0000
 -1.449975E+0000 -5.114181E-0001
 -2.539070E-0001  1.129171E+0000
  3.512438E-0001 -9.130567E-0001
  1.798074E+0000 -5.114464E-0001
  4.383098E-0001 -1.894406E+0000
  9.939414E-0001 -3.071066E+0000
 -1.485192E-0001 -2.711151E-0001
 -2.505747E+0000  6.781846E-0001
  1.926192E-0002 -6.008360E-0001
  1.394262E+0000 -1.334602E+0000
  2.556824E+0000 -1.795709E+0000
  5.673384E-0001 -1.430427E+0000
  7.000001E-0001 -1.713728E+0000
  1.171329E+0000 -1.271165E+0000
 -1.311148E+0000 -1.523050E+0000
 -1.547289E+0000 -1.282708E+0000
 -2.812378E-0001  8.619859E-0001
 -2.531658E+0000  2.678979E-0001
 -1.736492E+0000  2.494046E-0001
  8.746495E-0001 -5.856134E-0001
  1.404681E+0000  4.074790E-0001
  2.160426E+0000 -3.174254E-0001
  1.360204E+0000 -1.980668E+0000
  4.306558E-0001 -1.832004E+0000
 -2.545462E-0001 -9.681439E-0001
  1.067685E-0001  1.427505E+0000
 -1.330371E+0000 -7.033600E-0001
 -5.871081E-0001 -1.951680E+0000
 -6.619360E-0001 -8.507254E-0001
  1.521758E+0000 -2.129588E+0000
  1.395983E+0000 -3.019691E+0000
  9.055720E-0001 -1.183454E+0000
 -2.166869E+0000  7.875797E-0001
 -1.984704E+0000 -6.461068E-0002
  3.236860E+0000  1.419884E+0000
  2.670422E+0000  2.802985E+0000
 -2.907618E+0000  2.019986E+0000
 -1.957580E+0000 -2.060388E+0000
  9.642914E-0001 -8.807270E-0001
  9.010709E-0002 -1.513978E+0000
 -9.786225E-0001 -9.814912E-0001
 -4.760988E-0001 -1.763892E+0000
  1.077022E+0000  2.303650E-0001
  5.947483E-0001 -8.237329E-0001
 -1.670793E+0000 -2.369746E-0001
 -6.641189E-0001  4.105867E-0001
 -7.693605E-0001 -6.757711E-0001
  1.518625E+0000  1.000357E+0000
  9.146480E-0002  2.072748E-0001
 -6.721164E-0001  1.104512E+0000
 -1.090371E+0000 -6.543718E-0001
  6.462164E-0001 -1.386305E+0000
  4.306073E-0001 -2.940893E+0000
  1.260368E+0000 -1.032287E+0000
 -5.377069E-0001 -4.322852E-0001
 -6.445737E-0001 -1.189075E+0000
  6.676056E-0002 -6.815457E-0001
  9.814920E-0001 -1.258348E+0000
 -3.584175E-0001  1.188106E+0000
 -2.855354E-0001  1.023281E+0000
  1.768068E-0001  1.458495E-0001
 -4.254436E-0001  1.160761E+0000
 -2.157323E+0000  8.803343E-0001
  3.238420E-0001  1.632677E+0000
  1.151031E-0001  3.105701E+0000
 -2.381027E+0000  2.793903E+0000
 -2.351483E+0000  3.292049E-0001
 -8.672346E-0001  2.408721E-0001
 -8.353846E-0001  7.814581E-0001
 -9.889793E-0001  6.324816E-0001
 -1.797816E+0000  1.359846E+0000
 -1.769423E+0000  9.399109E-0001
 -1.570367E+0000  4.450870E-0002
  6.326750E-0001  1.462446E+0000
  8.303758E-0001  5.633260E-0001
  4.384205E-0001  2.716963E+0000
  2.607739E-0001  3.456622E+0000
  8.739979E-0001  2.277856E+0000
 -8.299712E-0001  2.335097E+0000
 -2.990752E+0000  1.876066E+0000
  8.156229E-0001  6.150888E-0001
  3.963019E-0001  9.950696E-0002
 -3.597384E-0001  1.092176E-0001
 -8.332304E-0001  5.795667E-0001
 -1.379410E+0000 -1.082473E+0000
 -2.322268E-0001  1.025484E+0000
 -6.887370E-0001  2.248451E+0000
  2.218570E-0002  4.338406E-0001
  1.361596E+0000 -1.506458E-0001
  3.616263E-0002  3.272343E-0001
 -9.065394E-0001 -1.362991E+0000
 -1.804051E+0000 -1.560936E+0000
 -1.839022E+0000 -2.398269E+0000
 -9.244085E-0002 -1.918268E+0000
 -2.783151E-0001 -1.323430E+0000
  2.369877E-0001  3.819379E-0001
 -6.695909E-0002  6.165767E-0001
 -7.489728E-0001  7.737773E-0001
  3.056445E+0000  2.464523E+0000
  2.308463E+0000  3.190360E+0000
 -1.776686E+0000  2.904114E-0001
  1.014651E-0001 -2.391736E+0000
  2.131888E+0000 -7.094429E-0001
 -7.168268E-0001 -1.919633E-0001
 -3.189905E+0000  6.065357E-0001
 -4.003697E-0001 -5.721304E-0001
 -5.868028E-0001  9.328320E-0002
  4.472580E-0001 -6.193534E-0001
  1.147494E-0001 -4.618947E-0001
  6.461371E-0001  7.343154E-0001
  2.079881E-0001  1.194729E+0000
  1.528412E+0000  2.678928E-0001
  2.818023E+0000  7.903418E-0001
  1.320276E+0000  5.621791E-0001
  2.155190E-0001  9.271523E-0001
 -1.401394E+0000  1.360278E+0000
 -4.874905E-0001  5.172003E-0002
  9.754172E-0001  1.487159E+0000
 -2.875524E+0000  3.558379E+0000
 -2.204117E+0000  1.383302E+0000
  2.409140E-0001  7.693385E-0001
  1.450385E+0000  1.029546E+0000
  1.407544E+0000  1.096769E+0000
  1.515923E-0001  1.310830E+0000
  4.853968E-0002 -6.012686E-0002
  1.345760E+0000 -1.566020E+0000
  9.021132E-0001  3.969857E-0001
 -2.199499E+0000 -6.211005E-0001
 -5.526286E-0001 -1.767421E+0000
  2.087311E+0000 -2.342180E+0000
  7.925131E-0001 -2.758026E+0000
 -2.120439E+0000 -1.241351E+0000
 -1.582831E+0000 -2.187142E+0000
  1.377017E+0000  1.259346E-0001
  1.504045E+0000  1.405623E+0000
  7.378443E-0001 -2.908529E-0001
 -4.643460E-0002  1.051058E-0001
 -3.911244E-0001 -9.098245E-0001
 -1.482273E+0000  1.767312E+0000
 -2.092750E+0000  1.361000E+0000
 -2.135933E+0000 -1.817086E+0000
 -8.973076E-0001 -1.728159E+0000
  1.552327E+0000 -5.110564E-0001
 -9.727149E-0001  2.382978E-0001
 -6.854121E-0001 -2.601970E+0000
 -2.422177E-0001 -9.510610E-0001
 -2.084097E+0000 -7.201588E-0002
 -1.944954E+0000  1.179241E-0001
  2.301232E-0001 -1.587648E-0001
  4.838966E-0001 -2.776557E-0001
 -5.835126E-0001  1.743787E+0000
 -2.836857E-0001 -9.281377E-0001
  1.971330E-0001 -1.586750E+0000
  1.179841E+0000 -2.208916E+0000
  8.715935E-0001 -5.590482E-0001
 -4.434585E-0001  9.242262E-0002
 -1.586217E+0000 -5.541426E-0001
  1.215745E+0000  5.924399E-0002
  1.785298E+0000  1.828434E+0000
 -3.784213E-0001  1.206609E+0000
 -7.391779E-0001 -4.723181E-0001
 -7.852532E-0001  1.261210E+0000
 -7.590649E-0001  9.214800E-0001
  1.723355E+0000  3.403166E-0001
  1.695920E+0000 -6.718576E-0001
 -8.366734E-0002  2.683148E-0001
 -1.009103E+0000 -1.031880E+0000
  5.302510E-0002 -4.169528E+0000
  1.449281E-0001 -1.045997E+0000
 -5.309366E-0001 -8.009420E-0001
 -9.279372E-0001  7.419048E-0001
  1.601169E+0000  1.129333E+0000
 -3.045676E-0001  1.105067E+0000
  8.563417E-0001 -8.824054E-0001
  2.034594E+0000 -1.398200E+0000
  1.400763E+0000 -2.116545E+0000
  1.293470E+0000 -1.570806E+0000
  2.367769E-0001 -1.379406E-0001
 -5.193234E-0001 -3.084333E+0000
  5.637417E-0001 -2.570823E+0000
  2.125023E+0000 -1.125900E+0000
 -2.032047E+0000  3.056184E-0001
 -1.830573E+0000 -1.414113E+0000
 -6.432332E-0002 -1.736202E+0000
  2.995854E+0000 -1.485405E+0000
  1.182079E+0000  7.946218E-0001
 -2.828107E+0000  1.749636E+0000
 -1.818058E+0000 -1.217300E+0000
  1.515618E+0000 -1.043737E+0000
 -1.441563E-0001  8.828769E-0001
  5.626251E-0001  1.676784E+0000
  2.140040E-0001  2.272397E+0000
  3.949791E-0002  1.788297E+0000
  1.973298E+0000 -8.088218E-0001
  1.105427E+0000 -1.182056E+0000
  2.618744E-0001 -6.024469E-0001
 -3.044881E+0000  4.656357E-0001
 -8.556033E-0001  1.238864E+0000
  1.423700E+0000  1.632369E+0000
 -2.209028E-0001  2.679296E-0001
 -2.365892E-0001 -1.060579E+0000
  2.121939E-0001 -1.586230E+0000
 -1.174885E-0001 -1.818598E+0000
 -1.849267E+0000 -1.754018E+0000
  2.677014E-0001 -1.015124E+0000
  1.576920E+0000 -1.089711E+0000
  7.251848E-0001  7.931276E-0001
 -3.385566E+0000 -1.905538E+0000
 -7.252174E-0001 -2.049093E+0000
  1.820157E+0000 -1.162002E+0000
  1.027528E+0000  5.769358E-0001
 -1.863020E+0000  4.693428E-0001
 -3.174018E+0000 -3.479209E-0002
 -1.598681E+0000 -1.519829E+0000
  2.532564E+0000  2.272072E+0000
  1.475205E+0000  2.719582E+0000
  1.929372E+0000  1.727022E+0000
 -7.387229E-0002  5.039397E-0002
 -1.705651E+0000 -2.500490E+0000
  1.681034E+0000 -1.320837E+0000
  5.960536E-0001  4.484528E-0001
 -1.720517E+0000 -5.231883E-0001
  2.445510E+0000  2.426550E+0000
  1.100859E+0000  2.493601E+0000
 -2.179172E+0000 -1.140832E-0001
 -3.510270E-0001 -2.572413E+0000
  2.127230E+0000 -1.184789E+0000
  2.322298E+0000 -9.128975E-0001
  2.763266E-0001 -1.466912E-0002
 -1.815929E+0000 -3.204814E-0001
  5.808029E-0001  3.730290E-0001
 -1.488993E-0001 -1.467031E+0000
  1.744950E+0000 -1.729242E+0000
  7.657756E-0001 -1.470577E+0000
  2.224055E-0001 -8.181476E-0001
 -1.931194E+0000  8.607662E-0001
 -7.343612E-0001  6.845849E-0001
  2.692851E+0000  2.455618E+0000
  1.932610E+0000  2.542934E+0000
 -2.418183E+0000  8.500470E-0001
 -9.678545E-0001 -1.553113E+0000
  2.490350E+0000 -2.873994E+0000
  2.819035E+0000 -1.053014E+0000
 -1.153740E+0000 -8.204767E-0001
 -1.344095E+0000 -1.292831E+0000
 -6.794268E-0001 -4.864879E-0001
  4.872634E-0001 -1.078741E+0000
 -4.032474E-0001 -1.287802E+0000
  1.167861E+0000 -1.187816E+0000
  2.067945E+0000 -5.393627E-0001
 -2.549276E-0001 -5.840124E-0001
 -1.495398E+0000  1.130059E-0001
 -6.065359E-0001 -1.173508E-0001
  6.027875E-0001 -3.430418E-0001
  8.372586E-0001 -7.222591E-0001
 -1.166127E+0000 -1.455015E+0000
 -1.922903E+0000 -1.105911E+0000
 -1.434557E+0000 -1.461934E+0000
  1.048253E+0000  4.178773E-0001
  2.156424E+0000  5.500271E-0002
  1.701789E+0000  2.299332E-0001
 -1.782942E+0000 -4.598639E-0001
  3.978316E-0001 -2.722730E-0001
  1.241618E+0000 -2.860398E+0000
  2.423959E+0000 -8.708066E-0001
  4.093199E-0001 -2.142665E+0000
  5.434764E-0001 -7.271788E-0001
 -1.180642E+0000  2.004038E-0001
 -8.273454E-0001 -2.934491E-0001
  1.928093E+0000  1.347103E+0000
  1.509902E+0000  9.884808E-0001
 -9.650251E-0001 -8.317615E-0001
  1.651478E-0001 -1.227033E+0000
  4.439355E-0001 -2.145423E+0000
  9.728357E-0001  1.670928E+0000
 -1.117543E+0000  2.342954E+0000
  1.222976E+0000  1.889643E+0000
  1.262648E-0001  2.218000E+0000
  1.191059E-0001  3.445615E+0000
 -1.079661E+0000  1.755578E+0000
  2.101083E+0000 -4.054677E-0001
  3.299568E+0000  6.496233E-0001
  2.528693E-0001  1.283929E+0000
 -1.797119E+0000  7.639714E-0001
 -5.546771E-0001 -2.563320E-0001
  1.678586E+0000  5.747195E-0001
  1.844207E+0000  1.190117E+0000
 -1.907618E+0000 -4.473870E-0002
 -8.524176E-0001 -4.979994E-0001
  1.531563E+0000  1.180922E+0000
 -1.376222E+0000  5.145674E-0001
  1.749311E+0000 -3.803435E-0002
  2.005269E+0000  1.315446E+0000
 -1.489512E+0000  1.447273E+0000
 -2.021088E+0000 -1.068298E+0000
  1.161875E+0000 -1.809538E+0000
  1.421951E+0000  2.022618E-0001
 -5.939918E-0003 -8.350898E-0001
  3.856762E-0001  1.901780E+0000
 -1.912792E+0000  5.561093E-0001
 -1.750132E-0001  2.358594E-0001
  3.225596E-0001 -4.385875E-0001
  2.920174E+0000 -7.998473E-0001
  2.063586E+0000 -1.324195E+0000
 -1.353036E+0000 -5.213341E-0001
  1.493368E-0002 -3.927370E+0000
 -9.303077E-0001 -2.334514E+0000
 -4.720145E-0001 -2.189959E+0000
 -3.088251E-0001 -9.264560E-0001
 -3.918190E-0001  2.061145E-0001
  2.803016E-0001 -1.345363E-0001
 -1.579982E+0000  7.810604E-0001
 -6.206724E-0001  8.545279E-0001
 -8.284262E-0001  1.151909E+0000
 -8.291810E-0001  1.568656E+0000
  1.788977E+0000  4.215593E-0001
  2.224349E+0000  1.199017E+0000
  3.256371E-0001  2.241936E+0000
 -3.785950E-0001  1.901887E+0000
 -5.202975E-0001  9.151780E-0002
  2.945533E+0000  2.303137E-0001
 -1.877571E-0001  2.597018E+0000
 -2.811992E+0000  3.330186E-0001
  6.608316E-0001 -1.688870E+0000
  2.894304E+0000 -1.054573E+0000
  1.101692E+0000  1.036722E+0000
 -3.231137E+0000 -2.799174E-0001
 -1.164033E+0000 -1.725125E+0000
  3.009756E+0000  3.691427E-0001
  2.461967E+0000  3.053892E+0000
 -1.187160E+0000  4.857121E-0001
 -7.930379E-0001 -5.739254E-0001
 -2.770461E+0000 -1.091798E+0000
 -3.420170E+0000 -1.492386E+0000
 -2.016012E+0000 -1.824018E+0000
  8.442433E-0001  1.623366E-0001
 -1.464532E+0000  1.824239E+0000
 -1.133378E+0000  3.695183E+0000
 -1.843138E+0000  3.515776E+0000
  5.249779E-0001  8.589495E-0001
  4.048608E-0001 -7.398182E-0001
  9.984161E-0001  2.206802E-0001
  5.591166E-0001 -1.291251E+0000
  9.733264E-0001  1.089918E+0000
  3.747462E-0001  7.658180E-0001
 -9.132813E-0001  4.115773E-0001
  4.020148E-0001  2.625081E-0001
  2.675730E+0000 -5.575723E-0001
  3.093406E+0000 -3.788281E-0001
  2.655823E+0000  1.398885E+0000
  9.927697E-0001  6.029172E-0001
  1.317018E+0000  5.914866E-0001
 -3.215088E-0001  6.280410E-0001
  1.512241E+0000 -4.615713E-0001
  1.263295E+0000 -6.457880E-0001
  3.939752E-0001 -8.904910E-0001
 -1.541767E+0000 -4.187057E-0001
 -1.468866E+0000 -1.264756E+0000
  5.071269E-0003 -7.604431E-0001
 -1.639411E+0000 -9.781394E-0001
 -3.217247E-0001  3.397913E-0002
  1.290946E+0000 -4.883005E-0002
 -1.276347E-0001 -5.246730E-0001
 -5.012054E-0001 -1.249633E+0000
 -1.380193E-0001  2.308722E-0001
  7.555320E-0001 -9.820261E-0001
  8.546179E-0001 -1.836820E-0001
 -4.252496E-0001  8.521751E-0001
  2.078263E-0001  8.767624E-0001
  2.071391E-0001  1.932765E+0000
 -2.676805E-0001  2.070266E+0000
 -1.268245E+0000  9.469882E-0001
  1.519437E+0000  1.093081E+0000
  3.235510E+0000  2.470198E+0000
 -1.411440E+0000  2.385094E+0000
  1.692755E+0000  1.263693E+0000
  1.122252E+0000  1.261024E+0000
 -2.020696E+0000  1.924481E+0000
 -2.210796E-0001  5.033243E-0001
 -1.087311E+0000  7.665049E-0001
  2.544250E-0001 -1.624201E+0000
  1.191992E+0000 -1.739023E+0000
 -6.361502E-0002 -3.038312E-0001
 -1.253468E+0000  1.741476E+0000
 -1.403728E+0000  5.049218E-0001
  2.317170E+0000 -7.099550E-0001
  2.201006E+0000  1.865491E-0001
  4.686724E-0001 -1.808179E+0000
 -2.441725E+0000 -7.671653E-0001
 -1.446410E+0000  1.330240E+0000
  1.513540E+0000  2.400302E+0000
 -1.723014E+0000  2.203279E+0000
 -1.250307E+0000  1.164552E-0001
 -2.153352E-0001  1.828273E+0000
  1.127415E+0000  1.367532E+0000
 -2.060706E+0000  2.378865E-0001
  7.485003E-0003  4.742756E-0001
  1.643734E-0001 -1.472450E-0001
 -1.890041E+0000  1.827376E+0000
 -2.633876E+0000  1.414986E-0001
 -1.168632E-0001 -1.336814E-0001
  2.188756E+0000 -5.708387E-0001
  9.208578E-0001 -1.408220E+0000
 -2.322473E+0000 -1.149822E+0000
 -2.277754E+0000 -1.634071E+0000
  1.228385E-0001  9.293173E-0001
  7.334341E-0001  1.439396E+0000
 -4.016809E-0001  1.102974E+0000
 -2.442955E+0000 -2.000080E-0001
 -6.688753E-0001 -2.988235E+0000
  1.552019E-0001 -2.811538E+0000
 -1.604513E+0000 -1.595184E+0000
 -1.518255E+0000 -8.550003E-0001
  1.062891E+0000 -2.281172E+0000
  2.331308E+0000  7.108763E-0001
  2.209490E+0000  1.050466E+0000
  9.222764E-0001  1.202164E+0000
 -1.013754E+0000  8.181936E-0001
 -2.272995E+0000  7.018898E-0002
 -2.188946E+0000  2.290084E-0002
 -8.454462E-0001  1.640370E-0003
  1.052774E+0000 -8.787219E-0001
  1.427607E+0000 -6.400272E-0001
 -5.141186E-0001 -4.884272E-0001
 -3.728316E-0001 -1.371470E+0000
  5.540910E-0001 -9.087650E-0001
  1.223418E+0000 -4.553889E-0001
 -8.282590E-0001  4.024612E-0001
 -6.551268E-0001 -1.073283E+0000
 -5.949443E-0001  1.539473E+0000
 -7.646705E-0001  4.947099E-0001
 -2.244249E+0000 -5.119208E-0001
 -1.239162E+0000 -2.276412E+0000
  9.466807E-0001 -1.020215E+0000
  3.114498E-0001 -4.631274E-0001
  1.196462E-0001 -1.521628E+0000
 -3.728994E-0001  4.662064E-0001
  2.060671E+0000 -7.352489E-0001
  6.866993E-0001  1.386624E-0001
  1.535058E-0001  2.795224E-0001
 -5.799148E-0001  8.408005E-0001
 -2.946676E+0000  4.273325E-0001
 -1.009334E-0001 -1.080083E-0001
  1.919453E+0000  5.251834E-0001
 -1.199673E+0000  1.472908E+0000
 -8.781962E-0001  1.790850E+0000
  1.165221E+0000  2.395442E-0001
  1.471165E+0000  1.661987E+0000
  9.364324E-0001  1.868980E+0000
 -2.313531E-0001  1.513167E+0000
  5.943293E-0001  5.201545E-0001
  4.428452E-0001  7.377743E-0001
  9.464445E-0001  1.570232E+0000
 -6.590153E-0001  1.665978E+0000
 -7.141734E-0001 -5.114747E-0001
  3.969107E-0001 -2.417742E+0000
  1.997535E+0000 -7.276450E-0001
  1.489759E+0000  1.364440E+0000
 -1.786477E-0001  1.983337E+0000
 -9.602991E-0001  1.654050E+0000
 -7.374380E-0002  6.120254E-0001
  5.722254E-0001 -1.324841E+0000
  7.279732E-0001 -1.154233E+0000
 -2.331675E+0000  5.758299E-0002
 -1.832872E+0000 -6.177490E-0001
  1.639775E+0000  1.020883E+0000
  1.750571E+0000  6.513082E-0001
 -5.506378E-0001  9.647896E-0001
 -3.130577E+0000 -5.779760E-0001
  1.028155E-0001 -1.280306E+0000
  1.030991E+0000 -3.181865E-0002
  1.946020E+0000  2.223890E-0001
 -9.133174E-0001  1.434154E-0001
  7.785759E-0001 -8.106395E-0001
  2.350930E+0000 -2.075536E-0001
  8.225090E-0001 -2.767531E-0001
  1.080935E+0000 -1.209958E+0000
  1.051340E-0001  4.899314E-0001
 -1.141897E+0000  8.486098E-0002
 -1.161918E-0002  8.386696E-0001
  1.001132E+0000 -4.070633E-0001
 -6.996728E-0002  6.337546E-0001
 -9.490783E-0001  1.132631E+0000
 -4.635118E-0001 -7.795787E-0001
 -6.801112E-0002 -6.738517E-0001
  1.091785E+0000 -2.038885E-0002
 -2.343304E+0000 -4.322224E-0001
 -1.633752E+0000 -1.296281E+0000
  9.892737E-0001 -1.143838E+0000
  1.565070E+0000  7.139186E-0001
  7.485549E-0001 -5.317191E-0001
  1.875398E-0001  1.303265E+0000
 -1.738779E+0000  9.574837E-0002
 -5.314419E-0003 -2.445371E+0000
 -2.407650E-0001 -1.521345E+0000
 -9.983698E-0001 -2.188279E+0000
 -3.230646E+0000 -1.814276E+0000
 -1.723129E+0000 -3.357863E-0001
  7.090418E-0001  1.065243E+0000
  2.315012E+0000  2.014773E+0000
  6.600867E-0001 -9.503003E-0001
  1.142366E+0000 -1.352064E+0000
  3.833591E-0001 -1.091425E+0000
  1.367019E-0001 -1.340321E+0000
 -1.014800E+0000 -3.041432E-0001
  2.529010E-0001  5.338572E-0001
  1.103373E+0000 -4.864728E-0001
 -2.251075E-0001 -3.588875E-0001
 -2.420437E+0000  1.078438E+0000
 -1.543326E+0000 -3.008261E-0001
 -4.580175E-0001 -6.965334E-0001
  1.108610E+0000 -1.915175E-0001
  2.161867E+0000 -1.005585E-0001
 -1.712003E-0001  1.630636E+0000
 -1.366266E+0000  5.771441E-0001
  1.789965E+0000 -2.743708E+0000
  9.005567E-0002 -9.597219E-0001
 -1.940647E+0000 -1.282682E+0000
 -2.434074E+0000 -1.638483E+0000
  7.715212E-0001 -2.616943E+0000
  2.829677E+0000 -8.758557E-0001
 -1.133508E+0000  1.617169E+0000
 -2.916879E+0000 -1.997997E+0000
 -7.225342E-0002 -3.998744E+0000
  1.572306E+0000 -2.281448E+0000
 -9.862668E-0001  2.289811E-0001
 -1.383053E+0000  4.812814E-0001
 -5.941696E-0001  1.685954E+0000
  2.181705E+0000 -7.311081E-0001
  1.282574E+0000 -1.155425E+0000
 -4.382255E-0001 -1.537560E+0000
 -1.016466E+0000 -1.556445E+0000
  9.998920E-0001 -1.220369E+0000
  2.575376E+0000  1.591470E-0001
  3.844149E+0000 -9.423645E-0001
  1.352599E+0000  6.713454E-0001
 -1.092225E+0000  1.453531E+0000
  2.286124E-0001  4.428435E-0001
  8.389246E-0001 -3.811525E-0001
  1.149693E+0000 -5.409918E-0001
 -2.762686E-0001 -1.276079E+0000
  3.691619E-0001 -9.257460E-0001
  8.638207E-0001 -4.578565E-0001
  1.522041E+0000  1.269536E+0000
  1.244490E+0000  1.389702E+0000
  7.846040E-0001  1.083207E+0000
 -1.850466E-0001  1.560045E+0000
  6.168526E-0002  1.203306E+0000
 -2.131561E-0001  1.308256E+0000
  2.016933E+0000  1.246669E+0000
 -8.390953E-0001  2.134422E+0000
 -3.168198E-0001  3.028723E-0001
  1.162996E-0002  7.672382E-0002
 -1.228325E-0002  1.279223E+0000
 -1.133097E+0000  5.797781E-0001
  3.146115E-0001  1.217822E+0000
  1.854155E-0001 -1.013606E+0000
  1.102958E+0000 -6.053807E-0001
  8.983890E-0001  1.975202E-0001
 -6.517515E-0001 -1.328060E+0000
  1.494330E+0000 -8.723093E-0001
  1.756031E+0000  9.968369E-0001
  7.384570E-0001  9.229356E-0001
 -3.570143E-0001  2.510035E+0000
 -2.070905E+0000  2.190698E+0000
 -8.835035E-0001  2.782930E+0000
 -1.104091E+0000  1.374720E+0000
 -7.349310E-0002  4.583672E-0001
  7.731476E-0001 -2.205817E-0001
  7.690513E-0001  1.138548E+0000
 -3.811938E-0001 -1.189949E-0001
  6.425306E-0001 -4.137262E-0001
 -5.515411E-0001 -2.005297E+0000
  3.257241E-0001 -4.434764E-0001
  1.719876E+0000  1.746823E+0000
  3.248352E-0001  8.879354E-0001
 -4.425173E-0001 -5.680447E-0001
  1.045305E-0001 -8.620363E-0001
 -7.867991E-0001  1.342837E+0000
  9.647952E-0002  2.091170E+0000
 -1.770515E+0000  9.941579E-0001
  1.581963E+0000  6.110123E-0001
  1.743363E+0000 -1.780466E+0000
 -6.118557E-0001 -2.070650E-0001
 -2.561439E+0000 -7.366524E-0001
  3.805421E-0001 -2.638526E-0001
  1.590247E+0000 -2.724033E-0001
  2.363035E+0000 -1.901583E-0001
  8.469759E-0001  1.388875E+0000
 -2.379923E-0001  9.209988E-0001
 -3.441535E-0001 -1.885118E-0002
 -2.328663E-0002  5.781819E-0001
  1.316680E+0000  6.738251E-0001
 -3.994087E-0001  5.725664E-0001
 -2.094439E+0000  7.463175E-0001
 -1.687041E+0000  2.895866E-0001
 -1.155173E+0000 -2.381548E-0001
  4.102870E+0000  6.990176E-0001
  1.658115E+0000  2.227936E+0000
 -2.352395E+0000  1.654595E+0000
 -3.768276E+0000 -1.269307E+0000
 -2.631202E+0000 -2.853580E+0000
  7.372083E-0002 -1.268621E+0000
 -3.781257E-0002  1.042471E+0000
 -1.958562E+0000 -2.413186E-0001
 -2.165170E+0000 -8.462155E-0001
  1.504319E+0000  7.479137E-0001
  1.768509E+0000  1.021915E+0000
  2.646534E-0001 -3.029609E+0000
 -8.977401E-0001 -3.201210E+0000
 -3.294438E-0001 -1.059810E+0000
 -7.630888E-0001 -9.459590E-0001
  1.384227E+0000 -9.087423E-0001
  2.850759E-0001  6.044140E-0001
 -3.655633E-0001 -2.468843E+0000
 -6.900427E-0001 -1.216111E+0000
 -3.461818E-0001 -7.710745E-0001
  3.902744E-0001  1.074624E+0000
 -7.289287E-0001  1.128122E+0000
  3.390478E-0001 -7.326072E-0001
  3.509702E+0000 -1.068871E+0000
  1.429476E-0001  5.119555E-0001
 -7.186609E-0001 -1.204442E+0000
 -5.692104E-0001  1.830228E+0000
  9.694481E-0001  2.302176E+0000
 -1.270170E+0000 -1.024943E+0000
  2.010808E+0000 -1.239136E+0000
  1.875743E+0000 -5.916440E-0001
  1.357840E+0000  1.560074E+0000
 -4.171021E-0002 -1.189461E+0000
  2.673857E-0001 -4.240741E+0000
 -4.118031E-0001 -4.509495E+0000
 -1.080199E+0000 -1.098320E+0000
 -8.754500E-0001 -1.540642E+0000
  3.877490E-0001 -3.189945E+0000
  1.225486E-0001 -1.260733E+0000
 -1.518683E+0000  3.514023E-0001
  6.174371E-0002  8.089370E-0001
 -1.400298E+0000 -1.898258E-0001
  1.116918E+0000  2.638743E-0002
 -8.415689E-0001  2.159854E+0000
 -2.675889E+0000  7.632856E-0002
  1.953779E+0000 -2.373789E+0000
  2.333197E+0000 -4.684444E-0001
 -6.156614E-0002 -5.519819E-0001
 -2.578538E+0000  1.832947E-0001
 -1.485810E+0000  1.389135E+0000
  1.133446E+0000  2.932108E-0001
 -1.240920E+0000 -1.580153E+0000
 -1.906838E+0000 -1.365872E+0000
 -1.502162E-0001 -1.407114E+0000
  1.269648E+0000  9.923887E-0001
 -4.964197E-0001  1.198295E+0000
 -2.588622E-0001  9.230796E-0001
  3.381918E-0001 -3.559486E-0001
  6.511818E-0001  2.023374E+0000
  3.562381E-0001  3.316055E+0000
 -2.135756E-0001  2.679520E+0000
 -3.665531E-0001  2.294976E+0000
 -1.309965E+0000  1.813727E+0000
 -8.735621E-0001 -1.217229E-0001
  7.475451E-0001  7.143573E-0001
 -3.943015E-0001  2.784272E+0000
 -1.133145E+0000  5.218520E-0001
 -5.111360E-0001 -9.638038E-0001
  1.939565E-0001  3.307381E-0001
 -5.250848E-0001 -1.670628E+0000
  9.579505E-0002 -2.447948E+0000
  1.646463E+0000 -3.371089E+0000
  1.284003E+0000 -9.498508E-0001
 -1.708483E+0000 -1.822070E-0001
 -4.636263E-0001  6.925504E-0001
  2.037116E-0001 -5.398635E-0001
  1.762075E+0000 -1.119315E+0000
  2.155399E+0000 -6.420894E-0001
 -1.177920E+0000  3.115291E-0002
 -3.433088E+0000 -1.013529E+0000
 -2.551751E-0001  9.476301E-0001
  1.214876E+0000 -3.347287E-0001
  1.100718E+0000 -3.789763E-0001
  2.592328E+0000 -1.017486E-0001
  9.768052E-0002  7.124738E-0002
 -7.221557E-0001  1.393755E-0002
 -2.206239E-0001 -9.344701E-0001
  1.225383E+0000 -9.090631E-0001
  6.781247E-0001  5.970268E-0001
  8.892463E-0001  1.743367E+0000
  1.615081E+0000  2.089580E+0000
 -4.934974E-0001  1.017658E+0000
  6.037026E-0001 -7.360924E-0002
  2.576501E+0000  6.312955E-0001
  7.768160E-0001  1.524976E+0000
  5.646706E-0001  3.674668E-0001
 -2.480462E+0000 -1.582714E+0000
  8.212358E-0001 -3.331039E+0000
  2.610067E+0000 -1.787282E+0000
  1.268715E+0000 -7.046081E-0001
 -3.044165E+0000 -2.215234E+0000
  9.082239E-0002 -3.821333E+0000
  1.339444E+0000 -1.552790E+0000
 -3.370074E-0001 -6.767565E-0001
  1.687621E-0001 -1.009837E+0000
  5.712381E-0002  4.994138E-0001
 -1.503275E+0000 -2.004287E+0000
  1.768762E+0000 -1.401264E+0000
 -1.162774E+0000 -1.283967E+0000
 -1.026033E+0000 -1.187773E-0001
  1.408448E+0000 -2.326892E-0001
 -8.355822E-0001  9.433002E-0001
 -2.360320E-0001  1.176733E+0000
  1.934115E+0000  2.111195E+0000
  5.404995E-0001  1.363069E+0000
 -1.225230E-0001 -5.914093E-0001
  2.134464E+0000  1.786926E-0001
 -1.044251E+0000 -3.541558E-0001
 -2.699109E+0000 -2.101735E+0000
  1.190534E+0000 -7.942071E-0001
  1.371346E+0000 -8.234536E-0001
  1.938875E+0000 -9.530223E-0001
 -7.769680E-0001 -7.776961E-0001
 -3.020561E+0000 -1.626493E+0000
 -1.881266E+0000 -7.936968E-0001
 -9.363856E-0002  7.186713E-0001
 -5.932229E-0001  1.604510E+0000
  1.322701E+0000  7.269971E-0002
  3.056084E+0000 -2.705263E-0002
  1.816832E+0000  1.814293E+0000
  3.396498E-0001  3.618822E+0000
 -1.256658E+0000 -5.562347E-0001
  3.245148E-0001 -1.693456E+0000
  1.621898E+0000 -2.235560E-0001
  3.452291E-0001 -1.638642E+0000
 -1.207172E+0000 -7.385729E-0001
 -1.070135E+0000 -6.397647E-0002
 -6.779977E-0001 -5.779768E-0001
  4.654395E-0001  4.877621E-0001
  6.864586E-0001  3.692467E-0002
  4.577922E-0001  2.935430E-0001
 -6.040624E-0001 -7.632552E-0001
  7.264668E-0001 -4.683814E-0001
  1.502218E+0000 -1.105529E+0000
  2.889309E-0004  2.615036E-0001
 -1.185476E+0000  1.463251E-0001
 -5.638029E-0001  9.138468E-0001
  6.266307E-0001  1.611621E+0000
  7.405289E-0001 -4.752522E-0001
  3.544317E+0000  2.233609E-0001
 -2.663426E-0001  1.491523E+0000
 -2.779571E+0000  2.938046E+0000
 -2.395707E+0000  1.710616E+0000
  1.212912E-0001 -9.378454E-0002
  3.746442E-0001  8.602673E-0001
 -1.238141E+0000  7.717318E-0001
 -1.002480E-0001  6.734612E-0001
  6.183695E-0001  1.450668E-0001
  9.852750E-0001  5.585222E-0001
 -1.471917E+0000 -1.587373E+0000
 -2.098030E+0000 -1.870862E+0000
 -9.065371E-0001 -8.591278E-0001
  1.821094E+0000  3.147794E-0001
  5.867160E-0001  7.298392E-0001
 -1.097025E+0000 -1.003426E+0000
 -3.058944E-0001 -2.704030E+0000
  4.275117E-0001 -3.267994E+0000
  1.649874E+0000 -3.425442E+0000
 -1.006422E-0001 -1.999422E+0000
  1.790280E+0000  1.720170E-0001
  1.580824E+0000  6.302283E-0001
 -1.919319E+0000 -1.102939E+0000
  2.263510E-0001 -1.223341E+0000
  9.995760E-0001  1.921386E-0001
  1.233963E+0000  1.228679E+0000
 -1.814833E+0000  1.879337E-0001
 -3.004042E-0001 -2.058185E+0000
  3.209404E+0000 -7.885198E-0001
  1.914254E+0000  1.319177E+0000
 -2.027275E+0000 -1.401968E+0000
 -1.229980E+0000 -3.369347E+0000
  1.721620E+0000 -3.281148E+0000
  6.315897E-0001 -1.176817E+0000
 -8.168158E-0001 -1.189332E+0000
 -7.640577E-0001 -2.958264E+0000
  2.079706E+0000 -4.236368E+0000
  8.916457E-0001 -1.993531E+0000
 -1.102960E+0000 -6.565286E-0001
 -2.202598E-0001 -4.838563E-0001
  9.784126E-0001  7.503661E-0001
 -2.330551E+0000  4.670278E-0001
 -1.573184E-0001 -4.215322E-0001
  7.794705E-0001  1.401418E-0002
  1.266998E-0001 -9.687336E-0001
  2.169947E+0000  2.378942E-0001
  1.215030E+0000  4.129366E-0001
 -7.340621E-0001  3.411564E-0001
 -4.817736E-0001  1.747324E-0002
 -8.635388E-0001 -2.585136E+0000
  8.413325E-0001 -1.296364E+0000
  8.654790E-0001 -2.416603E+0000
  1.056737E+0000 -1.122207E+0000
  8.836680E-0001  1.556857E-0001
 -1.488827E+0000  6.518182E-0001
 -2.460814E+0000  1.342524E+0000
 -9.830761E-0001  2.835328E+0000
  2.060413E+0000  2.500768E+0000
  5.510041E-0001  3.405733E+0000
  1.337936E+0000  2.488923E+0000
  2.722384E-0001  3.678327E+0000
 -1.354861E+0000  2.086870E+0000
 -2.384921E+0000  3.856593E-0001
  9.878313E-0001  1.856810E+0000
 -7.802352E-0002  2.292411E+0000
  8.564941E-0001  1.202195E+0000
 -6.319933E-0001  3.050709E+0000
 -2.928502E+0000 -4.675682E-0001
 -7.404551E-0001 -1.219658E+0000
  2.869788E+0000 -7.586653E-0001
  2.332819E+0000 -2.691467E-0001
 -5.122598E-0001  2.997070E-0002
 -1.061663E-0001 -1.132205E+0000
 -1.179309E+0000  1.570595E+0000
  3.464888E-0001  1.482348E+0000
 -4.787433E-0001  1.518136E+0000
 -3.603675E-0001 -7.682168E-0001
  7.954242E-0001  5.837144E-0001
 -1.332098E-0001  1.107056E+0000
 -1.016525E-0001  2.775426E-0001
  1.048219E+0000  3.053696E-0001
  8.761029E-0001 -1.922353E-0001
  2.005479E+0000  7.081598E-0001
  1.948973E-0001  1.580678E+0000
  6.452589E-0001  8.080102E-0002
  5.165472E-0001 -3.162843E-0001
 -4.141152E-0001 -3.615255E-0001
  6.987768E-0001 -1.312987E+0000
  1.026573E+0000  3.938786E-0002
 -2.585351E-0001  1.438549E+0000
 -2.776538E+0000  2.337435E+0000
 -5.265943E-0001 -1.428767E+0000
  1.190307E+0000 -3.017797E-0001
 -1.115114E+0000  8.574020E-0001
  1.992977E-0001 -3.875773E-0002
 -3.146129E+0000 -3.473552E-0001
 -9.027427E-0001 -1.057011E+0000
  1.398603E+0000 -9.547722E-0001
  2.565515E+0000 -5.816243E-0002
  3.097046E-0001 -6.152201E-0001
 -2.181636E+0000 -1.618907E+0000
  4.353508E-0001 -1.381948E+0000
 -1.029483E-0001 -1.024868E+0000
 -3.170442E-0001 -8.367088E-0001
 -8.253740E-0001  7.696332E-0001
 -2.225722E-0001  1.911049E-0002
 -2.232387E+0000 -2.947859E-0001
 -1.079099E+0000  2.233108E+0000
 -2.681397E-0001  2.737399E+0000
 -6.135362E-0002  1.610449E+0000
 -3.712460E-0002  4.726563E-0001
  1.039114E+0000 -8.691457E-0001
  2.127543E+0000 -1.638311E-0001
 -5.887714E-0002 -9.225777E-0001
  9.260986E-0001 -1.362817E+0000
  8.481154E-0001 -1.297479E+0000
  7.386654E-0001 -9.764633E-0001
 -8.107871E-0001 -1.027822E+0000
 -1.286956E+0000 -9.810830E-0001
 -1.235136E+0000 -1.691668E+0000
 -2.173254E-0001 -1.422397E+0000
 -3.073623E-0001 -1.877821E+0000
 -1.940466E+0000 -8.983813E-0001
  4.831308E-0001 -1.522652E+0000
  2.020100E+0000  1.057537E-0002
 -1.300960E+0000  1.434775E+0000
 -1.044583E+0000 -8.634447E-0002
  1.500109E-0001  2.014441E-0001
  1.480331E+0000  8.905168E-0001
  1.606317E+0000  2.485340E+0000
 -5.767870E-0001  1.383376E+0000
 -2.138039E+0000  5.774533E-0001
 -1.774666E+0000 -1.039585E+0000
  1.724160E+0000 -2.390938E+0000
  3.026801E+0000 -9.469815E-0002
  1.722804E-0001  9.229682E-0001
 -1.762892E+0000  3.125560E+0000
 -5.179523E-0001  9.337378E-0001
 -6.849968E-0001  3.684077E-0001
  3.807519E-0001  1.655846E-0001
  1.203810E+0000  6.899684E-0001
  1.914556E+0000  5.416913E-0001
 -6.714036E-0001  1.180705E+0000
 -1.540486E+0000  2.925620E-0001
 -1.205874E+0000  6.779451E-0001
  5.135940E-0001  1.504566E+0000
  8.028857E-0001  1.762168E+0000
  8.368502E-0002  2.068534E+0000
 -8.221946E-0001  7.425603E-0001
 -2.994987E-0001  4.394394E-0002
  6.022167E-0001  7.800177E-0001
 -1.711989E+0000 -1.112439E+0000
 -1.992152E+0000 -1.040400E+0000
  5.109556E-0001 -7.807998E-0001
  1.519520E+0000  2.393747E-0001
  1.307092E+0000  8.040402E-0001
 -3.152942E-0002 -5.132397E-0001
 -5.418186E-0001  1.156128E+0000
 -3.753309E+0000  4.189259E-0001
 -1.613907E+0000  2.267888E-0001
  2.236683E+0000  9.281507E-0001
  1.708656E+0000  1.251362E+0000
 -1.180348E+0000 -1.206815E-0002
 -7.393736E-0001 -1.855352E+0000
  1.985444E+0000 -2.157585E+0000
  1.158552E+0000 -9.895962E-0001
  1.205341E-0001 -2.134038E+0000
 -3.616960E-0001 -1.997620E+0000
  1.353183E+0000  9.385153E-0002
  1.562003E+0000  1.204092E+0000
 -4.444638E-0001  2.871244E+0000
 -2.804930E+0000  1.379394E+0000
 -2.230873E+0000  9.523524E-0001
  1.395834E+0000  1.191103E-0001
  3.109609E-0001  1.292941E+0000
 -1.087084E+0000  1.650786E+0000
 -2.186469E+0000 -3.299664E-0004
  9.944502E-0001  2.300567E-0001
 -5.162920E-0001  2.172310E+0000
 -1.017649E+0000  8.745629E-0001
 -5.139599E-0001 -6.905983E-0003
 -1.953061E+0000 -2.235289E-0001
 -7.792876E-0001 -3.243815E-0001
 -5.271455E-0001 -4.070601E-0001
 -3.002595E-0001 -1.272327E-0001
  6.131814E-0001  5.036569E-0001
  1.094065E+0000  1.248709E+0000
 -9.509526E-0001  1.195440E+0000
 -2.495346E-0001  5.364966E-0001
  7.456830E-0001  6.974968E-0001
  3.309211E+0000 -6.635621E-0001
  1.602221E+0000  1.302069E+0000
 -3.003085E+0000  7.615707E-0001
 -1.320835E+0000 -1.183913E+0000
  6.339696E-0001 -1.897608E+0000
  2.030051E+0000  3.505980E-0001
  4.484876E-0001 -2.699517E-0001
 -5.891198E-0001 -2.575114E-0001
  1.905633E+0000  1.258224E+0000
  1.918348E+0000  1.230184E+0000
  2.278206E+0000  1.670983E+0000
  1.595888E-0001  2.246105E+0000
 -3.334793E+0000  3.333441E+0000
 -2.741550E+0000  2.209082E+0000
  2.024075E+0000  1.346188E+0000
  1.123914E+0000  2.188298E+0000
  1.122127E-0001  1.545428E+0000
  7.762641E-0001 -3.446931E-0001
 -1.472898E+0000 -9.422019E-0001
  3.218463E+0000 -1.376196E+0000
  1.964385E+0000  4.198536E-0001
 -1.310835E+0000  1.180233E+0000
 -3.482958E+0000 -5.488710E-0001
  2.129182E-0001 -5.047137E-0001
  2.597404E+0000  1.573907E+0000
  8.624273E-0001  3.033854E+0000
 -9.222047E-0002  1.692102E+0000
  1.299436E+0000 -6.605825E-0001
 -7.517205E-0001 -6.694784E-0001
 -2.586441E+0000 -1.658613E-0001
 -3.900283E-0001 -1.210450E+0000
  2.068163E+0000 -5.715718E-0001
  7.651642E-0001 -1.938906E+0000
 -2.014391E+0000  1.855454E-0001
 -1.702389E+0000 -8.582260E-0001
  2.443909E-0001 -4.402439E-0001
  2.109016E+0000  1.658826E+0000
  4.209028E-0001  5.019721E-0001
 -4.743456E-0001 -1.081364E-0001
  5.563151E-0001 -6.114950E-0001
 -6.747052E-0001  4.218212E-0001
  2.078956E+0000  2.296233E+0000
  1.005708E+0000  2.251830E+0000
 -5.703332E-0001  9.318868E-0001
 -1.125997E+0000 -2.050335E+0000
 -4.014924E-0001 -1.019812E+0000
  1.665403E+0000 -7.754206E-0001
  9.303294E-0001  1.055992E+0000
 -6.534226E-0001 -1.884117E+0000
  9.576517E-0001 -1.320188E+0000
  7.189529E-0001  5.237955E-0001
 -1.633945E+0000 -3.220238E-0002
 -1.148385E-0001 -1.517532E+0000
  3.570944E-0001 -1.447789E+0000
  1.323174E+0000 -5.270439E-0001
  5.449053E-0001  8.999076E-0001
  1.998805E-0001  8.455531E-0002
  1.007508E-0001  8.687850E-0001
 -9.585426E-0001  1.137094E+0000
  1.041755E+0000  3.273976E-0001
  4.367415E-0001 -1.208676E+0000
 -5.364329E-0001  4.632426E-0001
 -1.260343E-0001 -7.339661E-0001
 -9.309295E-0001  2.238592E-0001
 -2.270170E-0001 -1.231309E+0000
  2.076147E+0000 -2.339200E+0000
  2.275372E+0000 -2.149707E+0000
 -6.023358E-0001 -4.058146E+0000
 -1.625987E+0000 -1.623687E+0000
 -3.158811E+0000 -1.775127E+0000
 -2.307017E+0000 -2.467787E+0000
 -5.258288E-0001 -3.002555E+0000
  1.566560E+0000  4.819904E-0001
  6.251366E-0001 -5.172281E-0001
  6.754859E-0001 -8.278248E-0001
 -1.648455E+0000 -4.146112E-0002
 -2.517072E+0000 -5.513784E-0001
 -7.171851E-0001 -6.764408E-0001
  2.890732E-0001  2.793009E-0002
 -8.867131E-0002 -2.660184E-0001
  1.280364E+0000 -2.553243E-0001
 -4.914908E-0001  9.045908E-0001
  1.088838E+0000  1.380865E+0000
  4.403121E-0001  6.868624E-0002
  1.298514E-0001 -2.213534E-0001
  9.203346E-0001 -7.490212E-0001
  9.106252E-0001  3.495980E-0001
  1.478537E-0001 -6.652287E-0001
  7.803854E-0002  8.525655E-0001
 -6.523959E-0002  1.066330E+0000
  1.633643E+0000  2.226161E-0001
  8.626894E-0001 -3.803835E-0002
  7.448730E-0001  6.101991E-0001
 -1.140480E-0001  8.870603E-0001
 -4.403494E-0001  2.157969E+0000
 -4.659136E-0001  1.313115E+0000
 -1.209372E-0001  8.759085E-0001
  7.726950E-0001 -6.063675E-0001
  4.915955E-0001 -8.375606E-0001
 -6.265695E-0001 -8.305804E-0002
 -8.765250E-0001 -9.552438E-0001
 -1.818238E+0000 -4.430276E-0001
 -1.241772E+0000 -7.272008E-0001
 -1.182745E-0001  3.938560E-0001
  2.661047E-0001  1.998089E+0000
  1.235046E+0000 -5.462991E-0001
 -1.092195E+0000  1.025179E+0000
 -1.398065E+0000  5.204361E-0001
 -2.854331E-0001 -1.629600E+0000
 -2.163609E+0000 -2.155695E+0000
 -8.222429E-0002 -2.113493E+0000
  2.843017E+0000 -5.615639E-0001
  1.403453E-0001  1.718841E+0000
 -8.866448E-0001  1.035047E+0000
  2.708856E-0001  1.667418E+0000
 -1.093651E+0000  1.365019E+0000
 -1.000372E+0000  9.544384E-0001
  1.897433E-0002  3.143465E-0001
 -6.194662E-0002 -8.283120E-0001
  1.112333E+0000 -3.672975E-0001
  6.757066E-0001 -6.789593E-0001
  8.068166E-0001 -2.077619E+0000
 -6.902248E-0001 -1.139561E+0000
 -3.140029E+0000 -4.196839E-0001
  5.840852E-0001 -2.426040E+0000
  3.000041E+0000 -1.987526E+0000
  3.002015E-0002  7.530771E-0001
 -2.182581E+0000 -9.761566E-0001
 -3.922106E-0001  1.225003E+0000
 -4.587041E-0001  3.854561E+0000
 -6.019124E-0001  3.697942E+0000
 -6.815902E-0001  7.241638E-0001
  2.423843E+0000  2.254192E+0000
  2.495942E+0000  2.791660E+0000
 -6.637908E-0001  2.421730E+0000
  3.734855E-0001  2.039291E+0000
 -1.213293E-0001 -4.711391E-0002
  1.220338E+0000 -4.903041E-0001
  2.110752E+0000  4.858136E-0001
 -2.626325E+0000 -7.730940E-0001
 -2.024316E+0000 -3.073153E-0001
  8.179150E-0002  2.503458E-0001
  2.434324E+0000  2.125953E+0000
  7.785699E-0001  1.550181E+0000
 -1.251658E+0000 -2.148287E-0002
 -9.545582E-0001  2.131477E-0001
  7.617024E-0001 -7.841055E-0001
  2.744242E+0000  1.219196E+0000
  1.723115E+0000  1.694262E+0000
  2.443428E-0001  3.738193E-0001
 -2.302582E-0001 -2.528351E-0001
 -6.134265E-0001 -1.170711E+0000
  1.608195E+0000 -8.919221E-0001
 -3.078021E-0001 -8.686394E-0001
 -1.494948E+0000  5.959571E-0001
  5.255244E-0002  1.134871E+0000
  1.233982E+0000  1.383207E+0000
  3.318199E+0000  2.451980E+0000
 -4.137002E-0001  4.659378E-0001
 -7.198760E-0001 -4.114865E-0001
 -9.293353E-0001 -1.471986E+0000
  1.003371E+0000 -1.153016E+0000
  6.589025E-0001 -3.867857E-0001
 -9.108810E-0001 -1.690283E+0000
  1.548082E+0000 -6.958439E-0001
  9.446784E-0001  9.140907E-0001
 -3.049080E+0000  1.339634E+0000
  2.272825E-0001  2.746257E-0001
  2.622732E+0000  4.102330E-0001
  2.240764E+0000  1.528208E+0000
 -6.621306E-0001  1.299439E-0001
  1.093186E+0000  3.415574E-0001
 -2.152564E-0001 -1.324399E+0000
 -1.080423E+0000 -4.809156E-0001
  6.504044E-0001  1.943114E+0000
  5.334851E-0001  9.742805E-0001
  1.199721E+0000 -9.428340E-0001
  2.519128E+0000 -7.512801E-0002
 -1.228236E+0000 -3.159832E-0001
 -4.436746E-0001  7.655271E-0002
 -6.506493E-0001 -1.586083E+0000
 -1.981150E-0002  1.963832E-0001
  1.490648E+0000  1.740774E+0000
  1.602745E+0000  1.591412E+0000
  2.022006E+0000  8.772921E-0001
  2.233696E+0000 -5.014120E-0001
  1.563168E+0000 -1.471694E+0000
 -1.705584E+0000 -8.899133E-0001
 -6.810284E-0001 -9.103925E-0001
  1.951022E+0000 -7.370589E-0001
  1.649820E+0000 -1.663280E+0000
 -8.700929E-0001 -6.321657E-0001
 -9.518207E-0001 -1.381342E+0000
 -2.861153E-0001  2.074745E-0001
  2.763223E-0001 -5.506894E-0001
  1.944626E+0000 -8.812622E-0001
 -3.193067E-0001  9.962787E-0003
 -2.624027E+0000  6.981273E-0001
 -1.375867E+0000 -2.386972E+0000
  7.755297E-0001 -2.105294E+0000
  1.224679E+0000 -4.631030E-0001
  8.051940E-0001 -1.265699E+0000
  1.577108E+0000 -9.824498E-0001
 -5.777411E-0002  8.326755E-0001
 -8.293565E-0001  8.359476E-0001
  1.492426E+0000 -2.245015E+0000
  7.639433E-0001  1.190590E+0000
  3.693738E-0001  4.995209E-0001
  9.832100E-0001  3.304924E-0001
 -1.054105E+0000  4.179762E-0001
 -1.826125E+0000  4.347250E-0001
  7.240248E-0002  3.605830E-0001
 -6.516208E-0001  2.370171E+0000
 -2.043674E+0000  1.193260E+0000
 -8.327136E-0001  1.301413E+0000
  2.313127E+0000  5.441643E-0001
  7.473009E-0001  3.746427E-0001
  6.979783E-0001  3.578065E-0001
  8.588752E-0001  1.668622E-0001
 -2.065459E-0001  1.659159E+0000
 -2.246343E-0001  1.533011E+0000
  1.811214E+0000 -2.394965E-0001
  4.675305E-0001  8.221945E-0001
  1.263095E+0000 -1.354004E+0000
  2.174846E+0000 -1.029629E+0000
  5.968900E-0001 -3.260422E-0001
 -5.787560E-0001  5.626863E-0001
 -1.042447E+0000 -5.800585E-0002
  1.455039E+0000  1.774711E+0000
  1.054187E+0000  9.419042E-0001
  5.153997E-0001  2.535014E+0000
  9.618773E-0002  1.298445E+0000
  8.270867E-0001  1.419057E+0000
  5.332726E-0001  9.111373E-0001
  7.353206E-0002 -3.318089E-0001
 -5.385650E-0001  1.924254E+0000
 -2.419519E+0000  1.735645E+0000
 -4.160686E+0000  1.217309E+0000
 -7.044715E-0001  3.210860E-0001
  2.417749E+0000  1.374287E+0000
  3.820686E+0000  1.741096E+0000
  4.250804E-0002  3.624325E+0000
 -3.028006E+0000  2.017004E+0000
 -7.663777E-0001 -1.003599E+0000
  3.357694E+0000  1.253356E-0001
  2.834945E+0000  2.346235E+0000
 -1.231137E+0000  3.193858E+0000
 -3.180554E+0000  1.068228E-0001
  1.952705E+0000  1.791518E+0000
  1.387913E+0000  4.762963E-0002
 -6.756822E-0001  8.640718E-0001
 -2.740424E+0000  1.688931E-0001
 -5.144294E-0001 -6.152420E-0001
  4.606908E-0001 -1.051952E+0000
 -1.739068E-0001 -9.110156E-0002
 -1.611899E+0000  3.439975E-0001
 -2.059340E+0000 -1.421346E+0000
 -2.563063E-0003 -8.257751E-0001
  1.110280E+0000  3.147108E-0001
  9.279815E-0002  3.079269E-0001
  8.745038E-0001 -9.447836E-0002
  4.888185E-0001 -6.924413E-0001
  1.671911E+0000 -7.912427E-0001
 -1.449739E-0001  1.086738E+0000
 -4.174836E-0001  1.323663E+0000
  1.681274E+0000  7.375080E-0002
  2.308069E+0000  1.618254E-0001
  2.656546E-0001 -2.098930E-0001
 -5.570010E-0001 -3.312278E-0001
 -5.018397E-0001 -5.216570E-0002
  3.354707E-0001  8.426286E-0001
  2.505816E+0000  3.144535E-0001
  2.199272E+0000  1.996002E+0000
 -1.558765E+0000 -2.185838E-0001
 -7.525893E-0001  1.142895E+0000
 -3.218138E-0001  1.772751E+0000
  1.248142E+0000  2.730113E+0000
  6.348145E-0001  3.119015E+0000
  4.050094E-0001  2.163148E+0000
 -9.147252E-0001  1.602760E+0000
 -3.746570E+0000 -3.527529E-0001
 -7.026368E-0001 -1.549202E+0000
  2.234973E+0000 -1.832613E+0000
  2.918382E+0000  2.547584E-0001
 -2.425915E+0000 -1.721257E-0002
 -2.437383E+0000  2.932301E-0001
 -7.302771E-0002 -1.938135E+0000
  1.358562E+0000 -2.009561E+0000
  1.748313E+0000 -6.346647E-0001
  6.270376E-0001 -4.924050E-0001
 -8.372457E-0001 -7.004442E-0001
 -1.025410E-0001  3.992550E-0001
  1.886142E+0000  1.184665E+0000
  4.835013E-0001  4.062762E-0001
  1.426803E-0002  4.851486E-0001
 -8.646058E-0001  1.451188E+0000
 -1.222527E+0000  2.250008E+0000
 -2.078475E+0000  2.567135E-0001
  5.793494E-0001 -9.110874E-0001
  6.829873E-0001  2.454211E-0001
 -1.409479E+0000  1.151857E+0000
 -1.075979E+0000 -4.623488E-0001
 -7.227912E-0002  3.913220E-0001
 -6.728761E-0001 -4.552888E-0001
 -5.489498E-0001 -2.149214E+0000
 -2.650131E-0001 -5.259527E-0001
 -1.042809E+0000 -1.058762E+0000
 -1.071876E+0000 -2.332866E+0000
  7.002861E-0001 -2.234561E+0000
  1.260185E+0000 -1.156943E-0001
 -5.221473E-0002  1.283416E-0001
 -1.478470E+0000  1.445365E-0001
 -9.469201E-0001  2.061956E-0001
  2.222721E+0000  1.527996E-0001
  4.905762E-0001 -4.269873E-0001
 -2.873732E-0001  2.816068E+0000
 -1.054298E+0000  2.678365E+0000
  2.441609E-0001  1.754069E+0000
 -1.387350E-0001  2.026904E+0000
 -1.925456E-0002 -8.094001E-0001
  3.079831E-0001 -4.126614E-0001
  2.102128E+0000  9.872811E-0001
  2.157246E-0001 -4.397890E-0002
 -8.377457E-0001  4.297179E-0002
  7.224472E-0001  2.118407E-0001
 -6.141245E-0002  1.078622E+0000
  8.443846E-0001 -1.159996E+0000
  2.448488E+0000 -2.082193E+0000
  2.761660E-0001 -5.498345E-0001
 -1.261012E+0000 -1.303360E+0000
 -1.488646E+0000 -5.886153E-0001
 -1.998297E+0000  2.712725E-0001
  1.001155E+0000 -1.092259E+0000
 -2.890027E-0001 -2.807858E-0001
  1.702877E+0000  1.260843E+0000
  1.614272E+0000  9.117802E-0002
  7.384366E-0001  7.692494E-0001
  1.285053E+0000 -1.573512E+0000
  2.360231E+0000 -1.886772E+0000
 -1.593254E-0001 -2.472660E+0000
 -1.124308E+0000 -1.579215E+0000
 -1.915050E+0000 -5.896004E-0001
 -6.994961E-0001  1.384170E+0000
 -3.607817E-0001  1.807472E+0000
 -3.632568E-0001  8.382728E-0001
 -5.276803E-0001 -1.306277E+0000
  2.172764E+0000 -3.490360E+0000
  8.796893E-0001 -2.138451E+0000
 -1.258047E+0000 -2.381634E+0000
 -2.439215E+0000 -3.416565E+0000
 -1.028179E+0000 -1.632296E+0000
  1.453236E+0000 -6.830708E-0001
 -7.928476E-0001 -6.182346E-0001
 -1.024756E+0000 -6.668577E-0001
  1.877040E+0000 -6.042828E-0001
  2.381403E+0000 -5.580827E-0001
  1.549372E+0000 -1.305749E+0000
 -2.104388E+0000 -6.226249E-0001
 -8.223427E-0001  3.520032E-0002
  2.901095E+0000  7.020448E-0001
  7.525876E-0001  1.044382E+0000
  1.790958E-0002  1.788146E+0000
 -8.783957E-0001 -1.192870E-0001
  8.964231E-0001 -1.006403E-0001
 -4.636262E-0002  1.946413E+0000
  2.003787E+0000  1.375513E+0000
  1.051535E+0000  8.575504E-0001
 -1.270374E-0001  7.974217E-0001
 -4.190858E-0001  7.359112E-0001
  1.481393E+0000  1.131537E+0000
  7.165829E-0001  8.287952E-0001
 -5.239557E-0001 -8.687603E-0001
  1.713235E+0000 -1.219176E+0000
  2.532973E+0000  1.395292E+0000
  7.043825E-0001  1.449395E+0000
 -2.068869E-0001  1.178956E+0000
  1.896494E+0000 -1.437377E+0000
  1.408074E+0000 -1.508347E+0000
  4.591019E-0001 -1.095584E+0000
 -3.742107E-0001 -3.044946E+0000
 -8.646611E-0001 -1.439266E+0000
  4.064343E-0001  1.610310E+0000
 -5.504231E-0001  1.505896E+0000
 -5.542773E-0001  1.198548E+0000
  1.112970E+0000 -9.611124E-0001
  3.843746E-0001  2.106787E+0000
 -1.135437E+0000  2.481019E+0000
 -1.258416E+0000 -1.085882E+0000
 -1.161268E+0000 -3.410035E-0001
 -1.559623E-0001  1.491822E+0000
 -1.651168E+0000  2.075364E-0001
 -1.707209E+0000  2.054184E+0000
 -3.484386E-0001  2.726912E+0000
  1.618669E+0000  1.721889E+0000
  2.523803E+0000  9.635961E-0001
  9.525646E-0001 -1.341260E+0000
  6.028097E-0001 -1.319246E+0000
  1.124022E+0000 -1.619886E+0000
  3.254734E-0001 -8.084893E-0001
  8.390870E-0001 -1.196890E+0000
  8.136108E-0001 -1.623782E+0000
  1.158481E-0002  1.006732E+0000
  7.871499E-0002  6.438578E-0001
 -3.914658E-0001  2.185994E+0000
 -2.188408E+0000  1.303679E+0000
  6.399221E-0001 -2.938396E-0001
  1.792017E+0000  1.225802E-0001
  1.673624E+0000  6.640494E-0002
  6.579349E-0001  7.137194E-0001
 -7.738143E-0001 -1.591591E+0000
 -6.040930E-0001 -1.561743E+0000
 -9.202071E-0001 -2.283975E+0000
  6.163899E-0001  8.195042E-0001
 -5.130092E-0001 -5.381605E-0001
 -9.426758E-0002 -2.144130E+0000
 -2.540430E-0001 -1.996471E+0000
 -1.957705E+0000 -1.268546E+0000
 -1.984656E+0000 -7.842866E-0002
 -1.318528E+0000 -1.259508E+0000
 -4.584284E-0001 -6.519781E-0001
 -2.289810E+0000 -5.001638E-0002
  1.055462E+0000  1.447656E-0001
  1.722267E+0000  7.944034E-0001
 -7.409926E-0001  4.933544E-0001
  4.895990E-0001 -8.226174E-0001
 -1.043553E+0000 -1.517402E+0000
  5.110917E-0001  5.568458E-0001
 -5.223106E-0001  1.010879E+0000
 -3.607430E-0001  2.045903E+0000
  2.945045E-0002  1.223032E+0000
 -5.116486E-0001  1.588766E+0000
 -1.588576E+0000  1.271310E+0000
  1.663866E+0000  2.512495E+0000
  1.891891E+0000  2.028950E+0000
  4.456819E-0001  1.279703E+0000
 -2.102027E+0000  6.627920E-0001
 -6.832065E-0001 -1.979262E-0001
  1.486996E+0000  7.392012E-0001
  4.611930E-0001  1.672507E-0001
 -1.468961E+0000  8.644986E-0001
 -1.592902E+0000  1.689529E+0000
 -6.929281E-0002 -5.090171E-0001
  5.018663E-0001  1.075201E+0000
  5.741345E-0001  6.332640E-0001
 -3.004616E-0001  4.687149E-0001
 -2.256676E-0001 -2.979627E-0002
  9.372602E-0001  4.000956E-0001
  1.834444E+0000  7.439060E-0002
  1.104763E+0000  1.617567E+0000
 -2.486034E+0000  1.549113E+0000
 -3.436712E+0000  1.421687E+0000
 -8.200202E-0001  7.009128E-0001
  2.336252E+0000  1.353161E+0000
  1.444097E+0000  9.708140E-0001
  6.950460E-0001  8.515456E-0001
 -1.540216E+0000  1.492128E+0000
 -1.527875E+0000  1.241997E+0000
 -8.297494E-0001  1.856512E+0000
  1.459452E+0000  3.971397E-0001
  3.080552E+0000 -9.646059E-0001
  2.114899E+0000  5.717411E-0001
 -2.469937E+0000 -4.790432E-0001
 -3.133988E+0000 -1.499308E+0000
  6.391654E-0001 -6.864395E-0002
  1.052289E-0001  5.291782E-0001
 -8.226520E-0001 -7.677415E-0001
  1.103702E+0000  1.851844E+0000
  1.199107E+0000  6.432172E-0001
  7.607172E-0001 -9.120269E-0001
  1.644177E+0000 -1.288735E+0000
  2.221639E+0000  1.625558E-0001
  5.620211E-0001 -2.802628E-0001
  1.213599E+0000 -2.113134E-0001
 -2.711593E+0000  5.666066E-0002
 -8.540960E-0001 -5.762549E-0001
  2.000742E+0000  4.175791E-0001
  1.609000E+0000  2.388349E-0002
 -1.187297E+0000  5.003495E-0001
 -3.426831E-0001 -1.081368E+0000
 -9.732663E-0001 -2.642402E+0000
  7.888357E-0001 -1.423202E+0000
  1.237097E+0000 -5.768086E-0001
  1.148562E-0002 -9.163871E-0001
  3.899908E-0001 -5.380391E-0001
  9.046446E-0001 -9.382953E-0001
  8.829876E-0001  1.348204E+0000
 -9.673551E-0001  4.342223E-0001
 -1.691434E+0000  1.276432E+0000
 -6.430182E-0001  2.135006E+0000
 -1.342034E+0000  1.601248E+0000
 -6.265810E-0001  3.303366E-0001
  4.910742E-0001 -4.446407E-0001
 -2.951506E+0000  1.731340E+0000
 -4.204652E+0000 -3.879490E-0001
 -2.612473E+0000 -1.255344E+0000
  1.907883E+0000  4.892249E-0002
  2.199184E+0000  1.077394E+0000
  6.981317E-0001  7.696466E-0001
  5.281156E-0001 -7.047821E-0001
  3.555237E-0002 -1.251219E+0000
 -5.012052E-0001 -2.137419E+0000
 -4.247094E-0001 -9.832821E-0001
  5.847095E-0001 -1.935186E+0000
  1.286508E+0000 -5.879216E-0001
 -2.471776E+0000  1.370201E-0001
 -2.180220E+0000  6.426845E-0001
 -3.515846E-0001  6.891204E-0001
 -9.945123E-0001 -8.423628E-0001
 -3.245331E-0001 -2.135709E-0002
  7.779901E-0003 -7.415842E-0001
  1.053814E-0002 -5.943908E-0001
  8.648084E-0001  1.394698E+0000
  9.662404E-0001 -3.471136E-0001
  7.064377E-0001 -9.964668E-0003
 -1.597608E-0001  6.122095E-0001
 -2.653642E-0001 -4.963432E-0002
 -1.198021E+0000  2.497923E-0001
 -4.083223E+0000  1.225107E+0000
  1.058978E+0000  1.048003E+0000
  2.905547E+0000  1.552732E+0000
  4.304570E+0000  1.848470E+0000
  6.004017E-0001  1.433247E+0000
 -2.668888E+0000  1.033932E+0000
 -1.108904E+0000 -1.501536E+0000
  3.576864E+0000  4.453249E-0001
  2.605884E+0000  1.938174E+0000
 -2.565017E-0001  9.095594E-0002
 -1.605222E+0000 -2.576413E-0001
 -1.467119E+0000  1.776706E+0000
 -1.392128E+0000  1.020337E+0000
 -9.254339E-0001 -8.690330E-0001
  1.055252E+0000  1.423000E+0000
 -1.786722E+0000  1.060289E+0000
 -1.382253E+0000  6.093549E-0001
 -8.035652E-0001  9.199501E-0001
 -1.963189E+0000  1.225256E+0000
 -2.269669E+0000  1.589104E-0001
  6.020168E-0002  7.169039E-0001
  1.134655E+0000  3.090721E+0000
 -1.122194E+0000  2.297262E+0000
 -9.443177E-0001  3.514791E-0001
 -1.966883E+0000 -5.852172E-0001
  1.315721E+0000 -4.724528E-0001
  9.946800E-0001  1.737104E+0000
 -1.078272E+0000  1.599875E-0001
 -5.241450E-0001  3.460832E-0001
  1.501988E+0000 -4.694364E-0001
  5.214466E-0001  4.961885E-0001
 -7.813602E-0001 -5.906420E-0001
 -9.110100E-0001 -7.552281E-0001
  7.561951E-0002  1.667511E-0001
 -1.393421E+0000  4.363027E-0001
  3.002512E-0001  1.927837E+0000
 -8.708672E-0001 -1.878451E+0000
  9.428146E-0002 -1.116301E+0000
  6.289612E-0001  5.143788E-0001
 -1.758331E+0000  1.732813E+0000
 -1.018144E+0000  1.504111E+0000
  3.814577E-0002 -1.176557E+0000
  1.289386E+0000  4.161442E-0001
  1.780606E+0000  1.679482E+0000
 -8.635558E-0001  2.343791E+0000
 -1.990299E+0000  4.331708E-0001
 -1.050877E+0000  2.094544E+0000
 -2.457639E+0000  6.813153E-0001
  1.350482E+0000 -1.321421E+0000
  4.918337E-0001  1.859256E-0001
  3.796435E-0001  6.614969E-0001
  1.235524E+0000  6.707952E-0001
  1.007958E+0000 -4.086222E-0001
 -4.644065E-0001 -9.161738E-0001
 -1.970979E-0001 -1.713720E+0000
  6.633838E-0001 -7.904727E-0001
 -1.169269E+0000 -1.344187E+0000
 -6.248626E-0001 -1.906848E+0000
 -1.021237E+0000 -1.511564E+0000
 -7.707317E-0001 -1.308350E-0001
 -2.992197E+0000 -6.434145E-0001
 -4.736497E-0001 -2.423248E-0001
  3.072817E+0000  1.063318E+0000
  1.478169E+0000  6.704112E-0001
 -2.182519E+0000  6.207716E-0001
 -4.509327E-0001  4.539912E-0001
  1.858074E+0000  1.495013E-0001
  1.164130E-0001  1.352046E+0000
 -7.973619E-0001 -9.131241E-0002
 -1.579412E-0001 -1.582647E+0000
  4.905099E-0001 -2.016619E-0001
 -1.114624E+0000  1.581890E+0000
 -9.253352E-0001  1.315816E+0000
  7.050792E-0001  8.959182E-0001
  2.796894E-0001 -2.809413E-0001
  7.444569E-0001 -4.495061E-0001
  5.600117E-0001  1.522766E-0001
 -7.397071E-0001  3.214424E-0001
 -4.057139E-0001  1.109238E+0000
  8.810917E-0001 -2.735225E-0001
  1.885435E+0000  1.289987E+0000
  2.898410E-0002  9.821209E-0001
 -3.572467E+0000  5.219733E-0001
 -2.526377E+0000 -1.895569E+0000
  8.198489E-0001 -9.623125E-0001
  3.007503E+0000  5.222385E-0001
  1.962947E-0001  1.439740E+0000
 -2.032491E+0000  1.050518E+0000
 -1.964399E+0000  3.392453E-0001
 -2.759925E-0001 -1.616100E+0000
  2.078210E+0000 -2.838297E-0001
 -2.567009E-0001 -1.413227E+0000
 -4.164737E-0001  1.044341E-0001
  5.916089E-0001 -4.494619E-0001
  1.378970E+0000  9.969439E-0001
  7.733739E-0001 -8.949325E-0002
 -3.055297E+0000 -4.600268E-0002
 -1.775144E+0000 -9.356289E-0001
 -7.972197E-0001 -1.343676E-0001
  2.613085E+0000 -6.075258E-0001
  1.625426E-0001 -2.178839E-0001
 -1.178728E+0000  3.885901E-0001
 -1.398772E+0000  1.499913E+0000
 -1.293666E+0000  1.188698E+0000
  1.900653E-0001  1.352319E+0000
  1.538631E+0000  1.715568E+0000
  1.286184E+0000  1.590746E+0000
  2.578522E+0000  1.557148E+0000
  5.039515E-0001  6.245634E-0001
  8.211084E-0001 -8.894892E-0002
  1.293101E+0000 -5.582193E-0001
  1.439544E+0000  5.630840E-0001
 -8.244302E-0001 -7.902618E-0001
  1.072316E-0001  4.797048E-0001
 -1.448535E+0000  1.800564E+0000
 -1.392316E+0000 -9.420693E-0001
 -9.597195E-0001 -1.375171E+0000
  1.392109E+0000 -2.674037E-0001
  5.479954E-0001  6.856393E-0001
 -1.142533E+0000 -3.764545E-0001
 -1.403978E+0000 -5.951417E-0001
  1.686980E+0000  8.293541E-0001
 -1.610796E+0000 -3.310519E-0001
  3.924266E-0001 -8.468853E-0001
  1.629577E-0001 -1.289188E+0000
  1.268005E-0001 -1.801825E+0000
  9.227082E-0001 -4.305078E-0001
  1.275145E+0000 -2.265294E-0002
  7.365438E-0001 -1.509424E+0000
 -9.364447E-0001 -2.706612E+0000
 -9.172240E-0001 -2.033442E+0000
  1.231708E+0000  5.263353E-0001
  1.112819E+0000  8.069564E-0001
 -1.321852E+0000  5.947416E-0001
 -8.910901E-0001 -1.416558E+0000
  8.211952E-0001 -1.089804E-0001
 -3.999904E-0001 -1.209047E+0000
  8.221420E-0001 -5.217568E-0001
  1.846867E+0000  3.523054E-0001
  1.872233E-0001  1.027756E+0000
  6.799160E-0001  4.431209E-0001
 -1.189342E+0000  2.238277E+0000
  1.890996E+0000  1.321337E+0000
 -6.131331E-0001  4.917232E-0001
 -2.102940E+0000 -2.100668E+0000
  7.418969E-0001 -1.361740E+0000
  9.292545E-0001  3.349788E-0001
 -2.778984E+0000  1.095323E+0000
 -2.441198E+0000 -3.870585E-0001
  1.771089E-0001  2.709911E+0000
  6.164384E-0001  8.708238E-0001
  1.734902E+0000 -7.641066E-0001
  7.903672E-0001  5.266938E-0001
  6.814110E-0001  2.044433E+0000
 -5.765414E-0001  1.707414E+0000
 -1.373652E+0000  8.027787E-0002
  1.142804E-0002  3.456847E-0001
  4.919643E-0001 -1.641996E+0000
 -1.885188E-0001 -2.296530E-0001
 -2.277971E-0001  7.468464E-0001
 -2.338617E+0000  1.546989E-0001
  1.516575E-0001 -1.183570E+0000
  8.291176E-0001 -2.482142E-0002
 -1.317308E-0001  1.219606E+0000
 -1.894236E+0000 -2.398618E-0001
  3.706083E+0000 -2.033410E+0000
  2.031597E+0000 -1.329669E+0000
 -1.955631E+0000  3.652474E-0001
 -4.009497E+0000 -7.832083E-0001
  2.517036E-0001  1.985698E+0000
  2.520967E+0000  3.497655E+0000
  1.836373E+0000  3.991507E+0000
 -9.588692E-0001  1.859763E+0000
 -1.223444E+0000 -6.726266E-0001
  6.941528E-0001 -9.583035E-0001
 -2.003232E-0001  1.894811E+0000
 -2.174317E-0001  1.819002E+0000
 -2.765873E-0001  6.439767E-0001
  9.185941E-0001 -3.665964E-0001
  2.177470E-0001  5.165088E-0001
  1.274664E-0001  6.700431E-0001
  6.048652E-0002 -1.543979E+0000
  1.045164E+0000 -2.293868E-0001
  9.789062E-0001 -9.709550E-0001
 -1.081547E+0000 -2.029217E+0000
 -2.448707E+0000 -1.654074E+0000
  1.032325E+0000 -1.065263E+0000
  1.103643E+0000  2.140987E-0001
  3.636608E-0001  1.115106E+0000
 -1.729224E+0000  2.454925E+0000
 -1.659927E+0000  8.374908E-0001
 -1.986940E-0001  5.528956E-0001
  5.544432E-0001  8.186651E-0002
 -9.014443E-0001 -1.288690E+0000
 -1.354630E-0001 -1.074765E+0000
 -1.284965E+0000  1.116547E+0000
 -7.662383E-0001  1.126943E+0000
  6.854337E-0001  4.594820E-0001
  4.629673E-0001  2.445031E-0001
  9.225008E-0001  9.008195E-0001
  2.399597E+0000  1.749404E+0000
 -3.988884E-0001  6.304013E-0001
  2.999643E-0001 -4.442531E-0001
  5.834522E-0001  1.048060E+0000
 -1.142220E+0000  1.187182E+0000
 -2.329508E+0000  2.401292E+0000
 -8.385424E-0001  2.112611E+0000
  8.448896E-0001  2.542215E+0000
  2.219374E+0000  4.726318E+0000
  6.959295E-0001  3.738428E+0000
  5.218936E-0001  2.452740E+0000
  1.431789E+0000  9.073677E-0001
  1.722766E+0000  2.787351E-0001
  6.977240E-0001  2.464513E+0000
 -1.431308E+0000  1.793640E+0000
 -7.617739E-0001  1.794308E+0000
  3.354192E-0001  8.066224E-0001
  3.385259E-0001  1.587284E+0000
 -3.263127E-0001  1.243164E+0000
  6.428004E-0001 -3.490829E-0001
  1.077337E+0000 -2.843603E-0001
  1.551778E+0000  1.933347E-0001
  1.604255E+0000  5.507505E-0001
  5.055627E-0001  1.308689E+0000
 -4.207777E-0001  1.015738E+0000
 -2.079925E-0001  1.877066E+0000
 -1.657552E-0002 -1.072151E+0000
  2.122209E+0000  1.870581E-0002
  1.678014E+0000  6.669165E-0001
 -6.045874E-0001  2.949239E+0000
 -2.737410E-0001  1.129908E+0000
 -2.679651E+0000 -1.018587E+0000
 -7.233432E-0001 -3.282567E-0001
  1.673258E+0000  6.419526E-0001
  9.399749E-0001  4.642417E-0002
 -1.009933E+0000  2.587801E+0000
 -2.806514E+0000  1.020182E+0000
  2.986464E-0001  9.132390E-0001
  1.395754E+0000  2.868548E+0000
  9.670804E-0001  2.006667E+0000
 -1.179868E+0000  1.218563E+0000
  1.951290E-0001  1.796061E+0000
 -1.685225E-0001  3.611544E+0000
 -1.134835E+0000  2.247847E+0000
  7.507640E-0001  9.985601E-0001
  8.782709E-0001  6.363165E-0001
 -2.052152E+0000 -1.690083E+0000
 -2.533831E-0003 -2.122023E+0000
  3.427495E-0002 -1.775909E+0000
 -9.108887E-0001  2.819653E-0001
  8.709069E-0001  3.446259E-0001
  1.880701E+0000 -4.278281E-0001
 -9.605145E-0001 -7.979368E-0001
 -7.947198E-0001  2.510734E-0001
  1.035488E+0000  3.748714E-0002
 -3.685110E-0001 -9.176725E-0001
  1.723760E+0000 -5.505794E-0003
  7.671219E-0001 -2.354005E+0000
 -5.791227E-0002 -5.089401E-0001
 -8.385342E-0001  3.904430E-0001
 -2.690992E+0000  6.805648E-0001
 -2.200441E-0001  4.965537E-0001
  1.515089E+0000  1.318751E+0000
  7.936909E-0001  2.416317E+0000
  3.584114E-0002  2.786011E-0002
  2.512774E+0000  1.841910E+0000
 -4.999675E-0001  1.195934E-0001
 -1.683928E+0000 -1.566536E+0000
  9.229109E-0001 -2.856514E+0000
  9.356913E-0001  7.352260E-0001
 -1.903446E+0000 -2.750456E-0001
 -1.340664E+0000 -1.426078E+0000
  1.313862E+0000 -9.894547E-0001
  1.519061E+0000  6.922997E-0001
 -1.082348E+0000 -1.350578E+0000
 -1.132394E+0000 -6.430604E-0001
 -1.405504E+0000  2.970789E-0001
 -5.478812E-0001 -3.766393E-0001
  1.767917E+0000 -1.621044E+0000
  8.309089E-0002 -2.555149E+0000
 -7.909250E-0001 -2.393681E+0000
 -8.738281E-0001 -2.758852E+0000
  2.538640E+0000 -1.337734E+0000
  7.025349E-0001  1.965333E-0001
 -1.419317E+0000  1.987757E-0001
  3.549849E-0001  8.857902E-0001
  4.781969E-0001  2.269413E+0000
 -1.493356E-0001  9.862143E-0002
  4.032237E-0001 -1.243629E+0000
  9.715211E-0001 -6.475034E-0003
  2.255383E+0000  5.347062E-0001
  2.938620E-0001  2.829220E-0001
 -1.270989E+0000 -2.605832E-0001
  1.094463E-0001 -4.744267E-0001
 -2.085186E-0001  1.687464E+0000
 -1.061657E+0000  1.666608E+0000
 -3.906158E-0001  3.007531E+0000
 -8.944493E-0001  2.059188E+0000
 -6.327462E-0002  5.083862E-0001
 -3.619175E-0001  5.215040E-0001
 -9.056334E-0002 -1.273593E+0000
 -3.979454E-0001 -1.271099E+0000
  1.584810E-0001  4.470723E-0001
  1.341112E+0000  1.949520E+0000
 -8.117978E-0001 -3.836460E-0001
 -3.686574E-0001 -1.387778E+0000
  9.744280E-0001 -1.185655E+0000
 -3.272372E-0001  1.465637E+0000
 -3.188441E+0000  2.117863E-0001
 -9.801306E-0001 -4.297073E-0001
  1.390953E+0000 -5.667953E-0001
 -3.046823E-0001  4.626097E-0001
 -3.777533E+0000  8.769391E-0001
 -2.236891E+0000  3.377151E+0000
 -4.471725E-0001  1.256036E+0000
  3.370170E+0000  3.184850E+0000
  1.728301E-0001  9.931905E-0001
 -7.623454E-0001  1.053353E-0001
 -5.415114E-0001 -6.229177E-0001
  1.915335E+0000 -2.896939E-0001
 -1.007865E+0000 -1.144297E-0002
 -2.774269E+0000  2.761723E+0000
 -1.734262E+0000  8.871726E-0001
 -2.959674E-0001  8.771451E-0001
 -3.878903E-0001  1.831490E-0001
  1.867655E+0000 -5.364792E-0002
  2.796943E+0000  2.890093E-0001
 -2.721473E+0000  4.695741E-0001
 -2.483950E+0000 -4.010666E-0001
  4.200989E-0001 -6.656394E-0001
  2.383128E+0000  8.033077E-0001
  2.372217E-0003  2.291811E+0000
 -2.717646E+0000  1.988258E+0000
 -2.030302E-0001 -4.864406E-0001
  1.514049E+0000 -2.122199E+0000
  2.752911E+0000  3.081996E-0001
 -1.740058E+0000 -6.299302E-0001
 -7.925571E-0001 -2.003255E+0000
  1.705817E+0000 -3.627566E+0000
  3.561048E-0001 -6.641493E-0001
 -1.961861E+0000  7.489066E-0001
 -2.769545E+0000 -1.337455E+0000
 -7.061168E-0001 -2.576732E-0001
  1.558203E+0000 -4.085389E-0001
  1.912848E+0000  2.339360E+0000
 -8.153169E-0001  3.177440E+0000
  1.324879E-0001  1.034811E+0000
  1.646268E+0000 -6.671574E-0001
  6.486751E-0001  3.227577E-0001
 -3.178878E-0001  1.965358E-0001
  1.392940E+0000 -1.007070E+0000
 -3.980664E-0001 -1.314643E+0000
 -9.557400E-0001 -3.504166E+0000
  7.622941E-0001 -2.224879E+0000
  1.061207E+0000 -1.030888E+0000
 -4.114006E-0001 -2.035914E-0002
  1.370258E-0001  1.186086E+0000
 -1.599921E+0000  1.594453E+0000
 -9.990335E-0001  9.428277E-0001
 -5.803810E-0001  1.854466E-0001
  1.428749E-0001 -1.258047E+0000
  1.889871E+0000 -1.703425E-0001
  1.745833E+0000 -3.975404E-0001
 -1.017629E+0000 -1.460088E+0000
 -2.555733E-0001 -2.230889E+0000
  1.532576E-0001 -1.952817E+0000
  1.789241E-0001 -1.310818E+0000
  1.195893E+0000 -6.152220E-0003
 -1.274381E+0000  4.358222E-0001
  5.214444E-0001 -4.597056E-0001
  2.771082E+0000  8.427059E-0001
  1.361443E+0000  3.512392E-0003
 -1.627981E+0000 -1.536062E+0000
 -5.428574E-0001 -2.562677E+0000
  8.822344E-0001 -8.750734E-0001
 -7.617539E-0001  2.381859E+0000
 -1.732467E+0000  3.411171E-0001
  2.142492E-0001 -8.552192E-0001
  2.322356E+0000  1.106312E+0000
 -8.900824E-0001  1.154180E+0000
 -3.814737E-0001 -9.967793E-0001
 -8.243176E-0001 -2.805802E+0000
  1.147287E+0000 -2.028584E+0000
  2.464538E-0001  1.280315E-0001
 -2.562168E+0000 -1.905919E+0000
  1.372749E-0001 -3.278503E+0000
  1.054238E+0000 -2.061359E+0000
  3.271199E+0000 -3.129832E-0002
 -1.675199E+0000  1.028508E+0000
 -3.235769E+0000  4.730238E-0001
 -5.121284E-0001 -7.169582E-0001
  4.286356E-0001 -2.409558E-0001
  5.834632E-0001 -9.945186E-0001
 -2.943844E-0001  9.408175E-0003
 -2.273787E+0000  2.282498E-0001
 -1.067288E+0000 -8.676660E-0001
 -6.341173E-0001  1.915156E+0000
  1.041472E+0000  8.392075E-0002
  2.282953E-0001  2.059513E+0000
 -8.050978E-0002  1.041708E+0000
  1.755850E+0000  1.033844E+0000
  4.448101E-0001  2.105019E+0000
 -8.010016E-0002  2.335367E+0000
 -2.562535E+0000  1.702708E+0000
 -2.423234E+0000  2.863067E-0001
  1.650865E-0001  1.201322E+0000
  2.340277E-0001  3.018629E+0000
 -1.732398E-0001  1.132991E+0000
  1.405141E+0000 -5.590252E-0001
  1.822688E+0000 -1.583895E-0001
 -1.332486E-0002 -1.643297E-0001
 -2.538233E+0000  3.657122E-0001
 -2.316525E+0000 -9.038609E-0001
 -7.146109E-0001 -9.412163E-0001
 -1.536889E+0000 -7.056650E-0001
  3.926465E-0001 -4.033205E-0001
  1.000936E+0000  1.075755E+0000
 -6.701115E-0001  1.416409E+0000
 -1.240405E+0000  6.926746E-0001
  3.831338E-0001 -2.266371E-0001
  3.249419E-0001 -1.978345E+0000
  9.231907E-0001 -3.097176E-0001
  3.659788E-0001  5.909029E-0001
  1.622107E-0001  8.330892E-0003
 -7.824852E-0001  9.066559E-0001
 -5.475860E-0001 -7.685247E-0002
 -1.047429E+0000 -4.235481E-0001
  7.416843E-0001  1.212504E+0000
  6.625649E-0001 -3.968264E-0001
  9.526856E-0001 -9.563120E-0001
  2.752854E+0000 -4.356045E-0001
  5.259224E-0001 -1.529622E+0000
 -8.338348E-0002 -3.660906E+0000
 -6.363016E-0001 -4.302766E+0000
  1.659554E+0000 -1.860957E+0000
  4.709334E-0001 -5.300356E-0001
  1.708853E-0002 -1.138767E+0000
 -2.104158E+0000  2.075053E-0001
 -7.675360E-0001  1.259283E+0000
  3.853808E-0001  5.112234E-0001
  1.246014E+0000  5.771055E-0001
  4.785316E-0001 -1.292943E+0000
  1.327726E+0000 -7.574923E-0001
  2.094398E+0000 -1.459835E+0000
  1.205659E+0000 -8.147298E-0001
 -2.431424E+0000 -1.166561E+0000
  1.174423E+0000 -4.189672E-0001
 -3.948322E-0001  8.053549E-0001
  1.348583E+0000 -4.355572E-0001
  9.492288E-0001  1.125834E+0000
 -2.628270E+0000 -4.822971E-0001
 -4.122188E-0001  4.125396E-0001
  6.530177E-0001 -5.472852E-0001
  1.791229E+0000 -5.257777E-0001
 -5.371534E-0001 -5.927607E-0001
 -7.441254E-0001 -1.498555E+0000
 -8.095833E-0001 -3.548643E-0003
  6.757080E-0001  1.471174E-0001
 -5.989771E-0001  3.906666E-0001
 -2.150669E-0001  8.027618E-0001
  1.117313E+0000  3.656345E-0001
  3.126911E-0001  1.121068E-0001
 -1.088863E+0000  3.002481E-0002
 -1.344327E+0000 -9.623499E-0001
  1.119968E+0000 -1.496106E-0001
  9.159480E-0002  9.770764E-0001
 -2.925595E+0000  2.927954E-0001
 -2.852638E-0002 -2.772436E-0001
  4.167390E-0001  8.534820E-0001
  8.949719E-0001  1.025099E+0000
 -2.343502E+0000  8.806384E-0001
  4.073757E-0001 -1.171244E+0000
  3.446492E+0000 -1.613094E+0000
  1.355659E+0000  5.984809E-0001
 -4.319069E-0001  2.356124E+0000
 -3.982936E-0001 -3.070468E-0001
  1.931672E-0001  2.198857E-0001
  1.310741E-0001 -1.608393E+0000
  1.445326E+0000 -7.103093E-0001
 -8.522257E-0002 -4.541993E-0001
 -2.698960E+0000 -5.365128E-0001
 -1.948041E+0000 -1.314277E+0000
  3.479939E-0001 -1.947488E+0000
  1.183348E+0000  1.052178E+0000
  7.010055E-0001 -2.833360E-0001
  2.288837E-0001 -2.913698E-0001
  5.752837E-0001 -9.066410E-0001
  5.237661E-0001 -1.253198E+0000
 -1.094970E-0001 -9.294299E-0001
 -2.119571E+0000 -6.201424E-0001
 -1.746247E+0000  1.241621E+0000
 -1.021361E+0000  1.874115E+0000
 -5.843405E-0001  2.506684E-0001
 -2.217775E-0001 -2.734769E-0001
  1.930889E-0002 -2.778585E+0000
  5.071348E-0001 -1.313419E+0000
  1.214312E+0000  3.379904E-0001
 -4.706331E-0001  6.583213E-0001
 -1.159882E+0000 -2.118842E-0001
 -1.227343E+0000  1.903481E+0000
 -3.074731E+0000  4.042118E-0001
  6.373817E-0001  6.988200E-0001
  5.395641E+0000  2.490777E-0001
  1.390115E+0000  1.459626E+0000
 -9.207484E-0001 -4.119685E-0001
 -2.255752E+0000 -1.463354E+0000
  4.324648E-0001 -1.387448E-0001
  9.718408E-0001  8.023967E-0001
 -1.302688E+0000  2.309113E-0002
 -4.705493E-0001 -2.085567E+0000
  1.297136E+0000 -1.714343E+0000
  8.488366E-0001  1.108823E+0000
 -1.494459E+0000  1.527899E+0000
 -1.904669E+0000  7.650796E-0001
 -5.049151E-0001 -1.355925E+0000
  1.133491E+0000 -2.326693E+0000
  2.631949E+0000  6.910970E-0001
 -2.084768E+0000 -3.963717E-0001
 -9.949813E-0001 -9.880800E-0001
 -2.859919E-0001 -2.034961E+0000
 -3.318169E-0001 -1.261411E+0000
  7.937646E-0001 -9.755050E-0003
  1.346169E+0000  1.255917E+0000
 -5.087577E-0001  8.800952E-0001
 -1.304218E+0000 -2.137703E-0002
 -1.938015E-0002 -3.648101E-0001
  3.081630E+0000 -1.115956E+0000
  2.682904E+0000  6.077578E-0001
 -1.440912E+0000  7.890494E-0001
 -2.734536E+0000 -5.415615E-0002
  5.794566E-0001 -1.039448E+0000
  5.478787E-0001 -7.082092E-0001
  9.379485E-0001  9.236355E-0001
 -1.409936E+0000  4.245142E-0001
 -1.776137E+0000  6.096517E-0001
 -1.316815E+0000  1.671219E+0000
 -7.374231E-0001  4.975193E-0001
  2.659024E+0000  9.306731E-0001
  2.003003E-0001  2.708026E+0000
 -6.297108E-0001  6.245556E-0001
  1.011730E+0000  2.022951E-0001
  1.074860E+0000 -1.181849E-0001
 -1.140849E-0002  7.665521E-0001
 -5.216113E-0001  5.492756E-0003
 -9.581208E-0001 -1.881137E+0000
  4.957211E-0001 -1.739622E+0000
  3.575640E+0000  2.337183E+0000
  9.686798E-0001  1.365889E+0000
 -3.031456E+0000 -5.100327E-0001
 -1.131960E+0000 -1.676809E+0000
 -1.309963E-0001  8.901069E-0001
 -1.630318E+0000  1.975513E+0000
  4.977414E-0001  1.742830E+0000
  1.284088E+0000  2.565208E+0000
 -6.683127E-0001  3.509502E+0000
  3.553200E-0001  1.627404E+0000
  7.263886E-0001  1.834164E+0000
 -9.909086E-0001  2.321508E+0000
 -6.571288E-0001  8.819345E-0002
  4.169193E-0001 -1.095818E+0000
  2.314222E+0000 -1.768682E+0000
  1.124615E+0000  3.491189E-0001
 -2.886694E+0000  3.103323E-0001
 -1.432023E+0000 -7.742770E-0001
  1.848923E+0000 -1.850323E-0001
  1.166652E+0000  1.685241E-0001
 -1.335064E+0000  1.180907E+0000
 -3.677282E-0001  6.397560E-0001
  5.411564E-0001 -9.992332E-0001
  1.130989E+0000 -1.648717E+0000
  1.275261E+0000  1.483646E+0000
 -1.953488E+0000  8.175036E-0001
  6.425912E-0001  1.478645E+0000
  6.884324E-0001  1.780173E+0000
 -9.258977E-0002  1.767108E+0000
 -1.550395E+0000  1.635433E+0000
  2.986200E-0001 -1.965603E-0001
  1.610760E+0000 -6.301442E-0001
  1.379150E+0000 -1.543948E+0000
 -1.810747E+0000  5.736824E-0001
 -6.236034E-0001  4.469976E-0001
  1.043396E+0000 -4.065137E-0001
  6.659613E-0001 -1.088894E+0000
  1.634849E+0000 -2.055397E+0000
  6.798475E-0001 -3.253579E-0001
 -6.079927E-0001 -1.464793E-0001
 -1.925096E+0000 -1.476249E-0001
 -5.714914E-0001 -1.717610E+0000
 -2.847455E-0001 -4.128940E-0001
  1.642465E+0000 -3.504464E-0001
 -1.166669E+0000  6.925547E-0001
 -2.891025E+0000  2.491068E+0000
 -5.503671E-0001 -2.411137E-0001
  2.107179E+0000  1.079878E-0002
  6.801182E-0001  1.965668E+0000
 -1.838304E+0000  1.887584E+0000
 -2.109153E+0000 -1.585125E-0001
  1.291683E+0000 -1.214201E+0000
  1.698608E+0000 -5.369245E-0001
  2.284902E-0001 -1.199668E+0000
  6.433817E-0001 -9.273786E-0001
 -8.200791E-0001  6.510254E-0001
  5.672920E-0001  2.464987E+0000
  1.669724E+0000  2.702646E+0000
 -1.340411E-0001  3.096651E+0000
 -2.639146E-0002  2.371417E-0001
 -3.952648E-0002 -5.632729E-0001
  2.641109E+0000 -2.807764E-0002
  8.610823E-0001  1.182371E+0000
  1.767201E-0001 -2.106898E-0001
 -2.639901E-0001 -1.199759E+0000
 -1.206701E+0000 -1.182091E+0000
  6.343749E-0001 -2.062297E+0000
  1.297380E+0000 -1.620978E+0000
  1.320224E+0000  6.500433E-0001
 -1.276233E+0000  5.820198E-0001
 -1.166529E-0001 -8.023600E-0001
 -7.156580E-0001  8.972045E-0001
  7.847606E-0001  3.376551E-0001
 -2.071455E-0001  3.071456E-0001
 -2.489273E-0001  5.788117E-0001
 -1.306149E+0000  2.854460E+0000
 -3.203261E-0001  1.777643E+0000
  3.557968E-0001  1.639561E+0000
  1.692848E+0000  1.198793E+0000
 -4.444698E-0001  1.162168E+0000
 -1.052432E+0000  8.822272E-0001
  1.181255E-0001  1.118998E+0000
 -7.631705E-0001  2.122672E+0000
 -2.903323E-0001  7.763865E-0001
 -5.428919E-0001  2.344531E+0000
 -1.156052E+0000  3.580035E+0000
 -2.397449E+0000  1.120768E+0000
  9.274563E-0001  1.133772E-0001
  9.770459E-0001 -8.611872E-0001
  2.365569E+0000  5.522178E-0001
 -3.248490E-0001  1.010522E+0000
 -1.338369E-0001 -6.169391E-0001
 -6.543812E-0001 -7.890388E-0001
 -2.785568E+0000 -3.816021E-0001
 -1.367154E+0000 -6.094558E-0002
 -1.147279E+0000  2.458443E-0001
  2.611702E-0001  4.886377E-0001
 -1.008544E-0001 -1.652710E+0000
  7.441757E-0001 -1.261787E-0001
  1.319386E+0000 -4.643493E-0001
 -2.782289E-0001 -2.647092E-0002
 -1.020238E+0000 -4.670879E-0001
 -5.612924E-0001 -7.783381E-0001
  1.233495E+0000 -3.868951E-0001
  1.004947E+0000 -1.032654E+0000
 -1.103036E+0000 -1.110812E+0000
 -6.473190E-0001 -2.161263E+0000
  4.600376E-0001 -7.368692E-0001
 -6.666664E-0001  2.788116E-0001
 -2.215775E+0000  1.841045E-0001
 -1.890902E-0001  1.982643E+0000
  1.800965E+0000  3.243602E+0000
  2.835381E+0000  2.183931E+0000
 -6.956339E-0001  1.361252E-0001
  8.500230E-0003 -1.237280E+0000
  2.409768E+0000 -3.360316E-0001
 -1.556152E-0001 -6.423966E-0002
  3.498077E-0002 -1.135392E+0000
 -1.357068E+0000 -9.135182E-0001
  6.144416E-0002 -1.191644E+0000
  1.257724E-0001 -1.260928E+0000
  6.526889E-0001 -4.814146E-0001
  8.313275E-0001 -6.211649E-0001
  7.448651E-0001 -1.308262E+0000
  1.903549E+0000  9.728107E-0001
 -1.791851E+0000  5.187938E-0001
 -9.434658E-0001  3.856413E-0001
  1.672536E-0001  6.422411E-0001
  7.990435E-0001  2.658869E+0000
 -1.298855E+0000  1.251707E+0000
  1.814409E+0000  5.699310E-0001
  1.676811E+0000  1.303348E+0000
 -1.082685E+0000  7.185928E-0001
 -1.050166E+0000  1.134824E-0001
 -6.786285E-0001  6.297433E-0001
 -2.920571E+0000  1.784527E+0000
  1.349955E+0000 -7.573401E-0001
  1.937854E+0000 -1.917595E+0000
  2.078440E+0000 -1.655524E+0000
 -1.149667E-0001  1.821870E-0001
 -1.166370E+0000 -1.543876E+0000
  4.896130E-0002 -1.074140E+0000
 -1.752818E+0000  1.137691E-0001
 -1.510706E+0000  1.272857E+0000
 -2.686776E+0000  1.192616E+0000
  4.726270E-0002 -1.224080E+0000
  1.483044E+0000 -9.428825E-0001
  1.084006E+0000  8.106940E-0001
 -1.092797E+0000  4.233550E-0002
 -1.245010E+0000 -8.113497E-0001
  1.574967E+0000  8.488204E-0001
  7.542765E-0001  7.672115E-0001
  2.741340E-0001  1.344746E+0000
 -9.833787E-0001  7.697348E-0001
 -4.486210E-0001  6.999597E-0001
  4.805921E-0001  9.999869E-0001
  1.213311E-0001 -8.650493E-0001
  7.780762E-0001  7.417110E-0001
 -7.936978E-0001 -5.794548E-0002
 -1.433446E+0000  3.891275E-0001
  9.555418E-0001 -1.943647E+0000
  1.254477E+0000 -7.087320E-0001
  1.767328E+0000  1.467276E+0000
 -1.870301E+0000  1.247941E+0000
 -1.003078E-0001 -5.478455E-0003
  6.181652E-0001  9.436495E-0001
  2.260500E-0001 -1.512630E-0002
 -1.338304E+0000  3.796392E-0001
 -8.592179E-0001 -1.250718E+0000
  6.654885E-0001 -5.726802E-0001
 -2.072412E-0001 -1.082313E+0000
 -2.023350E-0001  9.047194E-0001
 -9.870645E-0002 -2.154775E-0001
  3.077606E-0001 -1.525637E+0000
 -6.808666E-0001  2.949412E-0001
 -2.569272E+0000 -2.442054E-0001
  3.043136E-0001  7.949301E-0001
  3.270806E+0000  2.753952E+0000
  1.628928E+0000  5.031719E+0000
 -5.268626E-0001  4.127734E+0000
  1.077067E+0000  2.325855E+0000
 -1.639230E-0001  6.656377E-0001
  4.773764E-0001  3.596726E-0001
 -1.261583E+0000  7.054288E-0001
  7.192778E-0002  1.413132E+0000
 -1.725595E-0001  1.246853E+0000
 -1.012562E+0000  9.150932E-0001
 -4.569956E-0003  3.483271E-0001
  1.344968E+0000  1.794425E+0000
  2.903506E+0000  3.626386E+0000
 -1.208378E+0000  1.980449E+0000
 -1.168455E+0000  3.250434E-0002
  1.351966E+0000 -2.681046E-0001
  2.135235E-0001  6.710645E-0002
 -4.397888E-0001  1.554814E+0000
 -1.505463E+0000  1.406786E+0000
  8.813911E-0002 -1.772945E+0000
  1.701834E+0000  1.166495E+0000
  3.420702E-0001  1.276536E+0000
  6.658668E-0001  1.067622E+0000
  1.149872E+0000  1.238834E+0000
 -9.521931E-0001  1.815876E+0000
 -4.287196E-0002  1.090190E+0000
 -1.068898E-0001 -6.095031E-0001
  3.325069E+0000 -2.401168E-0001
 -1.877003E-0001  1.873920E+0000
 -2.380492E+0000  1.339674E-0001
 -1.357077E+0000  5.989889E-0001
 -3.640309E-0001  2.223402E+0000
  6.808214E-0002  1.487570E-0001
  1.186850E+0000  1.136839E+0000
  1.671101E-0001  6.699190E-0001
 -3.765558E+0000 -7.481183E-0001
 -1.788236E+0000 -1.631381E+0000
  1.399729E+0000 -1.268284E+0000
 -8.251852E-0001 -1.240488E+0000
 -3.191711E+0000  1.399877E-0001
 -2.494005E+0000 -6.618740E-0001
  1.412077E+0000 -1.100249E+0000
  2.037769E+0000 -3.118497E-0001
  1.380255E+0000 -1.077657E+0000
  9.833425E-0001 -1.286174E-0001
 -1.632501E-0001 -6.143063E-0001
 -1.672518E+0000 -1.237033E+0000
  1.161792E+0000 -2.428450E-0001
  1.075332E+0000  6.854656E-0001
 -2.933134E-0002 -1.771641E-0001
  3.082370E-0001 -6.773635E-0001
 -9.526500E-0001 -2.281666E-0001
 -1.062348E+0000 -1.394253E+0000
  6.883749E-0001 -1.325048E+0000
  1.573768E+0000 -5.059838E-0003
 -1.772208E+0000  1.013859E+0000
  1.294943E+0000  1.003049E+0000
 -8.954435E-0001  1.070970E+0000
 -1.100247E-0001  6.308011E-0001
  2.360558E-0001  1.281106E-0001
 -3.100344E-0001 -1.421314E+0000
  3.898494E-0001  3.028863E-0001
 -1.533541E+0000  3.275724E-0001
  7.994284E-0001  5.884754E-0001
 -6.041022E-0001  1.845797E+0000
 -2.481976E+0000 -9.607562E-0001
  2.338136E+0000  2.029041E-0001
  2.029718E+0000  8.625839E-0001
 -8.442635E-0001 -4.068422E-0001
  2.058120E-0001  6.454146E-0001
  2.605011E+0000 -5.459493E-0001
  2.484440E+0000 -2.821648E-0001
  5.217825E-0001  8.749967E-0002
 -1.893779E+0000  7.982950E-0001
 -3.612535E+0000  3.692073E-0001
 -1.237099E+0000 -1.349632E+0000
  1.743958E+0000 -1.076063E+0000
  2.562284E+0000  3.921169E-0001
 -1.797417E+0000  7.915353E-0002
 -1.693018E+0000 -3.937586E-0001
 -1.319722E+0000 -6.748175E-0001
 -4.795868E-0001 -1.003848E+0000
  1.806800E+0000 -1.652726E+0000
  1.138382E-0001 -5.889167E-0001
 -2.087694E+0000 -1.605214E+0000
 -2.456509E+0000 -1.441922E+0000
  2.831619E-0001  6.854104E-0002
  5.936666E-0001  2.216778E-0001
 -1.237562E+0000  3.402669E-0001
 -1.020339E+0000  8.556076E-0001
 -9.432013E-0003 -2.861451E-0001
  1.540841E+0000 -1.336102E-0001
  1.198702E+0000 -2.409157E-0001
 -5.389375E-0001 -2.591264E-0001
 -1.038813E+0000  5.190619E-0002
  2.022875E+0000  1.211466E-0001
  3.909720E-0001 -8.299549E-0001
 -1.881304E-0001 -1.018253E+0000
  5.730367E-0001 -2.863692E-0001
  3.164842E-0002 -2.567070E-0001
 -8.430994E-0002 -1.455225E+0000
  3.538041E-0001  6.988590E-0001
 -1.582699E+0000 -3.042336E-0001
 -3.235629E-0002 -6.436401E-0001
  6.059570E-0001  8.503114E-0001
 -2.110177E+0000  2.477200E+0000
  2.343249E-0001  1.311066E+0000
  4.033584E-0001  1.150163E+0000
  3.453779E-0002  2.818789E-0001
  7.210216E-0001 -7.873048E-0001
 -3.349304E-0001 -1.683370E+0000
  1.416989E+0000 -5.697979E-0001
  2.415848E+0000 -7.319672E-0001
 -5.873524E-0001  2.889938E-0001
 -3.027150E-0001  1.947699E+0000
 -9.083456E-0001  1.599067E+0000
  4.057852E-0001  2.952185E+0000
  7.575972E-0001  1.425426E+0000
  4.515806E+0000 -4.610695E-0001
  3.594338E+0000  1.336919E+0000
 -1.969355E+0000 -1.156102E+0000
 -1.269570E+0000 -3.110300E-0001
 -2.429434E+0000  7.377344E-0001
  2.028196E+0000  9.996651E-0001
  2.720674E+0000  2.148738E+0000
 -1.257876E+0000  2.425548E+0000
 -3.292076E+0000  2.911386E+0000
 -2.162878E+0000  1.373497E+0000
 -9.545931E-0001 -6.470249E-0001
  2.404187E+0000 -3.590481E-0001
  1.031353E+0000 -7.766754E-0001
 -1.185377E+0000 -1.631403E+0000
 -2.002046E+0000 -1.472111E+0000
 -1.330915E+0000  1.056878E+0000
 -1.587770E+0000  5.630012E-0001
 -5.997192E-0002 -1.509794E-0001
  1.593196E+0000  2.856805E-0001
  1.713526E+0000  1.781170E+0000
  2.348797E+0000 -2.399274E-0001
  8.635554E-0002 -9.409511E-0001
 -1.629153E+0000 -1.458636E+0000
 -6.612491E-0002  5.744188E-0001
 -3.113801E-0001 -5.217282E-0001
  4.854404E-0001 -1.015186E-0002
  7.826033E-0001  9.629488E-0001
 -6.182172E-0001 -1.102623E+0000
 -1.596722E+0000 -1.481995E+0000
  1.230083E+0000 -1.386777E+0000
  2.967077E+0000 -2.994777E+0000
  9.096945E-0001 -2.286729E+0000
 -2.502585E+0000 -1.607466E+0000
 -1.841789E+0000 -1.529191E+0000
  1.914876E+0000 -9.711486E-0001
  1.762506E+0000  7.519797E-0001
 -1.556596E+0000  1.460678E+0000
 -1.622701E+0000  3.027150E-0001
 -6.267072E-0001  7.111674E-0001
  3.448524E-0002  1.006981E+0000
 -4.515963E-0001 -9.039896E-0001
  5.632805E-0001  1.721420E-0001
 -1.619800E+0000  4.491393E-0001
 -9.555909E-0001 -8.460842E-0001
 -6.464437E-0001 -1.081709E-0001
  1.098474E+0000  6.787525E-0001
  1.707996E+0000 -1.772921E-0001
  1.061335E+0000  5.603107E-0001
  9.429403E-0002  5.137676E-0001
 -3.076663E-0001 -1.778672E-0001
 -1.973386E+0000 -1.231363E+0000
 -1.089532E+0000 -1.455764E+0000
 -6.500671E-0001  8.667663E-0001
 -1.649657E+0000  5.920858E-0001
 -8.935881E-0001 -1.425124E+0000
 -1.667872E+0000 -4.701975E-0002
  2.169534E-0001  1.651071E+0000
 -8.205212E-0001  6.325171E-0001
 -5.773214E-0001  1.592676E-0001
 -5.453951E-0001 -1.466401E-0001
 -8.622159E-0001  3.210695E-0001
 -2.340268E+0000  7.934171E-0001
 -3.425860E-0001 -1.985706E-0001
  2.653359E+0000 -8.281379E-0001
  1.528661E+0000  1.546015E+0000
  3.235369E-0001  3.465050E-0001
  1.561020E-0001 -1.582167E+0000
  1.939046E+0000 -1.528168E+0000
  1.343371E+0000 -8.830890E-0001
 -1.062416E+0000 -1.307380E+0000
 -2.914737E+0000 -6.520094E-0001
 -2.985948E-0001 -5.275949E-0001
  3.002140E+0000 -6.006560E-0001
 -1.753011E-0001 -5.835075E-0001
 -7.660814E-0001 -6.065760E-0001
 -1.426576E+0000 -8.000064E-0001
  1.301390E+0000  2.621461E+0000
 -8.932407E-0001  1.457469E+0000
 -1.074918E+0000  1.569902E+0000
  7.044860E-0002 -1.724470E-0001
 -6.504551E-0001  7.502610E-0001
  1.923664E-0001  1.935645E+0000
 -1.310923E+0000  2.125326E+0000
  6.707257E-0002 -2.062430E-0001
  3.042753E-0001 -3.360153E+0000
  1.443848E+0000 -2.572051E+0000
  1.641938E-0001 -4.832998E-0001
 -3.060226E+0000  2.203355E-0001
  1.108467E+0000 -1.847307E-0001
  9.969970E-0001  1.312132E+0000
  9.863597E-0001  2.377768E+0000
  1.705853E+0000  1.908325E+0000
  1.077430E+0000  1.274071E+0000
 -4.102318E-0001 -8.040632E-0001
  7.186994E-0001 -3.175756E+0000
 -1.303852E+0000 -2.030046E+0000
 -2.328811E+0000 -5.559190E-0001
 -1.610929E-0001 -2.495664E+0000
 -2.466662E-0001 -3.726490E-0001
  9.233038E-0001  1.449079E+0000
 -8.835656E-0001  2.315876E-0001
  4.683650E-0001  6.429920E-0001
 -1.450664E-0001 -2.593309E-0001
  4.842170E-0001 -1.577205E+0000
  1.378904E-0002  4.371686E-0001
 -7.259167E-0001  9.469611E-0001
 -3.188144E-0001  6.178509E-0001
 -2.992782E-0001  1.197719E+0000
  7.235666E-0001  2.472986E+0000
 -1.271721E+0000  1.144874E+0000
 -2.007323E+0000  1.935796E+0000
 -5.548334E-0001 -4.844704E-0001
  1.508341E+0000  1.282453E-0001
  1.843364E+0000 -2.109316E-0001
 -6.709614E-0002 -8.621823E-0002
 -2.705222E+0000 -9.959670E-0001
  1.177066E-0001  5.524772E-0001
  3.632773E-0002  2.079100E+0000
 -6.575504E-0002  1.246856E+0000
  1.888329E+0000 -8.359038E-0001
 -2.494277E-0002 -1.584085E+0000
 -5.163696E-0001 -2.742123E+0000
  2.240536E-0001 -2.925148E+0000
  1.460158E+0000 -4.499701E-0001
  2.419236E+0000 -5.015026E-0001
 -9.377842E-0001  1.145408E-0001
 -4.015598E-0001 -2.719497E+0000
  1.384783E-0001 -3.135019E+0000
  4.277939E+0000 -1.978471E+0000
 -1.516247E+0000 -5.023112E-0001
 -2.496502E+0000 -1.697557E+0000
 -7.745223E-0001 -1.454187E+0000
  1.578575E+0000  3.786392E-0001
 -5.405118E-0001  1.533201E+0000
 -2.376646E+0000  2.337204E+0000
 -2.741014E+0000  4.831453E-0001
 -4.617284E-0001  2.738304E-0001
  3.065474E+0000  6.640658E-0001
  1.178308E+0000 -9.204984E-0002
 -6.643082E-0002  1.207261E+0000
 -2.750953E+0000  1.950251E-0001
 -1.452172E+0000 -2.189227E+0000
  1.476412E+0000 -2.634701E+0000
  6.400896E-0001  5.027478E-0001
 -1.541535E+0000 -6.970845E-0002
  6.546620E-0001 -3.034950E-0001
  9.657119E-0001 -1.132808E+0000
 -2.609513E-0002 -2.123391E+0000
 -2.557305E+0000  9.788496E-0001
 -2.401960E+0000  1.173077E+0000
  1.443365E+0000 -3.710158E-0001
  3.456937E+0000 -2.273272E-0001
  2.455370E+0000  1.156235E+0000
 -3.871811E-0001  1.082804E+0000
  3.982867E-0001 -1.277134E-0001
  1.602849E+0000 -6.788825E-0001
  1.218852E+0000 -1.359586E+0000
  1.352025E+0000  4.951107E-0001
 -1.881074E+0000 -1.158377E+0000
 -2.291064E+0000 -3.860351E+0000
 -4.246456E-0001 -8.493944E-0001
 -7.669948E-0001  2.252477E-0001
 -2.349819E+0000 -7.712327E-0001
 -2.913414E+0000 -2.733545E+0000
  2.685269E+0000 -1.225780E-0001
  1.973527E+0000  1.243096E+0000
  9.702332E-0001  2.500393E-0001
 -9.249821E-0001 -6.572825E-0001
 -2.136743E+0000 -1.741075E-0001
 -7.619509E-0001 -1.674713E+0000
  6.108280E-0001 -5.659608E-0001
  7.901558E-0002 -2.375476E-0001
 -1.707647E-0001 -1.165760E+0000
 -3.004978E+0000 -1.211568E+0000
  7.381436E-0002 -6.731491E-0001
  1.807504E+0000  1.131241E+0000
  1.111482E+0000  1.193139E+0000
 -3.048833E-0001  5.994252E-0001
 -1.598804E+0000  1.434718E+0000
 -1.331328E+0000  8.785747E-0001
  4.354252E-0001  6.389318E-0001
  6.253219E-0002 -9.684845E-0001
  5.731796E-0001  1.104027E+0000
 -1.359539E+0000  1.085605E+0000
 -1.934649E+0000 -1.793766E-0001
  8.134794E-0001  1.026782E+0000
 -1.389616E+0000  1.575327E+0000
 -7.279226E-0001  1.385798E+0000
 -4.405985E-0001 -4.654994E-0001
  4.255304E-0001 -2.157348E+0000
  1.727710E+0000 -2.696940E+0000
  2.127866E+0000  7.679608E-0001
 -1.314709E+0000  1.663238E+0000
 -3.794446E-0001  6.778723E-0001
 -3.960947E-0001  7.928938E-0001
  1.739520E+0000  5.596711E-0003
  1.287442E+0000  2.349729E-0002
 -1.289688E+0000  8.680530E-0003
 -2.761676E+0000  2.974424E+0000
 -2.599905E+0000  1.269242E+0000
  1.527335E-0001  8.043178E-0001
  2.342662E+0000  3.685947E-0001
  1.853748E+0000  8.692850E-0001
  9.926196E-0001  1.121284E+0000
 -8.866847E-0002 -1.789935E+0000
  8.784445E-0001 -4.111167E-0001
 -4.501533E-0001  2.838794E-0001
 -1.054354E+0000  2.224499E-0001
  8.352193E-0001 -3.927581E-0001
 -6.233960E-0001  7.183307E-0001
 -3.064517E-0001 -6.226482E-0001
 -3.255711E-0001 -2.340438E+0000
  8.403611E-0001 -3.180190E+0000
  1.491293E+0000 -2.336839E+0000
 -2.735376E+0000 -3.157959E+0000
 -3.705300E+0000 -1.838624E+0000
  3.921799E-0001 -2.562087E-0001
  1.947097E+0000 -1.689622E-0001
 -4.556357E-0001  7.420135E-0001
 -8.475019E-0001  3.393146E-0001
 -1.742381E+0000  3.553782E-0001
 -6.940623E-0001 -2.529268E-0001
  1.042456E+0000  1.582127E+0000
 -1.080834E+0000 -1.314560E-0001
  3.959872E-0001 -1.637826E+0000
  2.829900E+0000 -2.325210E+0000
  1.048228E+0000  8.012071E-0001
 -1.897446E+0000 -1.105749E-0001
 -1.005744E+0000  1.079026E+0000
 -3.400058E-0001  1.844701E+0000
 -3.102188E-0001 -1.380063E+0000
 -1.141729E+0000 -1.170116E+0000
 -5.697990E-0001 -1.615249E+0000
 -4.443030E-0001 -1.575997E+0000
 -1.401138E+0000 -1.097703E+0000
  7.966937E-0001 -3.665816E-0001
  2.187452E+0000 -2.286328E-0002
  1.853124E+0000 -6.320632E-0001
 -6.654255E-0001  1.858275E-0002
  1.075507E+0000  8.037390E-0002
  1.193573E+0000  1.027265E-0001
  1.224975E+0000 -1.721587E-0001
  1.494920E+0000  2.120107E+0000
  1.242436E+0000 -2.813667E-0001
 -7.514402E-0001 -1.508123E+0000
 -2.319019E+0000 -1.407833E+0000
  8.206153E-0001  1.104551E+0000
 -9.934330E-0001  7.844227E-0001
  9.577865E-0001  8.482859E-0001
  2.354899E+0000 -6.327894E-0001
  6.260966E-0001  5.363435E-0001
 -1.174170E-0001  3.142494E+0000
  3.254303E-0001  8.332064E-0001
  9.936998E-0001  4.046676E-0001
 -6.014898E-0001  1.927378E+0000
 -1.009236E+0000  1.855491E+0000
 -6.430577E-0001  1.233447E+0000
  9.905955E-0001 -2.496762E-0001
  1.088837E+0000 -4.799463E-0001
  3.535244E-0001  3.188120E-0002
  1.918656E+0000 -8.555271E-0001
  2.271598E+0000 -3.215925E+0000
  1.542538E+0000 -2.312822E+0000
  9.424874E-0003 -3.453456E-0001
 -1.028542E+0000 -1.536459E+0000
  2.222957E-0001 -4.851363E-0001
  1.713712E+0000  3.279803E-0001
 -4.744751E-0001 -1.546175E-0001
 -1.882629E+0000 -7.274414E-0001
  6.877400E-0003 -1.837311E+0000
  1.317529E-0001 -9.489924E-0001
 -1.461783E-0001 -6.018222E-0001
 -1.757335E+0000  1.381666E+0000
 -3.548568E+0000 -1.069118E-0001
 -5.540970E-0001 -5.762484E-0001
  1.489168E+0000 -5.917717E-0001
  1.999511E+0000  1.785588E+0000
 -3.440026E-0001  7.909689E-0001
 -3.301354E+0000 -8.061785E-0001
 -1.637323E+0000 -1.034704E-0001
 -7.692411E-0001 -1.878393E+0000
  2.254516E+0000 -1.291859E+0000
  1.855728E+0000 -7.628814E-0001
 -1.075655E+0000 -2.644739E-0001
 -2.441881E+0000  1.500663E+0000
 -1.287196E+0000  2.028172E+0000
  1.189669E+0000  1.675857E+0000
  2.781035E+0000  1.503493E+0000
  1.854817E+0000  1.763872E+0000
 -6.571506E-0001  1.099142E+0000
 -1.206487E+0000  4.363645E-0001
  1.744831E+0000  7.409176E-0001
  1.261681E+0000  8.366763E-0001
 -6.939579E-0001  1.633410E+0000
 -1.693049E+0000  3.257509E-0001
 -1.402572E+0000 -1.143861E+0000
  1.597157E+0000 -1.837730E+0000
 -1.793314E-0001  3.910375E-0001
 -2.798987E+0000  1.416632E-0001
 -1.237049E+0000 -1.247764E+0000
  2.356800E+0000  1.602520E+0000
  2.133310E-0001  4.714393E-0001
 -9.530464E-0001 -5.720489E-0001
  1.673878E-0001  5.431397E-0001
 -2.259219E-0001  1.731159E-0001
  1.493803E+0000 -4.579793E-0001
  1.689489E+0000 -6.320893E-0001
  4.122938E-0001 -1.977276E+0000
 -1.501622E+0000 -9.192409E-0001
 -1.162506E+0000 -4.541695E-0001
 -1.114137E+0000 -3.061066E-0001
 -8.431007E-0001  5.756562E-0003
  5.482928E-0001 -1.712186E+0000
  1.185090E+0000 -3.767242E-0001
  3.748394E-0001 -1.760323E-0001
  1.361761E+0000 -8.797506E-0002
  6.239451E-0001  8.688281E-0001
 -8.753320E-0001  5.696287E-0004
  4.341769E-0001  1.474055E-0001
 -6.302724E-0002 -4.956403E-0002
 -1.226640E+0000 -2.322778E-0001
 -1.776735E+0000  1.335023E+0000
 -7.607783E-0001  7.749359E-0001
 -2.594074E-0001  6.305562E-0001
  1.162609E+0000 -1.211268E-0001
  2.292799E+0000  7.092626E-0001
  4.516701E-0001  1.110991E+0000
 -6.828470E-0001 -4.939678E-0003
 -1.114390E+0000 -1.620499E+0000
  1.363046E+0000 -1.196889E+0000
  1.256325E-0001 -1.088063E+0000
 -1.053785E-0001 -9.159635E-0002
 -8.395559E-0001 -6.448426E-0001
 -1.473603E+0000 -2.185707E+0000
  1.758960E+0000  8.250352E-0001
  1.151842E+0000 -6.859017E-0001
 -9.026906E-0001  2.262119E-0001
 -4.246830E-0001 -2.885651E-0001
 -1.262150E+0000 -1.279698E+0000
  3.855741E-0001  6.517769E-0001
 -1.161748E+0000  8.832794E-0001
 -5.533035E-0001 -2.207347E+0000
  1.384210E+0000 -7.569837E-0001
 -8.672326E-0002 -1.579193E+0000
 -9.221909E-0001 -1.439139E+0000
  1.287040E+0000 -5.140579E-0001
  1.392264E+0000 -1.634818E+0000
  1.309288E+0000 -8.797409E-0001
 -5.006585E-0001 -1.671492E-0001
 -2.752763E+0000 -1.949752E+0000
  1.257424E+0000 -5.645010E-0001
  6.787759E-0001  1.246011E+0000
 -2.616199E-0001  1.297400E+0000
  1.131354E+0000 -6.406681E-0001
  1.419726E+0000  7.690396E-0001
 -1.524679E+0000  2.990257E+0000
 -2.396305E+0000 -3.239197E-0001
  5.596351E-0001 -3.048237E-0001
  1.713123E+0000 -5.045582E-0001
  2.716387E-0001  4.268515E-0001
 -7.830693E-0001  6.986272E-0001
  8.694599E-0001  2.543574E-0001
  5.867317E-0001 -3.255749E-0001
 -3.230939E-0001 -1.866988E+0000
 -1.620067E+0000 -1.261842E+0000
 -8.538236E-0001 -3.733478E-0001
  7.717481E-0001 -4.944745E-0001
  2.014562E+0000 -3.415368E-0001
  1.775004E+0000 -1.133377E-0001
 -8.859160E-0001  7.075041E-0001
 -9.306940E-0001 -6.450524E-0001
  8.637859E-0001  3.562487E-0001
  1.314145E+0000  1.493886E+0000
  6.143752E-0001 -1.597264E+0000
 -1.155960E-0001 -7.937507E-0001
 -1.837967E+0000 -4.049229E+0000
  4.363923E-0001 -3.628738E+0000
 -9.045430E-0002 -2.406395E-0001
 -3.144971E+0000 -1.030507E+0000
 -3.089509E+0000 -1.352987E+0000
  3.535345E-0001 -4.227500E-0002
  8.020193E-0001  1.375103E+0000
 -1.387170E+0000  9.656271E-0001
 -2.087561E+0000 -3.293130E-0001
 -8.666953E-0001 -3.372747E-0001
 -6.703428E-0001  3.733134E-0001
 -1.868479E-0001 -7.136720E-0002
  1.651004E+0000  6.821353E-0001
  1.031413E+0000 -8.630692E-0001
 -3.401316E-0001  4.088143E-0002
  1.187800E+0000 -7.140088E-0002
 -3.551684E-0001  7.916442E-0001
 -1.093759E+0000  9.614871E-0001
 -2.875462E+0000 -7.270723E-0001
  7.051027E-0001 -2.104148E+0000
  1.104046E+0000 -5.424632E-0001
  1.392698E+0000  7.464030E-0001
  6.776644E-0001  1.128351E+0000
 -7.318878E-0001  1.245851E+0000
 -4.187823E-0001  7.081605E-0001
 -1.951442E+0000  6.668558E-0001
  5.541471E-0001  4.291905E-0001
  2.679468E+0000  8.627265E-0001
 -4.435789E-0001  1.116740E+0000
 -2.358735E+0000 -1.677590E+0000
 -2.226629E-0001 -1.488257E+0000
 -8.922897E-0001  1.112116E+0000
 -2.357063E+0000  1.973095E+0000
 -1.286297E+0000 -2.188867E-0001
  1.478150E+0000 -1.383427E-0001
  2.234472E+0000  2.316723E+0000
 -1.617831E+0000  1.837173E+0000
 -3.066451E+0000  2.652412E+0000
 -6.856785E-0001  1.469338E+0000
 -1.100819E+0000  2.217693E+0000
 -4.652862E-0001  2.073070E+0000
  2.725725E-0001  5.670018E-0001
  1.281958E+0000  3.146991E-0002
 -6.655779E-0001  3.122295E-0001
 -1.558769E+0000 -1.466488E+0000
 -8.811327E-0001 -1.085848E+0000
 -3.940539E-0001 -1.195277E+0000
  1.352926E+0000  1.273469E-0001
  1.306051E+0000  8.719202E-0002
 -4.285012E-0001  2.593484E-0001
 -2.447446E+0000  5.636002E-0001
 -4.761830E-0001  4.401738E-0001
  8.234844E-0001  1.344870E+0000
 -9.941993E-0001  2.265372E+0000
 -2.098140E+0000  1.593132E+0000
  9.967331E-0001  2.196013E+0000
  1.150932E+0000  1.084864E+0000
  3.089919E+0000  2.464045E+0000
  1.297755E+0000  8.662346E-0001
 -2.532678E-0003 -6.433841E-0001
  4.611776E-0002 -1.593949E+0000
 -8.122678E-0001 -6.681604E-0001
 -8.993131E-0001 -3.195063E-0001
  6.316715E-0001  4.863056E-0001
  2.751869E-0001  6.895520E-0001
  8.398119E-0001  1.418290E-0001
  1.166060E-0001 -1.037769E+0000
  6.456210E-0001 -2.509058E+0000
  1.187245E+0000 -2.059926E+0000
  1.110038E+0000 -4.034094E-0001
 -2.183256E+0000 -3.103571E-0002
 -2.769219E+0000 -1.551146E+0000
 -1.462507E+0000 -8.652860E-0001
  2.397719E-0001  1.509119E+0000
  1.115898E+0000  2.485514E+0000
 -6.096435E-0001  3.843402E-0002
 -1.510144E-0001 -5.488503E-0001
  2.103526E-0001  8.874775E-0002
  3.495929E-0001  1.066304E+0000
  2.515214E-0002  1.216024E+0000
  1.661985E+0000 -1.332548E+0000
  1.037548E+0000 -1.704986E+0000
  1.213449E+0000 -1.341191E+0000
 -9.228673E-0001  2.056475E-0002
 -1.632529E+0000  1.867738E-0001
 -1.155085E+0000 -1.559732E-0001
 -1.320020E+0000  2.657686E-0001
  3.222387E-0001 -1.311792E+0000
  7.623214E-0001  9.341510E-0002
  1.122612E+0000  5.368702E-0001
  2.825179E-0002  5.307972E-0001
 -1.498850E-0001  1.728017E+0000
 -7.673097E-0001  3.182408E-0002
 -3.421949E-0001  5.082955E-0001
  7.250915E-0002 -6.918817E-0001
  1.208571E+0000 -4.053650E-0001
  1.357069E+0000 -6.241139E-0001
  6.797925E-0001  1.526365E+0000
  2.073441E+0000  8.060295E-0001
  2.119244E-0001  4.869802E-0001
 -8.032369E-0001 -1.800989E-0001
 -3.869834E-0001 -9.159790E-0001
  2.244163E+0000  8.755732E-0001
  1.205361E+0000  2.095968E+0000
 -2.590896E+0000  1.916376E+0000
 -1.351686E+0000  6.620972E-0001
  1.783331E-0001  2.205715E+0000
 -1.999546E+0000  4.043264E+0000
 -1.704084E+0000  1.527878E+0000
  5.823707E-0001  7.001876E-0001
  5.292346E-0001  1.960518E+0000
 -2.746474E-0002  1.516940E+0000
  1.092735E-0001 -5.690653E-0001
  8.671836E-0001 -1.346624E+0000
  7.029979E-0001  5.304898E-0002
  5.655813E-0001 -1.351284E+0000
  1.079263E+0000 -1.709733E+0000
 -1.611538E+0000 -5.708065E-0001
 -3.136759E+0000 -7.275130E-0001
 -1.113969E+0000 -1.201483E-0001
  2.157989E+0000  4.213375E-0001
  2.276653E+0000  1.216063E+0000
  2.710038E+0000  6.297037E-0001
  2.433408E+0000  6.921471E-0001
 -1.526132E+0000  6.702589E-0001
  4.954673E-0001 -2.241275E+0000
  1.873773E+0000 -1.147932E+0000
  9.618748E-0001  3.983811E-0001
 -3.068164E-0001  3.728792E-0001
 -4.963718E-0001 -4.781800E-0002
  8.490694E-0001 -1.890414E-0001
  7.441599E-0001  8.744822E-0001
  5.728557E-0001  1.325559E+0000
  9.886747E-0001 -1.480429E+0000
  1.142902E+0000 -1.455415E+0000
  2.076121E+0000  4.625971E-0001
  5.919438E-0001  1.866046E+0000
 -3.922574E-0001  9.876440E-0001
 -2.599515E+0000 -7.869725E-0001
  1.582487E+0000  4.112075E-0001
  2.096675E+0000  1.350526E+0000
  2.455571E+0000  5.202040E-0001
  4.915832E-0001  8.985041E-0001
 -2.820855E+0000  1.484676E+0000
 -1.076618E+0000 -3.456609E-0001
  1.318575E+0000  9.105712E-0001
  4.163173E-0001  3.040990E+0000
  4.846748E-0001  1.713717E+0000
 -2.371129E+0000  7.591509E-0001
 -1.471793E+0000  6.754874E-0001
 -1.807374E+0000  9.821957E-0001
 -2.196075E+0000  4.405107E-0002
  1.427843E+0000 -1.225095E+0000
 -7.872501E-0001 -1.931362E+0000
  6.774763E-0001 -8.292636E-0001
  4.151445E-0001 -2.608471E+0000
 -5.580537E-0001 -1.014495E+0000
 -1.217679E+0000  7.300072E-0001
 -2.902902E+0000 -9.375504E-0001
 -8.312489E-0001  2.939872E+0000
 -1.049963E+0000 -3.063830E-0001
  1.223260E+0000 -9.223575E-0001
  1.440568E+0000  2.232195E-0001
 -1.566496E+0000 -8.862600E-0001
 -2.245281E+0000 -2.583040E+0000
 -7.766891E-0001 -1.017834E+0000
  6.276578E-0001  2.935336E-0001
  6.023782E-0001 -1.463267E-0001
 -1.229737E+0000 -1.624118E+0000
  1.733972E+0000  3.308308E-0001
  2.598795E-0001  2.028652E+0000
 -4.693789E-0001  3.909763E-0001
  2.944438E+0000 -6.213044E-0001
  2.737785E+0000  5.552385E-0001
  4.527337E-0001  1.060155E+0000
 -6.569840E-0001  1.211599E+0000
 -7.778678E-0001  3.588851E+0000
 -1.483869E+0000  2.837690E-0001
  1.150127E+0000  4.305065E-0001
  1.035980E+0000  5.081863E-0001
  3.420812E-0001 -7.917844E-0001
  1.258111E+0000 -5.009502E-0001
 -2.949839E-0001 -1.183819E-0001
  2.102823E-0001 -1.090964E+0000
 -1.471836E-0002 -1.939955E-0001
 -1.873563E+0000 -9.641796E-0001
  5.732507E-0001  3.229657E-0001
  1.333864E+0000 -3.917488E-0001
  3.748069E+0000 -1.521942E+0000
  2.362986E+0000 -1.703203E-0001
 -1.126169E+0000  5.475389E-0001
 -1.527615E+0000 -1.662050E+0000
  2.967376E-0001 -1.315542E+0000
  1.526058E+0000  4.984325E-0001
  1.378896E+0000  2.020182E+0000
  8.544277E-0001  7.625818E-0001
  5.976203E-0001 -1.617254E+0000
  9.693932E-0001 -1.576272E+0000
 -2.020442E+0000 -4.232974E-0001
 -4.813489E-0001 -1.759703E+0000
 -5.702533E-0001 -5.528206E-0001
  1.467173E-0001 -1.102356E+0000
  1.668723E+0000  2.125994E-0003
 -5.726560E-0001 -5.181534E-0001
 -2.156717E+0000 -1.199992E+0000
 -9.384668E-0001 -1.487647E-0001
  3.275986E-0001  8.758310E-0001
 -7.826962E-0002  8.223611E-0001
  5.431896E-0001  3.439094E-0001
 -2.293782E-0001  3.765513E-0001
 -1.324484E+0000  4.509658E-0002
 -9.721373E-0001 -2.070512E+0000
 -3.941182E-0001 -1.037481E+0000
  9.051104E-0002 -1.488701E+0000
  7.300069E-0002  1.800461E+0000
 -8.446826E-0001  2.342972E+0000
  1.049476E+0000 -1.170010E+0000
  2.074470E+0000 -6.996879E-0002
 -2.847038E-0001  1.573703E+0000
 -1.684877E-0001  1.043409E+0000
  1.264424E+0000  2.887937E-0001
 -8.111730E-0001  1.291212E+0000
 -1.171154E+0000  8.158286E-0001
 -1.031755E+0000  2.348511E-0002
  3.130956E+0000 -3.244254E-0001
  1.093558E+0000  1.420464E+0000
 -2.003553E-0001 -3.695195E-0001
  2.095739E-0003 -2.662365E+0000
  2.788775E-0001 -1.391300E+0000
 -9.245406E-0001  4.935964E-0001
 -2.936956E+0000 -5.856832E-0001
 -1.719745E+0000 -2.472703E+0000
  8.625927E-0001 -2.735586E+0000
  1.048522E+0000  5.305719E-0001
 -8.239863E-0001  8.125865E-0001
 -2.888672E+0000  2.052144E-0001
 -2.028967E+0000 -1.615200E-0001
  1.550571E+0000  8.361023E-0001
  2.054003E+0000  1.730953E+0000
  8.309716E-0001 -9.154097E-0001
 -2.167319E+0000  5.686507E-0001
 -2.006140E+0000 -3.490391E-0001
 -1.632368E+0000  9.287924E-0001
  4.760995E-0001  2.460929E-0002
 -1.066445E+0000  1.362660E+0000
 -1.753084E+0000 -7.524585E-0001
 -1.645794E+0000 -1.635035E+0000
  7.798756E-0001 -1.168575E+0000
  7.181796E-0001 -6.110731E-0001
  2.029671E-0001  9.331836E-0002
  4.878404E-0001 -5.398304E-0001
  6.811783E-0002  6.256510E-0001
  2.470774E+0000  1.470521E+0000
 -1.516324E+0000  2.578949E+0000
 -2.335749E+0000  2.361692E+0000
 -1.150304E+0000 -4.177544E-0001
  2.664919E+0000  1.204219E+0000
  5.405251E-0001  2.774397E+0000
 -1.629423E+0000  5.707018E-0001
  1.880385E+0000 -1.096192E+0000
  7.083990E-0001  1.262951E+0000
 -2.495622E+0000 -1.615719E-0001
 -1.831053E+0000 -8.166298E-0001
 -7.819754E-0002 -3.612654E-0001
 -2.770446E+0000  1.126057E+0000
 -4.729121E+0000 -1.291623E-0001
  7.571500E-0001 -1.638826E+0000
  1.189356E+0000 -3.045736E-0001
  3.460174E-0001 -8.874712E-0001
 -1.372326E+0000  1.022459E-0001
 -2.411007E+0000  2.750658E-0001
 -1.401084E+0000 -5.386967E-0001
  2.964124E+0000 -1.275078E+0000
  3.814940E+0000  1.913611E+0000
  4.653645E-0001  3.480259E+0000
 -1.841813E+0000  1.522289E+0000
 -5.837285E-0001  1.290288E+0000
  2.830750E+0000  1.606831E+0000
 -4.251596E-0002  3.828665E-0001
 -3.959402E-0001 -2.257257E+0000
  9.457115E-0001 -1.146729E+0000
 -8.332080E-0001 -1.406027E+0000
 -6.156660E-0001 -2.226119E+0000
  3.582701E-0001 -1.347953E+0000
  4.762276E-0001 -1.410608E+0000
 -8.336448E-0001 -5.022222E-0001
 -9.896715E-0001 -1.017825E-0001
 -1.203057E+0000 -2.686458E-0001
  5.135032E-0001 -7.223078E-0001
  8.011412E-0001  1.905940E+0000
 -1.295866E+0000  1.045582E+0000
 -2.463005E-0001  5.110643E-0001
  1.364573E+0000  3.671726E-0001
  2.579432E-0001  6.515511E-0001
 -3.386252E-0002 -1.468533E+0000
 -6.655975E-0001 -6.253713E-0001
  3.237724E-0001 -4.307650E-0001
 -4.804141E-0002  1.170279E+0000
  4.435134E-0001  1.137687E+0000
  6.879838E-0001  1.930200E+0000
 -5.081357E-0001  1.437389E+0000
 -3.001293E+0000 -9.087924E-0001
 -1.643592E+0000 -5.764004E-0001
  6.682477E-0001  3.957301E-0001
  1.718547E+0000  9.200935E-0001
 -1.278769E+0000  5.151737E-0001
 -5.576914E-0001 -6.315034E-0001
 -1.309265E+0000 -1.823992E+0000
 -5.643588E-0002 -3.461947E-0001
 -1.073268E+0000 -8.676246E-0001
  8.475190E-0001 -2.577849E-0002
  2.099890E-0001 -7.289733E-0001
 -5.661566E-0001 -3.852333E-0001
 -8.833863E-0001 -3.661412E-0001
  4.838115E-0001 -1.013965E+0000
  2.702231E+0000  7.199079E-0001
  2.063071E+0000  6.328919E-0001
  1.545955E+0000  2.194415E+0000
 -4.864896E-0001 -9.410481E-0002
  2.186810E+0000 -2.054727E+0000
  1.185716E+0000 -1.110268E+0000
  1.303576E+0000 -2.782036E+0000
 -7.855137E-0002 -2.879752E+0000
 -2.354814E+0000 -1.880668E+0000
 -2.151010E+0000 -1.139743E+0000
  2.774629E-0001 -4.399353E-0001
 -3.662624E-0001  1.552227E+0000
 -1.199383E+0000  2.802674E-0002
 -9.724477E-0001  8.969033E-0001
 -1.412079E+0000  1.601883E+0000
 -2.065646E-0001  2.476765E-0001
  4.041503E-0001 -2.039110E+0000
  9.703182E-0001 -5.887813E-0001
 -1.070544E+0000  1.045474E+0000
  1.181691E-0001 -1.614406E+0000
  3.045360E+0000 -4.531899E+0000
  3.082703E+0000 -2.230507E+0000
  1.076067E+0000 -1.194699E+0000
 -1.664070E+0000 -3.528203E-0002
 -2.121884E+0000 -1.127704E+0000
  1.608583E+0000 -1.062095E+0000
  4.782115E-0002  1.138582E+0000
 -1.885918E+0000  9.122820E-0001
 -2.753877E+0000 -1.070866E+0000
 -1.796973E+0000 -2.339176E+0000
  8.062174E-0001 -1.110923E+0000
  2.190248E+0000 -2.414065E-0001
 -7.167049E-0001 -1.073672E+0000
  4.081759E-0001 -1.813769E+0000
  1.892561E+0000 -1.433680E+0000
 -4.167516E-0001  1.295598E+0000
 -2.210381E+0000 -1.935871E-0002
 -1.535106E+0000 -1.415231E+0000
 -5.155414E-0001  1.118366E+0000
  5.305115E-0001 -1.887673E-0001
  9.651659E-0001  1.463238E-0001
  1.766876E+0000  1.720853E-0001
  6.951132E-0001  7.698268E-0001
 -2.390113E+0000  8.370108E-0001
 -3.345809E-0001  1.118781E+0000
  4.846990E-0001  3.714676E-0001
  1.707217E+0000 -9.428102E-0001
  4.729511E-0001 -7.991072E-0001
  5.794791E-0001 -2.392394E+0000
  1.228675E+0000 -1.503891E+0000
  1.276953E+0000 -1.707108E+0000
 -5.400354E-0001  6.586042E-0001
 -2.049835E+0000  1.871102E+0000
 -1.837508E-0001  1.046691E+0000
 -3.910459E-0001  1.926646E+0000
  6.949341E-0001  9.565910E-0001
  2.219480E+0000  1.713980E+0000
  1.476862E+0000  9.846116E-0001
  9.997849E-0001 -3.536089E-0001
 -1.335475E+0000  1.350073E-0002
 -8.146556E-0001 -5.315973E-0002
  7.645708E-0001 -2.413878E-0001
  1.088509E+0000  3.746562E-0001
  2.462534E-0001 -4.565639E-0001
 -4.838361E-0001 -1.604223E+0000
 -1.522876E+0000 -1.630289E+0000
  1.708637E+0000 -6.548274E-0001
  2.492252E+0000  1.299148E+0000
 -2.622946E-0001  1.654607E+0000
 -1.168606E+0000  1.268758E+0000
 -9.141468E-0001  1.733829E+0000
 -2.543550E-0001  1.907693E+0000
  4.439448E-0001  2.972173E+0000
 -1.755141E-0001 -9.231306E-0001
  1.574742E+0000  5.866388E-0002
  8.367419E-0002  1.051016E+0000
 -1.136039E+0000  1.357110E-0001
  9.095549E-0001 -9.949560E-0001
 -9.715218E-0002 -2.131023E-0001
 -3.458973E-0001 -8.534063E-0001
  4.385341E-0001  1.291126E+0000
 -1.166263E+0000  1.719658E+0000
 -1.944163E+0000  1.103309E+0000
 -1.183712E+0000  1.794453E+0000
  3.373040E-0001  1.184732E+0000
  9.991519E-0001  8.474634E-0001
  1.272339E+0000 -3.316029E-0001
 -1.381105E-0001 -1.005442E+0000
 -1.133261E+0000 -2.856873E+0000
 -8.658716E-0001 -9.255998E-0001
  7.605095E-0001  7.557991E-0001
 -8.528123E-0003  1.326611E+0000
 -8.402859E-0001  9.084958E-0001
 -5.766510E-0001  1.105166E+0000
  9.685102E-0001 -6.129925E-0001
  1.410904E+0000 -4.156747E-0001
 -1.912836E-0001 -1.080599E+0000
  5.264283E-0001 -1.405318E+0000
  1.952986E-0001 -1.717263E+0000
 -1.053514E+0000 -1.814114E+0000
  1.211856E+0000 -7.297522E-0001
  5.099451E-0002  6.964938E-0001
  1.164419E+0000  1.390265E-0001
 -2.305825E+0000 -7.414768E-0001
  4.129365E-0002 -2.407038E+0000
  1.113268E+0000 -9.451556E-0001
 -5.764094E-0002 -2.482271E+0000
 -5.563575E-0002 -1.399244E+0000
 -9.780106E-0001 -2.342859E-0001
  2.275323E-0001 -2.111425E+0000
  2.182961E+0000 -3.020555E+0000
  1.726874E+0000 -1.833535E+0000
 -8.346897E-0001 -3.364824E-0001
 -1.340247E+0000 -9.897184E-0001
  6.102263E-0001 -1.161358E-0001
  2.790807E+0000  3.119077E+0000
 -1.323353E+0000  2.892238E+0000
 -1.882721E+0000  1.794966E+0000
  7.253572E-0001  8.020866E-0001
 -3.809476E-0001  6.341431E-0001
 -1.467992E+0000  2.084116E-0001
 -2.510571E+0000 -1.687087E-0001
 -9.357438E-0001  2.718497E+0000
 -4.890978E-0001  1.691651E+0000
 -6.889837E-0001 -4.298998E-0001
  5.542209E-0001 -1.332627E-0001
  1.786806E-0001  6.476047E-0001
 -3.821074E-0001  7.766390E-0001
 -1.266774E+0000 -3.968951E-0001
 -1.539650E+0000  1.678546E+0000
 -1.311690E+0000 -3.005601E-0001
  4.945802E-0001 -3.097407E-0001
  1.652827E+0000  5.437626E-0001
  2.387586E+0000  1.851038E+0000
 -1.614677E+0000  4.790792E-0001
 -3.567647E-0001 -1.805192E+0000
 -8.425824E-0001 -8.144128E-0001
 -5.829311E-0001  1.112153E+0000
 -3.212172E-0001 -6.584536E-0001
 -4.649046E-0001 -7.397606E-0001
  4.647361E-0003 -9.531266E-0001
  2.725425E-0001 -9.988938E-0001
 -8.451034E-0001 -1.023628E+0000
 -6.723607E-0001  6.211075E-0001
 -3.990963E-0001 -1.872228E-0001
 -2.335988E-0001  5.394115E-0001
  1.472691E+0000  1.967231E+0000
  1.606680E+0000  1.015470E+0000
 -1.032925E-0001  1.014662E+0000
 -8.422550E-0001  9.389546E-0001
 -1.767098E+0000 -6.273816E-0001
 -3.304647E+0000  1.259764E+0000
 -2.539794E+0000  8.315890E-0001
  5.350439E-0001 -2.713329E-0002
  2.396972E+0000  1.464154E+0000
  4.877186E-0001  1.918683E+0000
  4.220100E-0001  1.491026E+0000
  8.801278E-0001  2.124679E+0000
  1.333475E+0000  8.676985E-0001
  3.044297E-0001  6.165995E-0001
  1.884223E+0000  1.584962E-0001
 -8.795583E-0001 -6.196286E-0001
  5.650230E-0001 -7.808325E-0001
  8.494060E-0001 -2.178710E+0000
  8.280395E-0001 -1.987570E+0000
 -8.070433E-0001 -1.310341E+0000
 -2.258082E+0000 -1.549503E+0000
  1.180368E+0000 -1.627219E+0000
 -2.458491E-0001  6.361610E-0001
 -1.962161E-0001  8.191534E-0001
 -7.737701E-0001  2.555728E-0001
 -9.851161E-0002  2.376592E+0000
  2.813648E-0001  2.042814E+0000
  1.844167E+0000  9.365806E-0001
  1.105588E+0000  2.712740E+0000
  2.171728E+0000  2.163563E+0000
 -1.232152E+0000 -6.665052E-0001
  2.136110E-0001 -1.992099E+0000
 -5.979026E-0001  1.599898E-0001
  1.526525E+0000  1.218486E+0000
 -7.536879E-0001  1.476770E+0000
 -3.120053E-0001  7.173403E-0001
 -1.150598E+0000 -2.453170E-0001
 -1.325052E+0000 -8.920475E-0001
  6.930522E-0001  8.770841E-0001
 -9.825902E-0001  4.290096E-0001
 -8.859042E-0001 -3.404654E-0001
  2.955241E+0000  4.588988E-0001
  2.740924E+0000  1.832650E+0000
 -1.369182E+0000  1.802000E+0000
 -9.174759E-0001 -2.574916E-0001
  1.196761E+0000  1.005728E+0000
 -3.555934E-0001 -4.076542E-0001
 -5.702546E-0001 -4.013557E-0001
 -8.694503E-0001 -4.768802E-0001
  8.419148E-0001 -1.336057E-0001
 -9.022235E-0001  9.728955E-0001
 -2.052707E+0000 -6.472380E-0001
  4.612158E-0001 -4.848526E-0001
  2.857256E-0001 -9.171806E-0001
  1.322227E+0000 -6.538723E-0001
  2.077273E+0000  2.744129E+0000
 -3.013851E+0000  2.939654E+0000
 -3.097234E+0000  1.358909E+0000
  1.772716E-0002  7.924448E-0001
  1.942188E-0001  4.759664E-0001
 -3.778847E-0001  6.444592E-0001
 -1.603405E+0000  1.958399E-0001
 -2.403502E-0001  5.389849E-0001
 -1.070480E+0000  8.094588E-0001
 -1.190443E+0000  5.781887E-0001
  2.583260E+0000  1.873083E+0000
  2.230642E+0000  3.121155E-0001
  2.091929E+0000  7.503091E-0001
 -5.948271E-0001 -6.428573E-0001
  1.118986E-0001 -1.459028E+0000
  3.695307E-0001 -1.222403E+0000
  1.242156E+0000 -7.000610E-0001
 -1.527840E-0001 -2.443056E+0000
 -1.727696E+0000 -5.363424E-0001
 -1.280518E+0000 -1.033658E-0001
 -1.388788E-0001 -5.805823E-0001
  1.784498E+0000 -5.956075E-0001
  2.266293E+0000 -2.217844E+0000
  1.025917E+0000 -1.713853E+0000
 -2.490323E+0000 -3.244897E+0000
 -8.785648E-0001 -3.355272E+0000
  4.506619E-0002 -2.988157E+0000
  4.620011E-0001 -9.305707E-0001
 -7.780818E-0001 -4.349982E-0001
 -3.246178E+0000 -1.187623E+0000
  1.511334E+0000 -4.859481E-0001
  1.691624E+0000  1.981896E-0002
  1.209848E+0000  5.233963E-0001
 -2.271162E+0000  7.581748E-0001
 -2.450467E+0000 -1.293910E+0000
  2.885470E-0001 -4.112096E-0001
  7.212757E-0002  1.043530E+0000
 -8.200168E-0001 -3.750226E-0001
 -3.173259E-0001 -4.384124E-0001
  5.709539E-0001  7.195842E-0001
  8.581648E-0001  5.933389E-0001
  4.486831E-0001  9.108366E-0001
 -5.186655E-0001  2.648948E+0000
 -1.096376E+0000  1.680216E+0000
 -1.265378E+0000 -1.349543E-0001
  2.773012E-0001 -7.046158E-0001
  1.091448E+0000  2.500770E+0000
 -9.162233E-0001  2.651243E+0000
  1.497197E+0000  7.458769E-0001
  2.235731E+0000 -1.768979E+0000
  2.422733E+0000 -1.893258E+0000
 -2.315743E+0000 -7.905012E-0001
 -2.803435E+0000 -2.126476E+0000
 -3.903457E-0001 -1.323994E+0000
  7.153908E-0001 -3.443180E-0001
  2.560380E+0000 -1.649047E-0003
  6.979925E-0001  1.916976E+0000
 -3.270377E+0000  4.483521E-0001
 -4.610011E-0001 -4.059224E-0001
  1.268858E+0000  2.964579E-0002
  1.884341E+0000  5.544761E-0001
  2.338063E-0001 -1.291112E+0000
 -1.709991E+0000 -1.540322E+0000
 -5.924129E-0001 -6.817611E-0001
  4.467078E-0001 -7.552783E-0001
 -7.750864E-0001 -1.196380E+0000
 -8.266465E-0001 -1.377795E+0000
  4.832326E-0001 -2.202057E+0000
  1.480177E+0000 -2.436440E+0000
 -3.194334E-0001 -1.475187E-0001
 -2.322780E+0000  2.548332E-0001
  8.343144E-0001  6.143132E-0001
  3.413560E+0000 -8.369349E-0001
  3.929619E+0000  5.405057E-0001
 -1.124169E-0001 -6.903087E-0001
 -5.704656E-0002 -9.276262E-0001
  1.075405E+0000  1.309241E+0000
  1.707293E+0000  3.518663E-0001
  6.421282E-0001  5.133949E-0001
  8.490037E-0001  4.174633E-0001
 -1.751282E+0000  9.267986E-0001
 -8.012428E-0001  6.611109E-0003
 -9.614783E-0001  1.469223E+0000
 -4.361052E-0001  1.445409E+0000
 -9.998700E-0002 -3.259750E-0001
 -1.082132E+0000 -4.724482E-0001
  5.568449E-0001 -1.221658E+0000
  1.770010E+0000  1.619830E-0001
 -4.776242E-0001  8.871001E-0002
 -2.621818E+0000 -1.064466E-0001
 -3.626818E-0001 -8.680949E-0001
  1.816006E+0000  4.460175E-0001
  1.396537E+0000  2.133768E-0001
 -1.695720E+0000  5.181028E-0001
 -1.691890E+0000 -3.104976E-0001
 -1.657972E+0000  3.235801E-0001
 -6.343949E-0001  6.716838E-0001
  1.729167E+0000  1.659074E+0000
  3.024128E+0000  6.002417E-0001
  2.047817E+0000  1.225594E+0000
  8.528957E-0001  1.036564E+0000
 -9.849055E-0001 -6.443703E-0001
 -7.239738E-0002  6.049272E-0001
 -1.374209E+0000  1.951778E+0000
  1.012484E+0000  2.397823E+0000
  1.624636E+0000  1.661399E+0000
  4.070943E-0001  3.163200E+0000
 -2.204274E+0000  1.414940E+0000
 -1.101495E+0000  3.430889E-0001
  2.084240E+0000 -7.967927E-0001
  4.422433E-0001 -1.223752E+0000
  1.021229E+0000 -4.312490E-0001
 -5.517894E-0001 -2.177295E+0000
 -8.380227E-0001 -2.895031E+0000
 -9.319389E-0001 -1.490025E+0000
 -1.875897E+0000 -2.233113E+0000
  1.173045E-0001 -2.102937E+0000
  1.364495E+0000 -1.221635E+0000
 -5.900766E-0001 -8.058060E-0001
  1.116853E+0000 -6.300497E-0001
  1.141897E-0001 -2.894742E+0000
 -2.081278E-0001 -3.087081E+0000
  2.092351E-0001 -1.952968E+0000
  2.342346E-0001 -3.261438E-0001
  8.987394E-0001 -2.700910E-0001
 -2.924526E-0001  1.985343E-0001
  1.239573E+0000 -1.159772E+0000
  9.918884E-0001  3.964031E-0001
 -1.366912E-0001  1.085397E+0000
 -1.513845E-0001 -4.573107E-0001
 -7.803640E-0002  1.311027E+0000
 -5.028943E-0001 -6.358015E-0001
  9.004076E-0001  5.860388E-0001
 -8.656557E-0001 -5.668774E-0001
 -1.125215E+0000  1.179333E-0001
 -1.229939E+0000  3.302178E-0001
 -1.608824E+0000  9.211268E-0001
  1.247243E+0000 -9.162556E-0001
  1.233740E+0000 -8.902293E-0001
  1.001850E+0000 -5.843682E-0001
 -5.920252E-0001 -3.002348E-0001
 -1.831824E+0000 -6.016395E-0002
  3.631889E-0002  4.026045E-0001
  2.136209E+0000  1.886080E-0001
  6.824202E-0001 -4.240047E-0003
 -8.377867E-0001 -5.330100E-0001
 -8.001347E-0002 -2.998193E-0001
  1.156316E+0000  3.877926E-0001
  5.318539E-0001 -1.638991E+0000
 -8.595800E-0002 -1.154345E+0000
  3.353030E-0001  1.691486E-0001
  3.689800E-0001  4.424521E-0001
  8.724845E-0001  3.609482E-0001
  7.102171E-0002  1.471333E+0000
 -1.071896E+0000 -1.682914E-0001
 -1.158330E+0000  3.351285E-0001
 -1.550858E+0000  1.125405E+0000
 -8.050599E-0001  4.804107E-0001
 -4.987365E-0002  1.811947E+0000
  1.768278E-0001  1.230919E+0000
  6.808507E-0001  4.677512E-0001
  2.221583E-0001  8.228998E-0002
  7.204998E-0001  1.327050E-0001
  2.268071E-0001 -2.269916E-0001
 -4.540011E-0001 -1.268268E-0001
 -8.362563E-0001 -1.588391E+0000
 -9.550851E-0001 -8.246555E-0001
  3.037950E-0001 -3.833701E-0001
  9.458307E-0001  2.026215E+0000
 -1.174646E+0000  7.335419E-0001
 -2.230984E+0000  1.406083E+0000
  8.678372E-0003 -1.707148E+0000
  4.093884E-0001 -5.344986E-0001
  3.306155E+0000  6.588654E-0001
 -3.682851E-0002  2.346739E-0001
  1.255337E+0000  1.344725E+0000
 -1.244355E+0000  3.159534E-0001
 -1.189178E+0000 -5.784624E-0001
  3.732718E-0001 -4.233112E-0002
  4.427899E-0001 -1.104483E+0000
 -7.452213E-0002  1.100900E+0000
 -3.899111E-0001  4.654555E+0000
 -1.117706E+0000  2.331543E+0000
 -1.934912E+0000  1.127431E+0000
 -3.918489E-0001  9.162824E-0002
  4.923226E-0001 -5.946618E-0001
  5.607516E-0001  1.240954E+0000
 -1.405121E+0000  6.633921E-0001
 -1.023360E+0000 -1.360508E+0000
 -8.221372E-0001 -2.756244E-0001
 -8.579066E-0001 -3.438977E-0001
  2.893908E-0001  2.158083E+0000
  9.618711E-0001  2.499781E+0000
  3.066962E+0000  1.548619E+0000
  2.865120E+0000  3.917150E-0002
 -3.160592E-0001  4.558102E-0001
 -3.073512E+0000  8.290602E-0001
 -1.908572E+0000 -1.825360E+0000
 -4.074606E-0001  6.302884E-0001
  4.277795E-0001  1.250111E+0000
  4.447930E-0001  1.687584E+0000
  1.593963E+0000  1.879978E-0001
  1.928439E+0000 -9.112425E-0001
  1.311178E+0000 -1.878405E+0000
 -7.521917E-0001 -2.454483E+0000
  1.936547E-0002 -1.700239E+0000
 -3.942612E-0001 -2.873213E+0000
 -8.767858E-0001 -1.366568E+0000
  1.159069E+0000 -8.306243E-0001
 -4.665294E-0001 -6.651676E-0001
 -4.497412E-0001 -3.626954E-0001
  1.570866E+0000 -1.038316E-0002
 -7.727918E-0001  8.813350E-0001
  1.628440E-0001  8.061983E-0001
 -6.669386E-0001 -2.103981E-0001
  2.371857E+0000 -2.466208E-0001
  1.229169E+0000  1.153566E+0000
 -1.696116E+0000 -4.381456E-0001
 -1.188291E+0000  1.026783E-0001
 -1.762787E-0001  1.902999E+0000
 -1.090379E+0000  9.616655E-0001
  1.034861E+0000 -5.260877E-0001
  4.991424E-0002  1.720510E-0001
 -1.625586E+0000 -2.059622E-0001
 -1.740152E+0000 -7.543242E-0001
 -1.303748E+0000 -1.984442E+0000
 -1.196338E+0000  2.620284E-0001
  8.399893E-0001  6.817546E-0001
  2.169361E+0000  1.269931E+0000
  3.868444E-0003 -1.178029E-0001
  1.584524E-0001  9.961790E-0002
  1.129010E+0000 -1.679946E-0001
  9.648176E-0001 -7.537478E-0001
  2.309786E-0001  7.079231E-0001
 -2.165836E+0000 -8.747173E-0002
 -8.133658E-0001 -4.814834E-0001
  1.467846E+0000 -7.380996E-0002
  5.599393E-0001 -2.424930E-0001
  8.979626E-0001 -1.886539E+0000
 -7.082258E-0001 -9.844143E-0001
 -1.170814E+0000 -7.636692E-0001
 -4.376759E-0001 -1.544851E+0000
 -1.135442E+0000 -7.098213E-0001
 -1.846212E+0000  5.213365E-0001
 -7.766204E-0001  1.363029E+0000
 -2.718806E-0001  1.105410E+0000
 -6.317280E-0001  6.822410E-0001
 -2.663816E+0000  1.887365E-0001
  4.856002E-0001  9.573846E-0001
 -6.337061E-0001  1.120483E+0000
 -1.260852E+0000  7.903267E-0002
 -3.039887E+0000  4.940630E-0001
  1.707250E+0000 -7.407882E-0001
  1.564801E+0000  1.599775E-0001
 -1.068695E+0000 -9.799331E-0001
 -9.791875E-0001 -1.241544E+0000
  1.123699E+0000  5.779560E-0001
  6.599889E-0002  9.858687E-0001
 -4.489102E-0001  8.080975E-0001
 -1.393723E+0000 -2.073086E-0002
  1.548685E-0001  1.711525E+0000
  6.210482E-0001  2.057367E+0000
  4.664453E-0001  1.483657E+0000
  2.130205E+0000  3.221293E-0001
  9.384939E-0001 -7.119044E-0001
  1.153892E+0000 -1.783477E+0000
  1.069986E+0000  3.285419E-0001
 -2.748557E+0000  6.090442E-0001
  5.675568E-0001 -1.799236E+0000
  4.851099E-0001 -1.662366E+0000
  3.757038E+0000  1.106625E+0000
 -2.618281E+0000  1.196894E+0000
 -7.050601E-0001 -7.782076E-0001
  3.537156E-0001  5.508293E-0001
  1.207453E+0000  6.075352E-0001
  9.614258E-0001  7.169565E-0001
 -2.118035E+0000  1.226260E+0000
 -9.158699E-0001 -1.266762E-0001
  2.779879E-0002  3.018856E-0001
  3.447687E-0001 -7.517000E-0001
  2.034269E+0000 -4.065315E-0002
  1.019607E+0000  2.169232E-0001
  8.839207E-0001  9.433413E-0001
  7.200434E-0001  9.235775E-0001
  2.375485E-0001  1.138451E+0000
 -2.626827E+0000  6.565266E-0001
 -1.717360E+0000 -1.793397E+0000
  3.179600E+0000 -7.763187E-0001
  1.240647E+0000  6.483111E-0001
 -1.843961E+0000  1.289522E+0000
 -1.192663E+0000  8.596267E-0001
  1.907089E+0000 -1.081767E+0000
  1.306685E+0000 -8.211379E-0001
  4.249410E-0001  2.443933E-0001
 -5.939315E-0001  7.794233E-0001
 -1.582337E+0000 -2.098808E+0000
 -2.216904E-0001 -1.245705E+0000
 -1.593470E-0001 -4.331745E-0001
 -7.863811E-0002  2.623080E-0001
  2.523974E+0000  3.427708E-0001
  3.664842E-0001  1.805131E+0000
 -1.021915E-0001 -1.252856E+0000
 -4.089156E-0001 -7.425709E-0001
 -3.481956E+0000 -9.363702E-0001
 -1.919767E+0000 -2.248384E-0001
  8.798193E-0001 -4.803156E-0001
  4.312677E-0002 -1.024396E+0000
  1.479329E+0000 -7.552635E-0001
  9.064043E-0001 -4.455238E-0001
  6.350586E-0001  8.127906E-0001
 -1.204894E+0000 -7.625231E-0001
 -6.801340E-0001 -2.575861E+0000
  5.949260E-0001 -4.436046E-0001
 -3.466258E-0001 -8.063369E-0001
 -1.915569E+0000 -1.339648E+0000
 -1.726620E+0000 -1.084049E+0000
 -1.429076E+0000  8.127616E-0002
 -4.087540E-0002  3.415320E-0003
 -1.800943E-0001  6.928865E-0001
 -8.362089E-0001  1.997270E+0000
  5.903231E-0001  7.684752E-0003
 -3.736482E-0001 -1.790932E+0000
 -1.427029E+0000 -9.702730E-0001
 -3.627145E-0001 -6.739224E-0001
  1.452019E-0001 -4.747980E-0001
  3.040205E-0001  1.275008E+0000
 -7.892377E-0001 -4.516591E-0001
 -1.755763E-0001 -1.426274E+0000
  2.011271E+0000 -1.757856E+0000
  1.724851E-0001 -1.888898E+0000
 -4.064650E+0000 -1.623673E+0000
 -3.220244E+0000 -2.616895E+0000
  6.253811E-0001 -1.299706E+0000
  1.147803E-0001 -5.639188E-0001
  7.705481E-0001  4.103482E-0001
 -1.119611E+0000  2.344427E-0001
 -2.194012E+0000 -1.880482E+0000
  2.756921E-0001 -2.003727E+0000
  1.013796E+0000 -3.738819E-0001
 -4.182278E-0001  3.600706E-0001
  1.192871E+0000  2.972027E-0001
 -1.722884E+0000  6.660776E-0001
  6.600721E-0001 -5.684583E-0001
  2.764788E+0000  5.954126E-0001
  8.482838E-0001  1.452987E+0000
 -1.239241E+0000  3.448024E-0001
  1.458423E+0000  1.720299E+0000
  8.210750E-0001  1.957872E+0000
 -1.315630E-0002 -5.151752E-0001
 -5.035826E-0001 -4.114470E-0001
 -4.120487E-0001 -2.413426E-0001
 -3.807807E-0001 -1.575169E+0000
 -5.840719E-0001 -1.512435E+0000
  5.837136E-0001 -1.419223E+0000
 -9.529804E-0002  2.586834E-0002
 -2.574760E-0001  7.949932E-0001
 -3.043034E-0001  2.448105E+0000
 -1.919160E+0000  3.593712E+0000
 -7.617705E-0001  2.102451E+0000
  5.130569E-0001  2.005253E+0000
  3.647172E-0001  1.307586E-0001
  1.901699E+0000 -2.030153E+0000
  1.029506E+0000 -6.264577E-0001
 -2.443350E-0001 -1.585035E+0000
 -8.807937E-0001 -4.443850E-0001
 -1.588882E+0000  3.092935E-0001
  3.880712E-0001  1.013668E+0000
 -2.033504E-0001 -6.654302E-0002
  1.469225E+0000  1.461061E+0000
  5.562249E-0001  7.122058E-0001
 -1.705311E+0000 -5.581784E-0001
 -5.412631E-0001 -2.935672E+0000
  7.812506E-0001 -3.972417E-0001
  5.070998E-0001  2.287244E+0000
 -1.905689E+0000  1.844954E+0000
  8.110830E-0001  1.394356E+0000
  3.330695E+0000  6.031992E-0001
  3.423896E+0000 -3.563487E-0001
 -8.799644E-0001  1.261247E-0002
 -1.956199E+0000  7.407563E-0001
 -1.539367E+0000  8.521266E-0001
 -1.273446E+0000  1.001986E+0000
 -2.084959E+0000  1.654240E+0000
 -6.070159E-0001  1.759460E+0000
  3.703691E-0001  9.488497E-0001
  1.809280E+0000  1.011423E+0000
  1.423944E+0000 -8.656157E-0001
  2.080925E-0001 -6.174337E-0001
 -1.497832E+0000 -1.414209E+0000
  6.144605E-0001 -1.285268E+0000
  6.820871E-0001  1.517484E-0001
 -1.071366E+0000 -2.187117E-0002
 -7.448816E-0001  5.604869E-0001
  3.418510E-0002  5.415870E-0001
  1.034477E+0000  2.252561E+0000
 -1.224213E+0000  1.534960E+0000
  2.840222E-0001  9.088149E-0001
  8.644525E-0001  1.472274E+0000
  8.950824E-0001  4.261693E-0001
 -5.762803E-0001  8.685249E-0001
  8.409820E-0001 -1.176938E+0000
  1.484248E+0000  1.950899E+0000
 -1.188267E+0000 -2.269776E-0001
  2.482584E-0002 -9.550531E-0001
 -8.754395E-0001 -1.369633E+0000
 -6.208743E-0001 -1.256427E+0000
  1.211548E+0000 -1.906985E+0000
 -3.187683E-0002  1.348423E-0001
 -3.502387E+0000  2.745038E-0001
 -1.371275E+0000  1.226607E-0001
 -3.779189E-0001  9.225724E-0001
 -3.899984E-0001  4.396578E-0001
  1.580045E+0000  4.785235E-0001
  8.733717E-0001  4.416915E-0001
 -1.192338E+0000  1.137596E+0000
 -1.744588E+0000  2.591308E-0001
  4.322454E-0001  2.854991E-0001
  5.584006E-0001  6.730237E-0001
 -1.728506E-0001  1.234837E+0000
  6.624679E-0001 -7.141500E-0001
  9.629871E-0001 -3.303933E-0002
 -1.322622E+0000  4.041444E-0001
 -2.760963E+0000 -6.337464E-0001
 -1.398842E+0000 -1.599739E+0000
 -7.832472E-0002  5.773352E-0001
  2.132516E-0002 -4.310500E-0001
  5.319958E-0001 -3.648159E-0001
  2.861594E+0000 -6.898378E-0001
  2.285631E+0000 -1.341309E+0000
  1.134606E+0000 -2.128229E+0000
 -1.041397E-0001 -1.542219E+0000
  1.712302E+0000 -1.699272E+0000
 -1.418117E+0000  4.860150E-0001
 -1.086792E+0000  1.800206E+0000
 -1.665998E+0000  1.270130E+0000
  6.101508E-0001  9.296444E-0001
  3.187581E-0001  1.159149E+0000
  2.165555E+0000  7.092799E-0001
 -9.480242E-0001  2.304211E+0000
 -4.487880E-0001  4.238902E+0000
 -8.902408E-0001  8.270002E-0001
  1.187657E+0000 -2.533598E-0002
  3.726369E-0001  3.357423E-0002
  1.221476E+0000 -7.936385E-0001
 -4.473968E-0001  3.160914E-0001
  7.997784E-0001  5.457348E-0001
  1.344060E+0000  2.222812E-0001
  2.062693E-0001 -4.016751E-0001
  6.823825E-0001 -3.925682E-0001
 -3.705529E-0001  5.850894E-0001
  1.756036E+0000 -2.005887E-0001
  2.437742E-0001  3.431985E-0001
 -1.945035E+0000  8.510590E-0001
 -2.065388E+0000 -1.801573E+0000
 -1.538515E-0002 -1.332749E+0000
  5.391974E-0001 -1.520171E+0000
  1.552426E+0000 -8.130472E-0001
  1.293641E+0000  1.147086E+0000
 -5.273966E-0001  7.796307E-0001
 -1.668956E+0000  5.993140E-0001
 -9.966964E-0001 -6.567552E-0001
  2.488166E+0000  8.076619E-0001
  2.241860E+0000  4.538176E+0000
 -1.195227E+0000  3.754856E+0000
 -2.260753E+0000  1.476070E+0000
  2.710416E+0000  9.165830E-0001
 -5.878395E-0002  5.644388E-0001
 -3.084398E-0001  9.625778E-0001
  1.510539E+0000 -1.546262E+0000
  2.821855E+0000 -4.678134E-0001
  2.694892E-0001  2.004225E+0000
 -2.288177E+0000 -1.509719E-0001
 -8.536163E-0002 -1.971037E+0000
  9.281916E-0001  5.459268E-0001
  3.356341E-0001  1.919572E+0000
  5.203148E-0001  1.485716E+0000
  6.361052E-0001  4.481583E-0001
  4.044270E-0001  5.407645E-0001
 -1.535506E+0000  2.162078E+0000
 -8.768859E-0002  2.279242E+0000
 -2.678902E-0001  8.022908E-0001
  3.251871E+0000  4.531638E-0001
 -1.077360E+0000  1.549977E+0000
 -2.727227E+0000  6.152981E-0001
  4.906682E-0001  1.227800E+0000
  2.787935E+0000  1.745505E+0000
 -1.099968E+0000  2.385440E+0000
 -3.165031E+0000  8.290580E-0001
 -1.687160E-0001 -1.886513E+0000
  3.254791E+0000  4.570547E-0002
  2.245657E+0000  1.334883E+0000
  7.407859E-0001  1.669422E-0001
  1.982404E+0000  9.885083E-0002
  1.508872E+0000 -1.089907E+0000
  1.967626E-0001  8.336409E-0001
  2.924476E-0001  1.265187E+0000
  4.004953E-0001  8.125899E-0001
  1.894797E+0000 -1.625633E-0001
  8.545587E-0001  4.434103E-0001
 -2.122050E+0000  6.715110E-0001
 -2.031504E+0000 -1.167490E+0000
 -2.064089E+0000  1.780909E-0002
 -2.646228E-0001  2.532103E+0000
  5.056114E-0001 -1.807009E-0001
  2.059114E+0000  1.381099E+0000
  1.320855E+0000  5.579317E-0001
 -2.347057E-0001  1.526203E+0000
 -6.734805E-0001 -1.357168E+0000
 -3.267996E-0001 -1.243908E-0001
  2.783487E-0001  1.593389E+0000
 -3.144092E+0000  9.148430E-0001
 -7.649537E-0001  1.138429E+0000
  2.121080E+0000  1.352375E+0000
  7.793034E-0001  1.851696E+0000
 -1.306759E+0000  1.369689E+0000
 -1.534793E+0000 -1.827051E+0000
  4.545706E-0001 -1.575491E+0000
  3.816038E-0002  8.845673E-0002
 -3.323223E+0000  3.870032E-0001
 -1.104051E-0001 -1.902292E-0001
  1.550965E+0000  9.227353E-0002
  1.447610E+0000 -6.696359E-0002
  4.653683E-0001 -2.370511E-0001
 -1.048455E+0000  8.084668E-0002
  1.434559E+0000 -8.829254E-0001
  2.244579E+0000 -1.642563E+0000
 -5.820575E-0001  4.419211E-0001
 -2.074340E+0000 -5.162377E-0001
 -1.544450E+0000 -1.268193E+0000
  7.292175E-0001 -6.002364E-0001
 -2.755446E-0001  3.817136E-0001
  1.912333E-0001  1.478944E+0000
  9.581625E-0002  2.325273E+0000
 -2.340539E+0000  2.574185E+0000
 -1.193285E-0001  1.879519E+0000
  2.177022E+0000  6.091579E-0001
 -3.675992E-0001  7.776865E-0001
 -1.987137E+0000 -1.994022E+0000
  4.673625E-0001 -1.997610E+0000
  9.225860E-0001 -7.039761E-0001
  2.080618E+0000 -2.518583E-0001
  8.658979E-0001 -5.614835E-0001
  7.836978E-0001 -1.471705E+0000
 -1.308974E+0000 -4.223152E-0001
  1.648649E+0000  1.186555E+0000
  7.814933E-0001  6.704646E-0001
 -1.033524E+0000  9.895975E-0001
 -1.051702E+0000  7.270945E-0001
  1.487136E+0000  8.883783E-0001
  3.424202E+0000  6.172425E-0001
  1.485335E+0000  1.485149E+0000
 -7.349077E-0001  1.043031E+0000
  9.389429E-0001  3.772546E-0001
 -1.913316E+0000 -1.068251E-0001
  2.589157E-0001 -2.844618E-0001
 -1.605986E+0000  1.186391E+0000
 -9.100390E-0001  2.171143E+0000
 -4.924302E-0001  5.374396E-0001
 -1.711619E+0000 -7.892796E-0001
 -7.589000E-0002 -1.506477E+0000
  1.560445E+0000 -2.400478E+0000
  2.509616E+0000 -6.774433E-0001
  3.886813E-0001 -2.802241E-0001
 -4.197872E+0000 -8.571335E-0001
 -2.139234E+0000 -8.159604E-0001
  1.295921E+0000 -1.662166E+0000
  2.168768E+0000 -2.129564E-0001
  1.126937E+0000 -8.930759E-0001
  3.859398E-0001 -1.276349E+0000
 -1.095808E+0000 -1.528784E+0000
 -6.874554E-0001 -8.432757E-0001
  1.572285E+0000  2.466285E-0001
  3.405527E-0002  1.926849E+0000
 -4.881132E-0002  5.383632E-0002
  1.013879E+0000 -2.782721E+0000
  2.391531E+0000 -7.575508E-0001
  7.375469E-0001  2.520218E+0000
 -2.182253E+0000  1.602829E+0000
 -2.015231E-0001  1.688408E+0000
  1.356583E+0000  1.103886E+0000
  2.770875E+0000 -1.436420E+0000
  5.469723E-0001  7.419740E-0001
 -3.103676E+0000  3.946726E-0001
 -3.049599E+0000 -2.045775E+0000
  1.092746E+0000  1.226176E+0000
  1.553194E+0000  1.288257E+0000
  1.021516E-0002  5.427535E-0001
 -7.077868E-0001  7.884830E-0001
  6.365672E-0001  1.188390E+0000
  1.824507E+0000 -1.158905E+0000
  3.442382E+0000  1.146250E+0000
 -5.695378E-0002  4.699924E-0001
 -2.647835E+0000 -8.221994E-0001
 -6.403616E-0001 -1.885429E+0000
  1.142289E+0000  4.470943E-0001
  1.634516E+0000 -2.635103E-0001
 -1.796255E+0000  5.293239E-0001
 -1.303781E+0000 -2.370069E+0000
 -7.461409E-0001 -1.496783E+0000
  1.958988E+0000 -2.007449E+0000
 -1.403884E-0001 -1.362185E+0000
 -8.595367E-0001 -2.843615E+0000
  2.805089E-0001 -1.320638E+0000
  5.010594E-0001 -1.060674E+0000
 -8.832296E-0001  6.307312E-0001
 -1.287188E+0000 -1.199297E+0000
 -1.518280E+0000  5.017098E-0001
 -2.805046E-0001  2.312731E-0001
  9.818242E-0001 -1.689530E+0000
  1.576009E+0000 -1.261759E+0000
 -1.007360E-0001  6.888370E-0001
 -3.884431E+0000 -1.350806E-0002
 -6.709988E-0001 -1.294530E+0000
  3.300239E+0000 -5.761008E-0001
 -2.909659E-0001 -3.337356E-0001
  1.372954E-0001  7.971238E-0001
 -1.266615E+0000  5.891880E-0001
  2.625559E-0001 -1.517911E-0001
  2.067557E+0000 -2.550901E-0001
  1.030384E+0000  1.407649E+0000
  4.699649E-0001  6.511205E-0001
 -3.315777E+0000 -4.607188E-0001
 -1.964943E+0000 -2.867481E+0000
  2.072413E+0000 -2.540348E+0000
 -1.634668E-0001  5.933231E-0002
 -1.055344E+0000 -1.548773E+0000
 -1.119071E+0000  5.137231E-0001
 -7.309216E-0001  1.605550E+0000
 -7.222431E-0001  2.821652E+0000
 -8.182451E-0001  3.205868E+0000
 -4.501051E-0001  1.089088E+0000
  1.775629E-0001 -5.948340E-0002
  1.479909E+0000  8.527708E-0001
  6.318706E-0001  1.051469E+0000
 -2.715919E+0000 -9.278314E-0001
 -2.090751E+0000 -1.924131E+0000
 -1.276937E+0000 -3.215951E-0001
 -2.241971E+0000  1.262159E+0000
 -8.561419E-0001  2.795397E+0000
  5.501651E-0001  3.450356E+0000
  1.767446E-0001  1.516554E+0000
  2.066019E+0000  1.783505E+0000
  4.467802E+0000 -1.727819E-0002
  2.646127E-0001  1.058975E+0000
 -6.121399E-0001 -3.812127E-0001
  1.265547E+0000  6.785728E-0001
  1.453337E+0000 -6.302004E-0001
  2.300760E+0000 -7.652481E-0001
  1.346790E+0000  3.089089E-0001
 -2.088885E+0000 -8.639329E-0001
  5.478951E-0001  2.407254E-0001
  5.865024E-0001 -1.288000E+0000
  3.253173E+0000 -8.712829E-0001
  1.831510E+0000 -5.294531E-0001
  2.555981E-0001 -4.619254E-0001
 -5.894264E-0001 -2.002765E+0000
  2.513369E+0000 -9.946885E-0001
 -6.007526E-0001 -8.699736E-0001
 -1.374081E+0000 -6.014825E-0001
  9.835026E-0001 -8.447217E-0001
  7.297298E-0001 -3.111066E-0001
 -1.948392E+0000  3.013203E-0002
 -9.191474E-0001 -4.549771E-0001
 -1.471368E+0000 -3.782931E+0000
  9.360475E-0001 -1.701602E+0000
  2.392261E+0000  1.998913E-0001
  2.599358E+0000 -4.523594E-0001
  1.258043E-0001  4.805693E-0001
  2.262301E-0001  1.386575E-0001
 -3.750917E-0001  6.366870E-0001
  5.439820E-0001  9.449628E-0001
  1.796049E+0000  4.761429E-0002
  1.255413E+0000  1.068866E+0000
  1.269957E+0000  1.218341E+0000
  1.255315E+0000  1.207060E+0000
  9.872131E-0002  1.244302E+0000
 -3.194453E-0001 -1.583799E+0000
  2.046587E+0000 -9.078819E-0001
  4.933197E-0001  3.739043E-0001
 -3.176805E-0001 -8.347173E-0002
 -2.158038E+0000 -6.377512E-0001
 -2.298121E+0000 -4.254835E-0001
 -1.568542E+0000 -1.827070E+0000
  2.809566E+0000 -1.427156E+0000
  1.206746E+0000  2.949413E-0001
 -1.639973E+0000 -4.187530E-0001
 -2.039419E-0001 -1.473375E-0001
  2.599373E+0000 -5.388419E-0001
  8.802137E-0001 -2.326680E-0001
  2.476281E-0001  7.521381E-0001
  8.650242E-0001  1.795033E+0000
 -5.287801E-0001 -3.093667E-0001
 -1.017608E-0001  1.470394E+0000
 -9.778424E-0001 -2.487067E-0001
  2.897871E-0001 -1.650164E+0000
  9.232995E-0001 -4.397824E-0001
  8.206339E-0001 -8.489520E-0003
 -8.089655E-0001 -1.078702E+0000
 -3.459019E-0001 -4.548219E-0001
  2.656078E+0000  1.132923E+0000
  1.943834E-0001  1.477939E-0001
  2.519430E-0001 -2.397601E+0000
  1.254058E+0000 -1.803319E+0000
  6.478827E-0001 -9.925712E-0001
 -3.165357E-0001 -1.842305E+0000
  2.791869E-0002  1.057788E-0001
 -2.280156E+0000 -9.921465E-0001
 -6.298803E-0001 -2.798358E+0000
  1.016485E+0000 -4.225046E+0000
  1.806351E+0000 -3.273761E+0000
  1.386960E+0000 -1.114920E+0000
  3.130482E-0001 -2.377224E-0001
 -1.407478E+0000 -1.690711E+0000
  1.106298E+0000 -7.462626E-0001
  4.058941E-0001  8.707375E-0001
 -1.853263E-0001  1.109975E+0000
 -2.281031E-0001 -3.773660E-0001
  1.953599E+0000 -1.161421E+0000
 -3.283359E-0001  8.806276E-0001
 -1.599386E+0000 -5.035200E-0001
 -1.616595E+0000 -2.879585E+0000
  1.217951E+0000 -2.933793E+0000
  3.173099E+0000 -1.885229E+0000
  3.441321E-0001 -2.890219E-0001
 -2.846198E+0000 -1.698772E+0000
 -2.483296E-0001 -2.757621E+0000
  2.539842E-0001 -1.588743E+0000
 -1.440005E-0001  7.494796E-0001
 -2.354489E+0000  1.299271E+0000
 -2.661118E+0000 -2.208495E-0001
  8.474506E-0002 -1.226576E+0000
  3.021925E+0000 -1.621875E-0001
  2.148053E-0001  1.540195E+0000
  9.463481E-0002  7.055431E-0001
 -9.140379E-0001  6.714124E-0001
 -1.067025E+0000  2.393250E-0001
 -1.046174E+0000  4.339768E-0001
  8.099297E-0001  8.414814E-0001
  8.282493E-0002  5.299922E-0001
 -1.381372E+0000 -1.941286E+0000
  5.760931E-0001 -2.239155E+0000
 -1.816968E+0000 -2.369530E+0000
  2.077521E-0001 -1.617066E+0000
 -5.708359E-0001 -4.743524E-0001
  2.274455E+0000 -1.745426E+0000
  5.998119E-0002 -1.337533E+0000
 -4.994912E-0001 -1.072692E+0000
 -1.966814E+0000 -4.116813E-0001
 -1.872032E+0000 -4.437682E-0001
  2.554225E+0000 -1.011967E+0000
  1.821188E+0000  3.723676E-0001
  2.900099E-0001  4.572965E-0002
 -9.309446E-0001 -3.841875E-0001
  7.051555E-0001  1.149719E+0000
 -1.979452E+0000  5.586537E-0001
 -7.300768E-0001  1.126135E-0001
  2.649909E-0001  2.544244E-0001
  1.222580E+0000 -1.786419E+0000
  1.192085E+0000 -1.372072E+0000
  4.890046E-0001 -2.440624E+0000
  1.586175E+0000 -1.175690E+0000
 -1.324014E+0000 -2.643197E-0001
 -1.988334E+0000  1.272781E+0000
 -3.530610E+0000 -7.436206E-0001
 -1.214118E-0002 -5.937725E-0001
  1.427626E+0000  1.056745E-0001
 -8.274989E-0001  1.776838E+0000
 -9.924533E-0001 -1.304539E+0000
  2.623456E-0001 -3.512282E+0000
  2.536216E+0000 -1.605059E+0000
  4.686371E-0001  5.132377E-0001
 -2.777369E+0000  1.384291E+0000
 -2.453852E+0000  2.079933E+0000
  1.434763E+0000  2.626332E+0000
  1.656044E+0000  2.538405E+0000
 -7.398200E-0001  7.423564E-0001
  1.377370E-0001 -2.253766E+0000
  7.662006E-0001 -8.983117E-0001
  6.208058E-0001 -9.615936E-0001
  5.244575E-0001 -1.778363E+0000
 -3.550357E-0001 -6.303222E-0002
 -1.319583E+0000  8.938154E-0001
 -2.402302E-0001  1.580518E-0001
  7.504739E-0001  7.152103E-0001
 -3.437431E-0001  3.057210E+0000
 -1.799296E-0001  3.653418E+0000
  1.977397E-0001  3.305523E+0000
  5.920974E-0001  2.284459E+0000
 -6.566395E-0001  9.410690E-0001
 -9.379919E-0001  3.773158E-0001
  5.435492E-0001  5.934102E-0001
 -2.660198E-0003  1.528730E+0000
 -1.741136E+0000  1.435090E+0000
 -2.912141E+0000 -6.409386E-0002
  4.856848E-0001 -1.003722E-0001
  1.651263E+0000  2.128568E+0000
  2.141306E+0000  1.718538E+0000
 -2.267955E+0000  1.185146E+0000
 -1.202249E+0000 -8.551110E-0001
  1.569424E+0000 -1.947837E+0000
  3.589731E+0000 -3.285555E-0001
  4.133518E-0001 -1.104112E+0000
 -3.712499E+0000 -2.336560E+0000
 -1.420960E+0000 -5.324606E+0000
  1.057541E+0000 -3.001986E+0000
 -1.063643E+0000  3.913530E-0001
 -1.422377E+0000 -1.726897E+0000
  1.557859E+0000 -6.255765E-0001
  5.050731E-0001  2.279190E+0000
 -2.324223E+0000  1.330816E+0000
  2.526825E-0001 -1.525005E+0000
  5.009310E-0001 -6.182882E-0002
 -6.424422E-0001  7.056772E-0001
 -2.108491E+0000 -7.425123E-0001
 -3.022457E-0002 -2.532610E+0000
  8.779734E-0001 -1.355505E+0000
  3.909686E-0001 -6.098265E-0001
  6.081419E-0001 -1.035877E+0000
  3.907181E-0002  1.533358E-0001
  7.735562E-0001  3.694358E-0001
  2.852411E-0001 -1.662414E+0000
  1.077105E+0000 -1.771251E+0000
  8.752050E-0001 -1.455680E+0000
 -1.316176E+0000 -2.186901E+0000
  5.323394E-0001 -2.772568E+0000
  1.351083E+0000 -1.809654E+0000
  1.595835E+0000 -2.448971E+0000
  9.773723E-0001 -1.890994E+0000
  8.875107E-0001  7.196478E-0002
 -1.722704E+0000  1.338115E-0001
 -4.546277E-0001 -1.536366E+0000
 -1.922546E+0000 -8.918001E-0001
 -3.508697E-0001  9.469867E-0001
  5.260579E-0001  2.793364E+0000
 -1.238801E+0000  1.762820E+0000
 -1.527510E+0000  1.950764E+0000
 -1.603921E-0001  1.516947E+0000
  1.976409E+0000  4.157654E-0001
  8.245744E-0001  2.674087E-0001
 -1.668817E+0000  1.386899E-0001
 -2.878132E+0000 -1.885093E+0000
  2.062656E-0002 -3.233102E+0000
  1.378581E+0000 -2.036500E+0000
  5.809048E-0001  1.220533E+0000
 -1.141261E+0000  1.354189E+0000
 -2.880974E+0000  1.363812E+0000
 -7.733124E-0001  9.874982E-0001
  1.007570E+0000  1.673747E+0000
  2.561504E-0001  1.577149E+0000
 -1.482586E+0000  8.516567E-0001
 -2.391369E+0000  1.108910E+0000
 -1.151442E+0000  7.447252E-0001
 -8.228942E-0001  8.924180E-0001
 -6.785004E-0001  3.835682E-0001
  4.288007E-0001  4.835819E-0001
  2.409776E+0000 -2.263904E-0001
 -2.486821E+0000 -2.459829E-0002
  4.599116E-0001 -1.260562E+0000
  3.101740E+0000  2.025782E-0001
  2.138181E+0000  2.146596E+0000
 -1.003722E+0000  4.737265E-0001
 -2.479841E+0000 -1.249610E+0000
 -1.385834E+0000 -1.579313E+0000
 -2.146104E+0000 -1.907113E+0000
  1.117963E+0000 -3.040898E+0000
  2.939259E-0001 -9.773556E-0001
 -1.779347E-0001 -1.534698E+0000
 -5.210888E-0001  1.014448E+0000
  9.492768E-0001  6.382414E-0001
  6.631532E-0001  1.203460E+0000
 -9.218590E-0001  8.347036E-0001
 -1.596651E+0000 -1.040883E+0000
 -9.534272E-0001 -7.546135E-0001
  1.262177E+0000  2.416422E-0001
  3.087702E+0000 -9.377944E-0001
  4.361509E-0001 -7.133213E-0001
 -3.367824E+0000 -6.258160E-0001
 -6.762182E-0001 -2.774100E+0000
  1.678684E+0000 -2.176385E+0000
  1.252321E+0000 -9.027212E-0001
  3.447220E-0001  1.970015E-0001
 -6.276532E-0001  6.381640E-0001
 -1.193426E+0000 -1.135140E+0000
  2.728171E+0000 -1.575716E+0000
  2.134085E+0000  7.957536E-0001
 -7.522531E-0001  6.106758E-0001
 -5.617609E-0001 -4.835693E-0001
 -2.524832E-0001 -2.266476E-0001
 -1.179582E+0000  1.322666E+0000
 -1.100620E+0000 -1.685193E-0001
 -6.021158E-0001 -1.051454E+0000
  3.384674E-0001  2.020641E-0001
 -2.720803E-0001  4.239153E-0001
 -1.987141E+0000  1.044843E+0000
 -1.929053E+0000  3.296316E-0001
  8.098246E-0001 -7.134120E-0001
  1.102177E+0000 -8.971290E-0001
  3.797029E+0000  8.702856E-0001
  6.108870E-0002  2.709133E+0000
 -1.368481E+0000  2.604084E+0000
 -1.503084E+0000  3.123959E+0000
 -5.181228E-0001  1.464538E+0000
  1.840342E+0000  1.579040E+0000
  1.679215E+0000  2.410388E+0000
  1.765842E+0000 -1.044141E+0000
  2.040637E+0000 -4.685342E-0001
 -2.136676E+0000 -9.809568E-0001
 -1.728583E+0000 -1.394249E+0000
 -3.894614E-0002 -3.088432E+0000
  8.526480E-0001 -1.451116E+0000
  7.777001E-0001  2.984101E-0001
 -1.002073E+0000  7.010531E-0002
  9.463428E-0001 -3.902245E-0001
  2.827965E+0000 -2.610061E-0001
 -3.660407E-0001 -2.753834E-0001
 -6.723293E-0001  3.628036E-0001
  8.243638E-0001  3.343235E-0001
 -1.370177E+0000  1.422786E+0000
 -1.368490E+0000  1.791934E+0000
  7.646068E-0002  1.056767E+0000
  1.138775E+0000  1.122507E-0001
  2.062126E+0000 -6.373327E-0001
 -9.926360E-0001 -1.017814E+0000
 -1.027132E+0000 -1.457182E+0000
 -1.303888E+0000 -1.366651E+0000
 -2.006861E+0000 -7.803230E-0001
  9.247126E-0001 -2.432796E-0001
  2.767841E+0000  2.221346E+0000
  4.586043E-0001  1.674709E+0000
 -8.865885E-0001 -1.377403E+0000
 -1.324495E+0000  4.243218E-0001
 -7.956222E-0001  2.791854E+0000
  6.966765E-0001  1.838494E+0000
  2.227913E+0000  6.881147E-0001
  7.885438E-0001  1.394737E+0000
 -1.318859E+0000  6.640403E-0001
  9.407296E-0001 -1.812144E+0000
  2.739714E+0000 -1.497294E+0000
 -9.002480E-0002 -4.978216E-0001
 -1.794224E+0000 -2.877786E-0001
  1.221438E+0000 -1.109930E+0000
  1.142428E+0000  1.151375E+0000
  9.012297E-0001  2.896390E+0000
 -6.291365E-0001  1.662626E+0000
 -1.231289E+0000  1.684298E-0001
 -3.404748E-0001 -4.308996E-0001
  1.539070E+0000 -1.999637E+0000
  3.710719E-0001 -1.399419E+0000
  4.193246E-0001 -8.813407E-0001
  2.227732E-0001  1.059232E+0000
 -1.529611E+0000 -5.018932E-0001
 -1.332659E+0000 -3.588482E-0001
 -1.637850E+0000 -4.903357E-0001
 -2.495184E-0003  1.263634E+0000
  2.121375E+0000  2.091849E+0000
  4.487050E-0001  1.719797E+0000
 -2.803690E+0000  9.445093E-0001
 -1.276863E+0000  1.391010E+0000
  1.152108E+0000  1.394768E+0000
  4.407708E-0001 -2.482500E-0001
 -1.998589E+0000  6.748381E-0001
  9.908423E-0001 -1.565881E+0000
  1.636685E+0000  5.893915E-0001
 -7.866092E-0001 -2.114416E-0001
 -1.509274E+0000 -3.752155E-0001
 -6.018809E-0001 -1.080859E+0000
  2.010793E+0000 -1.332545E+0000
  6.521542E-0001 -9.255542E-0001
 -2.558350E+0000  5.044566E-0001
 -4.350011E+0000  3.241995E-0002
 -7.974878E-0001  5.305280E-0001
  1.314496E+0000  1.050655E+0000
  2.553788E+0000  8.164599E-0001
  1.873624E+0000  2.504480E+0000
  4.674297E-0001  2.609122E-0001
 -1.133625E+0000 -3.244364E-0001
  1.045079E+0000 -5.618603E-0001
  1.483347E+0000 -7.852336E-0002
 -6.565403E-0001 -1.104611E+0000
 -1.203566E+0000  4.054091E-0001
 -6.946241E-0001 -1.362943E+0000
  1.569312E+0000 -1.023655E+0000
  1.643821E+0000  1.402191E+0000
 -3.308861E-0002  1.830486E+0000
 -1.082549E+0000  9.199872E-0001
 -1.046722E+0000  2.846955E+0000
  5.451855E-0002  2.247291E+0000
 -1.124922E+0000 -7.722539E-0002
  7.320046E-0001  1.343632E+0000
  7.591016E-0002  3.307121E+0000
 -2.824127E-0001  2.020816E+0000
 -2.466210E-0001 -9.969041E-0001
  7.853894E-0001 -4.878392E-0001
 -3.270713E-0001 -1.096459E+0000
  8.725816E-0001 -1.071032E+0000
 -5.309048E-0001 -2.378385E+0000
  1.023750E+0000 -1.883133E+0000
  1.502450E+0000 -2.554940E+0000
  2.316045E+0000 -2.003584E+0000
  1.179247E+0000  1.137613E-0001
 -4.759726E-0001  1.759022E-0002
 -3.870929E-0001  1.258011E+0000
 -2.759880E+0000  3.957002E+0000
 -2.087274E+0000  1.983590E+0000
 -2.852093E-0002  1.241880E+0000
  2.328938E+0000  5.517740E-0001
  1.448006E+0000  1.927080E-0001
 -1.406477E+0000 -9.639263E-0001
 -1.811794E+0000 -1.128628E+0000
  3.089664E-0001 -1.019923E+0000
  1.325817E+0000  5.425289E-0001
 -1.288931E+0000  5.621188E-0001
 -1.319582E+0000  9.587604E-0001
 -1.068607E+0000  1.604871E+0000
 -1.443770E+0000  5.917645E-0001
 -1.811713E+0000 -1.172199E-0001
  1.145305E+0000 -2.008769E+0000
  1.073967E+0000 -1.072597E+0000
 -2.001536E-0001 -1.257317E+0000
 -2.233130E+0000 -1.512656E+0000
  9.058025E-0001  6.385781E-0001
  1.438768E+0000  1.855522E+0000
  9.949007E-0003  1.907517E+0000
 -2.501916E-0001 -3.720853E-0001
 -4.697738E-0001  1.974873E+0000
  3.559918E-0001  3.047002E+0000
 -2.148814E-0001  2.154209E+0000
  2.024395E+0000  1.647577E+0000
  4.653227E-0001  2.030797E+0000
 -9.457047E-0001  1.655774E+0000
 -1.778851E+0000  4.338271E-0001
 -2.382421E-0001  1.391795E+0000
  1.489718E+0000  9.096566E-0001
  9.711907E-0002 -9.673528E-0002
 -2.661822E-0001 -4.105510E-0001
 -9.110634E-0001 -2.078400E+0000
  1.232023E+0000 -8.000156E-0001
 -5.452311E-0001 -1.971993E+0000
  2.292301E+0000 -4.441007E-0001
  6.970211E-0001  1.313336E+0000
 -3.218130E-0001  1.692593E+0000
  1.665783E-0001  2.102440E+0000
 -1.463363E+0000  1.688552E+0000
 -1.031638E+0000 -3.129065E-0001
  1.147877E+0000 -1.377563E+0000
  1.452857E+0000  2.605280E-0001
  1.280010E-0001 -2.254976E-0001
 -1.231366E+0000  1.211687E+0000
 -4.646814E-0001  1.479054E+0000
 -5.180920E-0001  2.571469E+0000
 -8.860554E-0003  1.706366E+0000
 -8.986390E-0002  2.032297E+0000
  6.704073E-0001  6.580809E-0001
  4.598622E-0001 -1.005233E+0000
  9.830949E-0001 -8.839265E-0001
  1.329775E+0000  5.779566E-0001
  3.512872E-0001  7.703018E-0001
 -5.249628E-0001  1.566429E+0000
 -2.047042E+0000 -3.927065E-0002
 -1.651163E+0000 -1.049568E+0000
  1.192855E+0000 -1.596020E-0001
  1.217281E+0000  1.201683E+0000
 -5.622541E-0001  1.501905E+0000
 -1.166605E+0000 -2.613013E-0001
 -7.479008E-0001  1.248722E-0001
  4.088129E-0001 -3.766141E-0001
  1.849574E+0000  1.325034E-0001
  1.432528E+0000  1.464394E+0000
 -1.438082E+0000  1.774116E+0000
 -3.960263E+0000 -1.336252E+0000
 -1.392472E+0000 -1.138307E+0000
  9.969829E-0001 -6.090483E-0001
  5.320692E-0001 -2.778786E-0001
 -8.290098E-0001  1.882266E+0000
 -2.242232E+0000  2.385660E+0000
  1.469562E+0000  7.638877E-0001
  2.323690E+0000  1.002854E+0000
  1.099375E+0000  1.648896E+0000
  1.077974E+0000  2.222913E+0000
 -9.460081E-0001  1.242901E-0001
  1.387000E+0000 -2.475552E+0000
  1.917133E+0000 -6.459846E-0001
  1.105572E+0000 -8.270501E-0001
  2.009976E+0000  4.601965E-0001
  9.688391E-0001  4.682700E-0001
 -2.507147E+0000 -5.425824E-0001
 -1.005471E+0000 -2.626711E+0000
  2.684829E+0000 -3.651878E-0003
  2.529085E+0000  4.566795E-0001
  2.528185E+0000  2.450642E+0000
 -3.586270E+0000  3.013349E+0000
 -2.404612E+0000  5.314250E-0001
  6.471136E-0001 -3.294098E-0001
  3.263568E+0000  1.117042E+0000
 -7.977324E-0001  1.194845E+0000
 -2.783163E+0000 -1.081634E+0000
 -4.390468E-0001 -1.344920E+0000
  1.357907E+0000  5.025603E-0001
 -1.814347E+0000  7.768667E-0001
 -1.263729E+0000 -2.352199E-0001
  7.289344E-0001 -9.453958E-0001
  3.344721E+0000  1.738136E-0001
  1.671909E+0000  3.331560E+0000
 -4.923953E+0000  2.131924E+0000
 -1.525998E+0000 -4.997679E-0001
  2.428549E+0000  1.197166E+0000
  1.682258E+0000  2.035704E+0000
  3.053321E-0001 -1.728900E+0000
 -6.119998E-0001  6.361519E-0001
 -7.037064E-0001  1.952747E+0000
 -8.400477E-0001  1.828105E+0000
  1.153518E+0000  1.247374E+0000
  2.188842E+0000 -4.383712E-0002
  2.264841E+0000  1.607660E+0000
  1.175678E+0000 -2.419695E-0001
  5.057306E-0001  6.603860E-0001
 -1.033260E+0000  2.185103E+0000
 -2.603933E+0000  2.138091E-0001
 -1.142125E+0000 -1.359541E+0000
  2.069438E-0001 -1.974504E+0000
  2.715391E+0000 -5.143645E-0001
  1.351195E+0000  2.420965E+0000
 -3.410910E-0001  6.543268E-0001
 -1.994182E+0000 -7.026970E-0001
  2.973882E-0001 -1.742774E-0001
  2.048015E-0001  7.591991E-0001
 -9.868029E-0001  2.462359E-0001
 -1.582659E+0000 -4.598303E-0001
  5.072290E-0001  9.088259E-0001
  1.362054E-0001 -1.384189E+0000
  2.362073E-0001  9.844410E-0002
  1.192527E+0000  7.640244E-0001
  2.582775E-0002  1.565653E+0000
 -1.474282E+0000  6.270062E-0001
 -3.873726E+0000 -1.457142E+0000
 -4.622411E-0001 -6.214726E-0001
 -2.464982E-0001 -5.339158E-0001
 -1.166971E+0000 -6.657734E-0001
 -1.260181E+0000 -3.343539E-0001
  3.978835E-0001  1.402266E-0001
  1.343238E+0000  5.975391E-0001
  7.920852E-0001  1.303171E+0000
 -3.395646E-0002 -1.113508E+0000
 -2.535261E-0001 -2.121489E+0000
  9.984526E-0001 -1.040332E+0000
 -1.141731E+0000 -3.928374E-0001
 -2.671505E+0000 -2.506308E-0001
  2.135761E-0001 -1.323559E+0000
  1.667273E+0000 -1.485302E+0000
  3.150550E+0000 -1.019417E-0001
  5.323610E-0001  1.428249E+0000
 -4.651200E-0001  1.393907E+0000
 -1.744713E+0000  1.828932E+0000
 -1.821177E+0000  1.612834E+0000
 -2.349413E-0001  1.444760E+0000
 -1.573005E-0001 -1.993220E-0001
  1.545836E+0000 -4.679842E-0001
 -6.811389E-0001 -9.050749E-0001
  4.200305E-0001  5.823515E-0001
  7.929000E-0001 -7.398070E-0001
  5.672090E-0001 -1.382676E+0000
  1.690368E+0000 -1.215850E-0001
 -2.970622E-0001  9.726142E-0001
 -1.411350E+0000 -4.830004E-0001
 -1.014338E+0000  2.431588E-0001
  4.981842E-0001 -6.264144E-0001
  1.837581E+0000 -8.191839E-0001
  6.185406E-0001  6.318295E-0001
 -2.694362E+0000  7.901669E-0001
 -2.300613E+0000 -4.940418E-0001
  7.488695E-0001  1.176831E+0000
  1.886973E+0000  1.062434E+0000
  1.592247E+0000 -1.236722E+0000
  1.783464E+0000 -1.287505E+0000
  5.733557E-0001 -1.080023E+0000
 -5.895347E-0001 -8.184487E-0001
 -2.259887E-0002 -1.201879E+0000
 -1.645228E+0000 -1.151150E-0001
  1.344893E-0001  1.157911E+0000
 -1.181533E-0001  2.850473E+0000
 -2.125752E+0000  1.565760E+0000
  5.400234E-0001  7.858995E-0001
  2.764990E+0000  1.815885E+0000
  5.868404E-0001  7.371269E-0001
  1.142869E+0000 -8.460892E-0002
 -3.014937E-0001 -6.298358E-0001
 -3.909706E-0002  1.661348E-0001
  5.651265E-0001  7.737168E-0002
  5.675349E-0001  7.259443E-0001
 -1.785287E+0000  9.710101E-0001
  6.833527E-0001  1.685899E-0001
  7.228245E-0001  1.669092E+0000
  1.165905E+0000  1.725802E+0000
 -2.235471E+0000  2.490828E+0000
 -8.832730E-0001 -1.889285E+0000
  9.465588E-0001 -2.630902E+0000
  6.680607E-0001 -1.361843E-0001
 -4.836649E-0001 -1.606538E+0000
 -1.787113E+0000 -2.528423E+0000
 -8.998771E-0001 -1.637938E+0000
  2.670034E-0001 -1.419936E+0000
  1.060236E-0001 -1.494105E+0000
  1.443604E+0000 -1.022450E+0000
 -7.912237E-0001 -1.175340E+0000
  2.671954E-0001 -1.282108E+0000
  2.182327E+0000 -9.762791E-0001
  2.480008E+0000  4.861321E-0001
  1.816484E-0001  9.514695E-0001
 -1.008922E+0000 -6.225866E-0001
 -1.360482E+0000  8.952910E-0001
 -2.239451E+0000 -1.152932E+0000
 -3.154223E-0001  6.687081E-0002
  9.714234E-0001  6.090570E-0001
  6.402682E-0001 -1.494414E+0000
 -2.211977E+0000 -2.303367E+0000
  9.979650E-0002 -2.883271E+0000
  1.327112E+0000 -4.888165E-0002
  2.081430E-0001 -8.944327E-0001
 -1.792085E+0000 -5.976110E-0001
 -7.488674E-0001 -5.810854E-0001
 -7.670624E-0001  7.826463E-0002
  2.804002E-0001  2.430295E+0000
  1.376954E-0001  2.426664E+0000
 -1.160279E+0000  4.007347E-0001
  7.534954E-0001 -2.162923E-0001
  1.029027E+0000  1.434427E+0000
  7.780377E-0001  4.277837E+0000
 -1.944187E+0000  1.530534E+0000
 -9.376856E-0001  9.923361E-0001
  1.421906E-0001  6.267564E-0001
 -1.779119E-0001  2.161549E-0001
  1.914821E-0001  1.205131E+0000
 -7.035974E-0001 -4.032034E-0001
  1.086095E+0000 -1.630239E-0001
 -3.303470E-0001  2.563906E-0001
  1.363321E+0000 -1.068122E+0000
  5.517155E-0001 -6.971205E-0001
 -2.416612E+0000 -1.754236E+0000
  1.144609E-0001 -1.066655E+0000
  1.522564E+0000 -4.834072E-0001
 -2.729265E-0001 -9.013139E-0001
  1.296029E-0001 -1.360563E-0001
 -2.500326E+0000  2.570307E-0002
  5.707083E-0001  1.643682E+0000
 -2.180856E+0000  1.836537E+0000
 -1.005840E+0000  1.765574E+0000
  2.012783E+0000  1.193404E+0000
  1.438105E+0000  6.658077E-0001
 -2.495903E+0000 -7.296407E-0001
 -1.806760E+0000 -1.021172E+0000
 -1.315006E+0000  8.763345E-0001
 -1.841438E+0000  2.247667E+0000
 -1.200931E+0000 -3.395819E-0002
  5.041926E-0001 -4.694886E-0001
 -1.090686E+0000 -1.142383E+0000
  1.019247E+0000 -1.651204E+0000
  1.336592E+0000 -6.084658E-0001
 -1.452390E+0000 -1.693363E+0000
 -2.195927E+0000 -1.527531E+0000
  6.079304E-0001 -2.124709E+0000
  1.477949E+0000 -2.196554E+0000
  5.471066E-0001 -1.757437E+0000
 -2.513551E+0000 -1.319165E-0001
 -3.191598E+0000 -2.129680E+0000
  1.767006E+0000  9.253624E-0001
  2.188710E+0000  3.085181E+0000
 -1.570692E-0001  2.221454E+0000
  5.667257E-0001  8.640170E-0001
 -3.723170E-0001  1.908478E-0001
 -6.088306E-0001 -3.320786E-0001
  1.049612E+0000 -1.302827E+0000
  7.599103E-0001  1.493342E-0001
 -3.900309E-0001  1.210994E+0000
 -2.145026E+0000  1.674240E+0000
 -8.108128E-0001  4.281653E-0001
 -1.508201E+0000 -1.517942E+0000
  1.042193E+0000 -9.458623E-0001
 -9.511619E-0001  5.160681E-0001
 -9.067625E-0001  8.143398E-0002
  2.290804E-0001  4.228067E-0001
  2.457891E+0000  2.539063E-0001
  2.641225E+0000 -3.848766E-0003
  9.271956E-0001  2.045742E+0000
 -7.354444E-0001  9.889752E-0001
 -1.287198E+0000 -7.646560E-0002
  6.419248E-0001  2.365910E+0000
  8.354698E-0001  1.378095E+0000
 -1.642656E+0000  8.526743E-0001
  1.146545E+0000  2.937883E+0000
  7.576585E-0002  9.974528E-0001
 -1.219863E+0000 -5.805701E-0001
  8.108252E-0001 -1.125071E+0000
  2.582640E+0000 -1.053577E+0000
 -7.649695E-0001  2.283542E-0001
  4.076803E-0001  2.552954E-0002
  8.534925E-0001  7.090959E-0001
  1.115920E+0000 -5.186748E-0001
  1.429627E+0000  2.488041E-0001
  5.279903E-0002 -9.260418E-0001
  7.828892E-0001 -1.219424E+0000
 -4.143126E-0001 -3.612244E-0001
 -1.036425E+0000 -3.376914E-0002
  3.802827E-0001 -1.566203E+0000
  1.147867E+0000 -5.447915E-0001
  6.039441E-0001  2.087076E-0002
 -2.558252E+0000  1.153024E+0000
 -8.247343E-0002  1.364460E+0000
 -6.185976E-0001  1.307297E+0000
 -1.418781E+0000  6.131853E-0001
 -1.800618E+0000 -3.685423E-0001
  3.402328E-0001 -3.521974E-0001
 -1.283169E+0000  4.619083E-0002
 -7.153798E-0001 -9.443666E-0001
  1.458368E-0001 -1.064539E+0000
  1.321052E-0001 -5.707696E-0001
 -2.230420E-0001 -3.057371E-0001
  1.098887E+0000 -5.315560E-0001
  1.775191E-0001 -2.455599E+0000
  9.269146E-0001 -2.286337E+0000
  1.400658E+0000 -1.630680E+0000
 -8.930338E-0001 -7.325503E-0001
 -7.906620E-0001 -1.618808E+0000
 -8.172700E-0003 -6.247845E-0002
  9.482806E-0001  1.219295E+0000
 -5.594872E-0001  2.268860E+0000
 -2.302861E+0000  1.298284E+0000
 -6.396582E-0001 -7.056247E-0003
  2.084004E+0000 -3.268406E+0000
  1.140692E+0000 -2.728900E-0001
 -2.324966E+0000  4.741166E-0001
 -2.255816E+0000 -3.862664E-0001
 -3.062154E-0001 -8.616352E-0001
  1.342938E+0000 -3.010905E-0001
  3.503968E-0001  1.024478E+0000
 -5.634243E-0001 -3.480783E-0002
 -6.119978E-0001  1.094487E+0000
 -4.700988E-0001  1.248384E+0000
  1.183207E+0000  8.613347E-0001
  1.428937E-0001  7.031554E-0001
  2.471334E-0001 -2.866396E-0001
  4.221915E-0002 -9.009305E-0002
  5.841254E-0001 -2.933926E+0000
  1.023707E+0000 -8.602729E-0001
 -1.405870E+0000 -6.683511E-0001
 -6.651912E-0001 -8.670505E-0001
  4.437409E-0001 -4.445372E-0001
 -1.869734E+0000  2.969353E-0001
 -9.927460E-0001 -2.474324E-0001
  2.053228E+0000 -7.624023E-0001
  1.699322E+0000  4.582252E-0001
  3.131171E-0002 -1.296751E+0000
 -6.840820E-0001 -7.912824E-0001
 -5.302709E-0002 -1.644415E+0000
  1.535987E-0001 -6.262370E-0001
 -4.859336E-0001  4.326154E-0002
 -1.609021E-0001 -6.927032E-0001
  1.416609E+0000 -6.266705E-0001
  1.093579E+0000 -7.859945E-0002
 -3.118427E-0001 -6.886207E-0001
  1.887483E+0000  1.209844E-0001
  1.247881E+0000  2.094734E+0000
 -7.616885E-0001  1.650373E+0000
  1.697826E-0001  7.536047E-0001
 -9.969389E-0001  9.719358E-0001
 -1.622700E+0000  5.267711E-0001
 -2.455423E+0000  9.939583E-0001
  1.055263E+0000  8.160059E-0001
 -6.752182E-0001  2.182585E+0000
 -1.656710E-0001  1.112648E+0000
 -9.800693E-0001  8.984788E-0001
 -5.376204E-0001  4.035316E-0001
 -7.065313E-0001  1.471203E+0000
 -1.593648E+0000  1.287788E+0000
 -3.034576E+0000 -6.233988E-0001
 -3.445514E-0001  7.975786E-0002
  1.508323E-0001  5.458168E-0001
  2.741866E+0000  6.668760E-0001
  6.208185E-0001  2.494865E+0000
 -6.520770E-0001  1.071914E+0000
  8.535555E-0001  1.112303E+0000
  1.739777E-0002  9.528586E-0001
 -2.363570E-0001  6.677908E-0001
 -4.803547E-0001 -3.362709E-0001
  1.016087E+0000 -6.050191E-0001
 -7.164679E-0002  3.848014E-0001
 -2.989189E+0000 -1.721159E+0000
  4.936154E-0001 -2.858415E+0000
  2.147279E+0000 -1.336137E+0000
  8.429895E-0001 -6.736718E-0001
 -2.618578E+0000 -9.127218E-0001
 -1.644679E-0001 -6.989963E-0001
  3.765654E-0001 -1.378708E+0000
 -1.550874E-0001 -1.019232E+0000
  1.582442E+0000 -3.211107E-0001
 -2.547053E-0001  6.728341E-0001
 -1.391351E+0000  4.238150E-0001
  1.523574E-0001 -1.992586E+0000
  1.863011E-0001 -1.751093E+0000
 -8.079698E-0001 -1.939697E+0000
  1.356404E+0000 -3.676498E+0000
  2.210093E+0000 -4.138409E-0001
 -1.323786E+0000  1.149888E+0000
 -1.682918E+0000 -2.199359E+0000
 -6.024048E-0002 -1.464496E+0000
  1.248616E+0000  3.756707E-0001
 -3.436930E-0001  5.693086E-0001
 -1.670826E+0000 -3.530230E-0001
 -1.457651E+0000 -1.774645E+0000
  1.366426E+0000 -1.430828E+0000
  1.799982E+0000 -2.739125E-0001
 -7.517548E-0001 -8.283202E-0001
  1.296062E+0000 -2.285171E+0000
  1.224621E+0000 -4.704507E-0001
 -4.018715E-0001 -8.319777E-0001
 -9.304255E-0001 -1.948437E+0000
 -1.574716E+0000 -1.398854E+0000
  5.645335E-0001 -1.041848E+0000
  1.242180E-0001 -6.700973E-0001
 -2.449060E-0001 -2.974335E+0000
 -1.499584E+0000 -1.917190E+0000
 -1.474210E-0001 -2.437027E+0000
  4.114286E-0001 -1.409626E+0000
  1.010252E+0000 -4.782603E-0001
  1.910645E+0000  1.645280E+0000
 -1.342901E+0000  9.975475E-0001
 -1.894230E+0000 -6.100631E-0001
  1.372934E+0000 -4.697401E-0001
  7.174001E-0001  1.571333E+0000
 -7.239353E-0001 -3.176413E-0001
 -2.098968E+0000 -3.334819E-0001
 -2.024102E+0000 -1.632838E+0000
 -8.135650E-0001 -4.952865E-0001
  8.685530E-0002 -1.157874E+0000
  1.226186E+0000 -5.071022E-0002
 -2.604857E+0000 -7.650647E-0001
 -5.722765E-0001 -1.058017E+0000
  8.855564E-0001  1.055119E+0000
 -1.329739E-0001  8.566436E-0001
  8.604342E-0001  1.574907E+0000
 -3.418832E-0001 -1.424908E+0000
  5.607800E-0001 -7.130318E-0001
 -1.388504E+0000 -1.077249E+0000
  6.028391E-0001  2.889418E-0002
 -5.230407E-0001  2.115481E+0000
 -3.103426E+0000  1.198048E+0000
 -1.012342E+0000  2.690264E-0001
 -1.113384E+0000  1.947630E+0000
 -1.388183E+0000  1.460597E+0000
  1.133541E+0000  1.539991E+0000
  2.681376E+0000  2.143900E+0000
  2.894873E+0000  5.771404E-0001
 -7.714121E-0001  1.856998E+0000
 -1.795010E+0000  1.774291E+0000
 -1.951511E+0000  2.078724E+0000
  1.053970E+0000  2.613634E+0000
  2.036751E+0000  1.627841E+0000
 -1.973467E-0001  1.787185E+0000
  1.518934E+0000 -1.459137E+0000
  6.926558E-0001 -1.197255E+0000
  7.310311E-0001 -2.487463E+0000
  1.178610E+0000 -1.048414E+0000
  1.330663E+0000  4.251304E-0001
 -1.706440E+0000  1.805492E+0000
  5.807230E-0001  3.653074E-0001
  2.164879E-0001 -8.388774E-0001
  4.082543E-0002 -6.022695E-0001
 -9.685772E-0001  1.174357E+0000
 -1.715892E+0000  1.046129E+0000
 -3.752614E-0001  6.096962E-0001
  9.883074E-0001 -7.898897E-0001
  1.988155E+0000 -1.050174E-0001
 -1.821902E+0000 -9.961528E-0001
 -4.338970E-0001 -3.584527E+0000
  1.173473E-0001 -9.542018E-0001
  8.382981E-0001  2.247523E+0000
 -2.468864E-0001  3.132263E+0000
 -8.172530E-0001  4.967096E-0001
  1.304278E+0000  1.569639E+0000
  2.670210E-0002  2.596010E+0000
  1.704381E+0000  1.179458E+0000
  2.140384E+0000  2.268320E-0001
  1.540823E+0000  2.248287E-0001
 -7.121103E-0001  2.632976E-0001
  1.253289E+0000  6.137713E-0001
  1.474927E+0000 -9.833067E-0001
  1.205698E+0000  1.992502E+0000
  2.035162E+0000  7.111287E-0001
  1.087776E+0000  9.780366E-0001
 -1.181671E+0000  1.495177E-0001
 -2.195652E+0000  7.469038E-0001
  9.734403E-0001 -6.546305E-0001
  2.270586E+0000 -7.395690E-0001
 -5.293543E-0001  7.077886E-0001
 -2.047870E+0000 -4.726366E-0001
 -2.040859E-0001 -5.840307E-0001
 -1.631376E+0000 -1.893797E+0000
  6.083683E-0001 -1.332870E+0000
  1.861514E+0000 -7.087320E-0001
  8.461791E-0001  6.084370E-0003
  7.468229E-0001  8.039563E-0001
 -1.506930E+0000 -3.935802E-0001
 -1.324884E+0000 -2.748839E+0000
  1.869063E+0000 -2.199352E-0001
  1.273220E+0000 -5.124375E-0001
  6.886238E-0001 -7.377595E-0001
  8.641606E-0001 -1.232629E+0000
  4.966258E-0001 -2.123290E+0000
 -2.248290E+0000 -1.969415E+0000
 -9.489324E-0001 -2.116654E+0000
  1.262754E+0000  6.067735E-0001
 -7.707240E-0002  9.137856E-0002
 -4.417927E-0001  6.549076E-0001
  6.364027E-0001 -4.672873E-0001
  6.809112E-0001  1.281201E-0001
 -2.184188E+0000 -4.329500E-0001
 -1.775706E+0000 -1.414112E+0000
 -1.340882E+0000 -4.410908E-0001
  1.348564E+0000 -6.144000E-0001
  2.298060E+0000 -1.168486E-0001
  3.063576E-0001 -3.596893E-0001
 -2.526751E+0000  6.190087E-0001
 -4.920603E-0001 -6.995034E-0001
  9.596755E-0001  8.535470E-0002
  1.772260E+0000 -2.518763E-0001
  1.366844E+0000  2.307992E+0000
  2.601658E-0002  8.510315E-0001
 -2.633554E+0000 -1.985497E+0000
  2.783765E-0001 -2.582813E+0000
  1.384113E+0000 -8.008251E-0001
 -4.997708E-0001 -1.116855E+0000
 -1.668251E-0001 -2.251283E+0000
 -1.218577E+0000 -1.608355E+0000
  2.770499E+0000 -1.769415E+0000
  1.865727E-0001  6.406525E-0001
 -2.820197E+0000 -9.421690E-0001
 -9.509066E-0001 -3.258479E-0001
  2.220892E+0000  1.117429E+0000
  1.138064E+0000  1.312373E+0000
 -1.654082E+0000  1.154288E+0000
 -3.532601E-0001  4.873133E-0001
  1.276184E+0000 -7.705678E-0002
  4.572871E-0001 -3.535552E-0001
  1.430799E+0000 -9.606972E-0001
  1.972378E+0000 -1.766760E+0000
  6.507782E-0001  8.473943E-0001
 -2.390461E+0000 -1.902732E-0001
  3.952014E-0001  2.043457E-0001
 -6.465563E-0001  1.332081E+0000
 -8.119745E-0001 -2.720821E-0001
  2.499140E-0001 -1.965974E+0000
 -1.851043E+0000 -8.163061E-0001
 -1.295495E+0000 -5.596052E-0001
  4.333847E-0001 -2.525939E-0001
 -9.328338E-0001  8.792501E-0001
 -1.588920E+0000 -2.050548E-0001
 -1.008663E-0001 -1.224186E+0000
  1.279864E-0001 -2.892878E-0001
 -1.822737E+0000  6.741107E-0001
  8.215654E-0001  1.905955E-0001
 -5.513472E-0002 -1.494017E+0000
  1.008172E+0000 -2.382024E-0001
 -2.343147E+0000  1.803313E+0000
 -5.721748E-0001  1.496886E+0000
  2.495307E-0001  2.395960E+0000
  1.730628E+0000  1.566344E+0000
 -6.682838E-0001  9.433186E-0001
  2.825861E-0001 -2.295851E-0001
 -5.233007E-0001  1.454739E+0000
  7.121088E-0001  2.820080E-0001
 -1.606860E-0001 -1.152900E+0000
 -7.222368E-0001 -2.677175E+0000
  1.710536E+0000 -3.238438E-0001
 -1.937866E+0000 -4.170812E-0001
 -1.336433E+0000 -1.178795E+0000
  8.503732E-0001 -1.721237E+0000
 -1.255598E-0002 -2.755395E-0001
  7.902324E-0001  5.946148E-0001
  4.974944E-0001 -4.234197E-0001
 -2.715573E+0000  4.899766E-0001
 -2.958689E+0000 -3.979752E-0001
  7.608451E-0001  1.062340E+0000
 -8.769936E-0001  1.293775E+0000
 -5.911664E-0001  6.158835E-0002
 -1.078988E+0000 -1.106382E-0001
  5.506604E-0001  9.528627E-0001
  2.312212E+0000  8.016154E-0001
  1.054587E+0000  1.067173E+0000
  1.169917E+0000 -2.938274E-0001
  3.904874E-0001 -2.114812E+0000
  3.329829E-0002 -2.638349E+0000
  7.620837E-0001 -2.149461E+0000
 -1.072465E+0000 -9.041345E-0001
 -9.897183E-0001 -2.210431E+0000
  2.492585E-0001 -1.800722E+0000
  1.269455E+0000 -1.675248E+0000
  1.514478E-0001  3.181321E-0001
 -4.772260E-0001 -1.461078E+0000
 -1.875040E+0000 -1.126886E+0000
 -1.542504E+0000 -8.555427E-0001
 -1.838863E-0001 -1.741742E+0000
  3.202900E+0000 -1.281498E-0001
 -3.362028E-0001  4.668942E-0001
 -2.065940E+0000 -9.965102E-0001
  7.095995E-0002  2.291031E+0000
  3.487653E-0001  1.410668E+0000
 -7.145958E-0001  4.070375E-0001
  1.793131E+0000 -1.794190E+0000
  3.425241E-0001 -1.969411E+0000
 -3.594239E-0001 -1.028954E+0000
 -1.506909E-0001 -5.390788E-0001
  3.093030E-0001  2.943626E-0002
  1.984422E+0000  2.603966E+0000
  6.590461E-0001  2.513165E+0000
  1.046592E-0002  9.758640E-0001
  3.068234E+0000  2.994486E-0001
  1.601064E+0000  1.695626E+0000
 -3.324910E+0000  3.536610E-0001
 -2.595993E+0000  3.167642E-0001
 -6.848587E-0001  6.281236E-0001
  2.226961E+0000  1.929939E+0000
  1.028293E+0000  1.257793E+0000
  1.087370E+0000  7.494064E-0001
 -1.775091E+0000  1.067536E+0000
  1.398333E-0001 -8.634061E-0001
 -8.797593E-0001 -2.617206E-0001
  1.363982E+0000  2.523970E-0002
  1.277903E+0000 -4.375768E-0001
 -8.057794E-0001 -1.743495E-0001
 -2.397447E+0000 -1.738999E+0000
  1.244944E+0000 -1.070813E+0000
  3.628835E+0000 -1.529017E-0001
  1.775342E+0000 -1.009994E+0000
 -2.829013E-0001 -1.161342E+0000
  1.091495E+0000 -1.544366E+0000
  4.282100E-0001  3.065188E-0001
 -1.346945E+0000 -2.592022E-0001
  5.017939E-0001 -1.282878E-0001
 -2.712584E-0001 -3.876842E-0001
 -4.646227E-0001  3.378705E-0001
 -1.924742E+0000  2.201177E+0000
 -2.333036E-0001  1.238157E+0000
  2.790655E+0000 -8.000141E-0001
  2.601033E+0000 -1.667373E-0001
 -9.375722E-0001 -8.878276E-0001
 -3.111804E-0001 -2.036038E+0000
 -1.989126E-0001 -2.889839E+0000
 -1.150611E+0000 -2.368938E+0000
  2.054034E+0000 -1.760694E+0000
  1.438610E+0000  1.716096E-0001
 -1.265399E+0000  8.168672E-0001
 -1.928615E+0000 -9.132377E-0001
 -1.097053E+0000 -1.086981E-0002
  7.848400E-0001  3.689220E-0001
  1.523842E+0000  7.574374E-0001
 -3.689167E-0001 -9.746924E-0002
 -8.987247E-0001  1.532305E+0000
  9.922133E-0001  3.378776E-0001
  1.965205E+0000 -8.510844E-0001
  9.829659E-0002  1.038591E+0000
 -3.342540E-0001 -1.066524E-0001
 -2.520487E+0000  5.173268E-0001
 -2.685004E-0001 -1.047113E-0001
  4.053470E+0000  8.279576E-0001
  2.832417E+0000  1.400870E+0000
 -1.154958E+0000  1.472240E-0001
  2.963447E-0001 -1.139383E+0000
  1.983347E-0001  2.587966E+0000
 -1.529054E+0000  2.508010E+0000
 -7.968426E-0001  5.051685E-0001
  1.821510E+0000 -6.020289E-0001
  1.800215E+0000  1.228689E+0000
 -8.135216E-0001 -7.793661E-0002
 -1.909433E+0000 -4.574813E-0002
  3.332268E-0001 -1.110347E+0000
  2.858670E+0000  6.986825E-0001
  1.793300E-0001  2.404744E+0000
 -2.119029E+0000  1.327352E+0000
 -3.346585E+0000 -3.772506E-0001
 -9.148381E-0001 -2.839801E+0000
  2.198563E+0000 -1.233808E+0000
  2.142996E+0000  1.444385E-0001
 -2.134412E+0000  1.265362E+0000
 -9.847959E-0001  7.002618E-0001
  1.598681E+0000  1.914192E-0001
  4.186512E-0001 -1.081122E+0000
  3.847587E-0001  3.026950E-0001
 -1.305234E+0000  1.323264E+0000
 -8.584107E-0001  9.937852E-0001
 -3.413864E-0001 -6.122458E-0001
  2.892738E-0002  5.847845E-0001
  2.142275E+0000  2.905226E-0001
 -2.909952E+0000 -5.530277E-0001
 -2.360007E+0000 -2.393786E+0000
  1.922019E+0000 -7.509461E-0001
  1.631117E+0000 -6.675583E-0002
  1.259074E+0000 -3.080600E-0002
  1.633875E-0002  3.502206E-0001
 -1.124449E+0000 -1.345396E+0000
  1.095711E+0000  2.488008E+0000
  5.535759E-0002  9.118965E-0001
 -8.221902E-0001  1.967898E+0000
 -2.699549E-0001  1.345729E+0000
 -7.526203E-0001  7.477130E-0001
  1.236920E-0001  5.908079E-0001
 -9.142622E-0001  1.082136E+0000
 -3.200236E-0002  1.737463E+0000
 -1.486812E+0000  1.116959E+0000
  8.614254E-0001  1.412982E+0000
  1.207317E+0000  1.910191E+0000
  1.565951E+0000  1.865555E+0000
 -4.244838E-0001  1.705147E+0000
  4.486043E-0001  9.466993E-0001
  2.183305E+0000  5.202051E-0001
  1.012365E+0000  4.974842E-0001
 -1.729497E+0000  1.419224E+0000
  1.056611E-0001 -1.337572E-0001
  3.014336E-0001  9.818319E-0001
  6.522857E-0001  8.300366E-0001
 -6.991344E-0001  1.340369E+0000
  8.353139E-0002 -1.829223E-0001
  2.525231E-0002  5.422375E-0001
 -1.982789E+0000  3.547498E-0001
 -2.594228E+0000 -6.919545E-0002
  8.209145E-0001  4.271547E-0002
  5.496034E-0001  1.597121E+0000
  5.766128E-0001  1.685698E+0000
 -1.284992E-0001  1.524780E+0000
  2.812194E-0001  1.434421E+0000
  3.375735E-0001  2.606882E+0000
 -1.199801E+0000  1.175893E+0000
 -2.034540E-0001 -1.443857E+0000
  1.358407E+0000 -2.546987E-0001
 -1.389750E+0000  1.260002E+0000
 -4.341531E+0000  6.197342E-0001
 -2.815936E+0000 -2.909638E-0001
 -8.833665E-0001 -7.321331E-0001
  1.279935E+0000 -1.869691E+0000
  2.068862E+0000 -7.679767E-0001
  5.797806E-0001  1.543115E+0000
 -1.571963E+0000  1.593759E-0001
 -1.819681E+0000 -1.386360E+0000
  7.018140E-0001  3.888025E-0001
 -8.283404E-0001  8.295320E-0001
 -3.820610E-0001 -4.625449E-0001
 -6.528462E-0001 -1.180084E+0000
 -1.760274E+0000  2.163342E-0001
  2.202929E-0001  6.213659E-0001
 -1.378100E+0000 -5.111992E-0001
 -4.269940E-0001  2.056019E-0001
 -7.820047E-0001  3.503898E-0001
 -1.453806E+0000  7.350181E-0002
  2.718010E-0001 -1.483329E+0000
  8.958782E-0002  3.911366E-0001
 -2.293888E+0000 -5.249756E-0001
 -5.871056E-0001 -3.653543E-0001
 -2.362919E-0001 -1.475652E+0000
  5.536622E-0001 -2.578982E+0000
 -3.143191E-0001 -1.196604E+0000
 -5.677841E-0001  8.210144E-0001
 -1.591974E-0001  1.653153E+0000
 -1.807175E+0000  1.980677E+0000
  3.053800E-0001  1.129490E+0000
  1.892000E+0000  3.592911E-0001
 -2.098065E-0001 -9.917049E-0001
  9.962919E-0001  1.326484E-0001
  1.503467E+0000  2.960065E-0001
  1.099627E-0001  6.517503E-0001
  3.719048E-0001 -1.287176E+0000
  1.031122E+0000 -6.315526E-0001
 -4.634545E-0001 -2.159454E+0000
 -1.568464E-0001 -5.263832E-0001
  7.222704E-0001 -1.871746E-0001
  2.444507E-0001  1.466765E+0000
 -3.913838E-0001  1.487322E+0000
  9.436947E-0001  1.329194E+0000
  3.853754E+0000  1.010998E+0000
  4.129283E+0000  3.925380E-0001
  3.006102E+0000 -9.570927E-0001
 -5.791718E-0001 -1.414600E+0000
  3.712160E-0001 -5.948928E-0001
 -7.253039E-0002 -1.060907E+0000
 -4.370343E-0001 -2.098847E+0000
 -3.841541E+0000 -1.769770E+0000
 -1.018283E+0000 -1.925571E-0001
  1.363222E+0000  9.325428E-0001
  1.172345E+0000  1.114266E+0000
 -1.024310E+0000  1.362639E+0000
  4.179196E-0001  3.318631E-0001
  2.691734E+0000 -3.262877E+0000
  2.930716E-0001 -2.082515E+0000
 -2.281443E+0000 -2.239429E-0001
 -2.941132E+0000  5.546974E-0001
 -3.943577E-0001 -1.569352E-0001
 -2.035174E+0000  1.148092E+0000
 -2.148391E+0000  1.015234E+0000
  7.905887E-0001  1.387208E+0000
  3.482968E+0000  1.618907E+0000
  7.686416E-0001 -3.609556E-0001
 -2.042406E+0000 -1.025842E+0000
  1.211390E-0001 -1.942524E+0000
  1.600900E+0000 -8.174029E-0001
  8.020015E-0001  1.228030E+0000
  4.186353E-0001  1.589671E+0000
 -1.016784E+0000  2.975187E-0001
 -2.494557E-0001 -1.094281E+0000
  1.224480E+0000 -1.031936E+0000
 -1.386111E+0000  2.768074E-0001
 -2.425030E+0000  4.404276E-0001
 -7.373118E-0001  6.566711E-0002
  2.629443E+0000  2.216927E+0000
  1.685519E-0002  2.086073E+0000
 -1.724462E+0000  4.221472E-0001
 -3.069039E-0001  2.632808E-0001
 -1.213800E+0000  5.564603E-0001
 -3.918009E-0002  1.992494E-0001
 -1.814305E+0000  6.172173E-0001
 -2.426684E+0000 -1.074449E+0000
 -8.200883E-0001 -6.916204E-0001
  1.640105E+0000  5.572029E-0001
  3.669699E+0000  1.715588E+0000
 -4.838748E-0001  1.713825E+0000
 -1.901530E+0000 -1.702568E-0001
  6.738933E-0001 -1.253554E+0000
  4.864976E+0000 -1.127059E-0001
  1.149843E+0000 -9.307181E-0001
 -1.671903E+0000 -2.519492E+0000
  2.476249E-0001 -3.477760E+0000
  7.527005E-0001 -3.400342E+0000
  2.643818E-0001 -1.200222E+0000
 -1.071674E-0001  4.982981E-0001
 -1.518460E+0000  5.512102E-0001
  6.747023E-0002 -9.789148E-0001
 -5.271817E-0001  9.772216E-0001
 -2.057106E+0000  1.780028E+0000
 -2.593437E+0000  1.713184E+0000
 -1.523996E+0000  4.238317E-0001
  8.619209E-0001 -1.298171E-0001
  2.058898E+0000  8.173547E-0001
 -1.170257E+0000  1.035187E+0000
 -2.260010E+0000 -6.049016E-0001
  9.197861E-0003 -2.077903E+0000
  4.468429E-0001 -1.240127E+0000
  3.130652E-0001  1.015920E+0000
 -8.721668E-0001  2.126320E+0000
 -1.321653E+0000  1.424252E+0000
  1.153918E+0000 -6.691338E-0002
 -8.015682E-0001  3.048033E-0001
 -6.878999E-0001  1.355301E+0000
 -7.260312E-0001 -1.273909E+0000
  1.029509E+0000 -2.596487E-0001
  8.121278E-0002  2.863016E+0000
 -2.479185E+0000  2.785896E+0000
  5.174464E-0001  7.951831E-0002
  1.116885E+0000  4.890383E-0001
 -6.523800E-0001  1.358544E+0000
  7.100028E-0001 -8.969219E-0001
  2.230578E-0001  1.164435E+0000
 -7.761872E-0001  1.319388E-0001
  1.206398E+0000  1.043823E-0001
 -3.002221E-0001  8.258655E-0001
 -2.891924E+0000  6.491876E-0001
 -8.671597E-0001 -1.213101E-0001
  3.046029E+0000  3.213221E-0001
  3.729332E+0000  8.652587E-0001
  1.408951E+0000  8.667690E-0001
 -4.772522E-0001  1.478404E-0001
  2.165769E-0001 -5.144427E-0001
 -5.045651E-0002  2.706478E-0002
  1.399401E+0000  8.616685E-0001
  6.713739E-0002  1.265740E+0000
 -4.743319E-0001  1.740877E-0001
  1.126083E+0000  7.196050E-0001
  2.630350E-0001  8.046299E-0001
 -2.166599E+0000  4.510345E-0001
  2.112066E+0000 -1.016956E+0000
  9.628815E-0001 -3.662701E-0001
  9.353155E-0001  7.902616E-0001
  6.719885E-0001  6.554046E-0001
  6.670688E-0001  1.111420E+0000
 -1.370510E+0000  1.017944E+0000
 -1.174204E+0000 -2.332515E+0000
  1.603977E+0000 -1.792836E+0000
  1.945814E+0000 -1.762038E-0001
 -1.359776E+0000  2.661627E-0001
 -1.174606E+0000 -5.581210E-0001
  2.770617E-0001 -1.457675E+0000
  1.947922E+0000  8.574704E-0001
  7.903122E-0002  6.684788E-0001
 -4.283593E-0001  2.448414E+0000
 -2.072638E+0000  8.753400E-0001
  8.405554E-0001  1.620536E+0000
  2.491865E+0000  4.756767E-0001
  7.682340E-0001  2.450766E+0000
 -1.221994E+0000  6.581532E-0001
  9.660164E-0001  3.453700E-0001
  1.130117E+0000  1.635223E+0000
  1.001235E+0000  2.962236E+0000
  5.904522E-0001  1.847690E+0000
 -1.118214E+0000 -1.533678E+0000
 -5.905612E-0001 -8.524691E-0001
 -9.728739E-0001 -1.021774E+0000
 -9.387076E-0001  5.093532E-0001
 -5.343324E-0001  4.763863E-0001
  6.375021E-0002  3.810860E-0002
 -4.335824E-0001  9.281006E-0001
  1.765454E+0000 -1.856396E+0000
 -2.811010E-0001  8.692076E-0001
 -3.513182E+0000 -9.200184E-0001
 -1.352577E+0000 -1.240527E+0000
  2.236673E+0000 -8.358317E-0001
  1.931762E+0000 -4.421210E-0001
  6.353967E-0002  5.509153E-0001
 -1.617086E+0000  1.608536E+0000
 -1.662654E+0000 -3.698672E-0001
 -3.969616E-0001 -1.480486E+0000
  7.696870E-0001  1.820666E+0000
 -9.417846E-0001 -1.889933E-0001
 -1.002264E+0000 -1.128700E+0000
  6.515921E-0001 -2.148130E+0000
 -8.485082E-0002 -4.095229E-0001
  1.070561E+0000 -1.715447E-0001
 -4.768636E-0001  1.109941E+0000
 -1.696384E+0000  2.288387E+0000
 -1.967459E+0000  6.109135E-0001
 -3.767476E-0001  1.171671E-0001
  6.213877E-0001  1.180967E-0001
  3.259641E-0002 -5.669974E-0001
  4.374041E-0001  5.944851E-0001
  1.100897E+0000  1.382244E+0000
 -8.373323E-0001  2.679948E+0000
 -2.130801E+0000  1.834076E-0001
 -1.591727E-0001 -8.964390E-0001
  2.370378E-0001 -1.561215E+0000
  1.250407E+0000 -1.210704E+0000
  2.900677E-0001  7.577339E-0001
 -5.467744E-0001  1.478756E-0001
 -1.552966E-0001 -2.274188E-0001
 -9.445513E-0001  3.997824E-0002
 -8.015073E-0001 -5.806858E-0001
  1.317716E+0000 -9.575782E-0001
  1.546820E+0000 -1.949078E+0000
  3.095853E+0000 -7.748623E-0001
 -3.810430E-0001 -1.514654E+0000
 -5.438793E-0001 -4.629156E-0001
  1.401208E+0000 -7.619020E-0001
  1.338404E+0000 -7.730882E-0001
 -5.746452E-0001 -2.028222E+0000
 -7.866553E-0001 -1.883379E+0000
  2.155900E+0000 -2.588920E+0000
  1.351474E-0001 -1.483339E+0000
 -6.732948E-0001 -2.309836E+0000
 -9.224700E-0002 -1.573249E+0000
  1.676395E+0000 -2.526987E+0000
 -4.420432E-0001 -1.491808E+0000
 -2.705218E+0000 -6.131345E-0001
 -2.244904E+0000 -1.747091E-0001
  1.401506E-0001 -1.268196E+0000
  4.774262E-0001 -1.487922E+0000
  7.203696E-0001 -1.306651E-0001
 -1.540200E+0000 -9.251629E-0002
  6.168151E-0001 -1.546363E+0000
  1.300672E-0001  1.059381E+0000
 -2.801074E+0000  7.387023E-0001
 -2.923848E+0000 -4.016432E-0001
 -7.799294E-0001 -6.111997E-0001
  7.226784E-0001 -2.608305E-0001
  2.277911E+0000 -2.280349E+0000
  3.922528E+0000 -1.543138E+0000
  5.991096E-0001 -9.347770E-0001
 -1.439607E+0000  4.816606E-0001
 -1.894219E+0000 -1.183111E+0000
  8.685850E-0001 -1.493146E+0000
  1.690905E+0000 -1.897810E+0000
 -6.193098E-0001 -6.487917E-0002
 -1.456128E+0000  3.228879E-0001
 -8.534141E-0001 -4.769960E-0001
  7.059799E-0001  1.220613E-0001
 -4.666411E-0001 -6.279064E-0002
 -9.643162E-0001  2.109499E-0001
 -2.081022E+0000 -2.079498E+0000
  8.620739E-0001 -1.896668E+0000
  1.296681E+0000  2.559640E-0001
  1.133967E+0000  2.324714E+0000
 -5.472601E-0001  1.927994E+0000
 -2.466718E-0001  7.803966E-0001
  4.523585E-0001  2.940453E+0000
  2.357449E-0001  2.571580E+0000
 -8.141632E-0001  1.440989E-0001
  7.292419E-0001 -7.340102E-0001
  1.885387E+0000 -7.604891E-0001
  1.299600E+0000  3.095131E-0001
  9.182231E-0001  1.395231E-0001
 -1.992134E+0000  1.047316E+0000
 -4.284589E-0001 -9.750177E-0002
  2.488435E+0000 -1.268490E+0000
  2.239045E-0001 -4.511565E-0001
  1.233885E+0000 -1.748099E+0000
  2.351305E+0000 -1.176088E+0000
 -2.725370E-0001 -3.769665E-0001
 -1.390968E+0000 -2.063194E+0000
  3.945211E-0002 -1.580974E+0000
  3.350258E-0001 -5.969590E-0001
 -5.258590E-0001 -6.811637E-0001
 -7.109818E-0001 -1.196447E+0000
 -5.168140E-0001  8.416593E-0001
  2.200649E+0000  5.646914E-0001
 -5.135927E-0001  2.615785E+0000
  5.308681E-0001  2.631231E+0000
  6.251531E-0001  2.394893E+0000
 -1.694918E+0000  1.404567E+0000
 -2.234624E+0000  1.092923E+0000
 -5.323667E-0001  9.844531E-0001
  2.522748E+0000  9.921902E-0001
  1.835188E+0000  1.894656E+0000
  6.159394E-0001  6.464413E-0001
  6.715865E-0002 -2.309792E+0000
 -1.049188E+0000 -1.965806E+0000
 -3.041864E-0001 -3.068534E+0000
  2.929817E-0001 -2.903266E-0002
  3.789255E-0001  2.467385E+0000
 -2.175574E-0001  6.686120E-0001
 -4.300677E-0001 -6.173452E-0002
  1.344830E+0000 -6.048846E-0001
 -1.105779E+0000 -8.376730E-0001
 -1.134208E+0000 -4.132124E-0001
  1.825379E-0001  9.940629E-0001
 -1.160213E+0000  2.342489E+0000
 -4.882692E-0001 -6.562646E-0001
  2.469932E+0000 -8.829571E-0002
  8.025481E-0001  1.001525E+0000
 -1.321770E+0000  4.641152E-0001
 -1.068768E+0000  2.796637E-0002
  1.948240E-0001  2.772318E-0001
  2.010535E+0000  1.726928E+0000
  2.513345E+0000  1.726583E+0000
  2.070727E+0000  9.053524E-0001
 -1.889714E+0000  8.095779E-0001
 -2.533792E-0001 -3.255042E-0002
  1.396979E+0000 -7.062346E-0002
 -9.090992E-0002  4.769302E-0001
 -4.424832E-0001  1.240143E+0000
 -6.045662E-0001  1.403935E+0000
  1.818405E+0000  3.494581E+0000
 -1.121283E-0001  2.721723E+0000
 -1.029404E+0000  1.156856E-0001
  6.834358E-0002  1.481587E+0000
  6.281743E-0001  2.314454E+0000
  9.868817E-0001  1.284931E-0001
 -5.892249E-0002 -1.145296E+0000
 -1.276662E+0000 -1.073833E+0000
  1.962254E+0000 -1.096409E+0000
  1.205805E+0000  6.311325E-0001
 -2.349323E+0000  1.401447E+0000
 -2.144753E+0000 -1.110411E+0000
 -6.739021E-0002 -2.099964E+0000
  3.356864E+0000 -2.058258E+0000
  1.427550E-0001 -2.271432E+0000
 -1.139838E+0000 -2.992718E+0000
 -4.861869E-0001 -6.990793E-0002
  1.556870E-0001 -1.810782E+0000
 -6.868647E-0001 -2.889788E+0000
  1.962172E+0000 -1.738137E-0001
  3.425773E+0000  1.209159E+0000
  1.352955E+0000  9.203203E-0001
 -8.128221E-0001 -1.713443E+0000
 -9.639758E-0001 -1.447192E+0000
  1.174338E+0000  1.970523E-0002
 -4.011206E-0001  2.759221E-0001
 -2.037329E-0001  3.322259E+0000
 -2.635200E+0000  3.425869E+0000
  5.136572E-0002 -4.932956E-0001
  3.070393E+0000 -2.800177E-0001
  1.571860E+0000  6.270355E-0001
  1.227665E-0001 -2.341482E-0001
 -8.959248E-0001  1.620373E-0001
 -1.112251E+0000 -1.408900E+0000
  5.637411E-0001 -2.201692E+0000
  1.350118E+0000  9.442210E-0002
 -1.119272E+0000  1.817294E+0000
 -1.853776E+0000  2.425060E-0001
 -1.058528E+0000 -1.114312E+0000
  3.606040E-0001  6.448859E-0001
  1.302275E+0000  1.301580E+0000
  2.620691E-0001  2.659149E+0000
 -4.540800E-0001  3.845768E-0001
 -6.185228E-0002 -5.078991E-0001
  8.409767E-0001 -9.008353E-0001
  4.226244E-0002  4.352322E-0001
  1.651602E+0000 -2.100271E-0001
  1.301570E+0000  5.128986E-0001
 -3.722203E-0001 -1.280291E-0001
 -1.539505E-0002 -1.102722E-0001
  1.564864E+0000  1.468343E+0000
 -1.748373E-0001  5.282909E-0001
  3.312353E-0001  1.503268E+0000
  1.561571E+0000  1.262040E+0000
  2.437930E-0002  3.556541E+0000
 -2.725705E+0000  1.144163E+0000
 -9.588229E-0001 -1.037088E+0000
  1.326451E+0000  4.830497E-0002
  6.404211E-0001 -2.894953E-0001
 -1.485030E+0000 -8.341151E-0001
 -8.796709E-0001 -2.283387E-0001
 -6.171459E-0001 -8.623029E-0001
 -5.648100E-0001 -1.274189E+0000
  9.788410E-0001  6.046228E-0002
  5.543336E-0002  6.263069E-0001
  3.203646E-0001 -8.365174E-0001
  9.332825E-0001 -4.679974E-0001
 -8.516759E-0001  8.695817E-0001
 -2.660237E+0000  7.690085E-0001
  1.584025E-0001 -9.863992E-0001
  2.252869E+0000 -1.924292E+0000
  2.950877E+0000  2.315645E+0000
 -1.215121E+0000  7.973786E-0001
 -2.736804E+0000  9.745846E-0001
 -2.765380E+0000 -5.775911E-0001
 -2.248553E+0000 -1.164340E+0000
  1.782957E+0000 -3.974261E-0001
  6.931896E-0001  3.871344E-0001
 -2.892093E-0002 -6.505722E-0001
  3.497912E-0001 -2.004891E+0000
 -3.494549E-0001 -3.396345E+0000
 -8.900994E-0001 -2.548908E+0000
  6.272352E-0001 -1.658643E+0000
  1.070815E+0000 -2.396840E+0000
  8.355483E-0001 -2.255546E+0000
 -2.231723E+0000 -4.941730E-0001
 -2.367529E+0000 -7.555445E-0001
 -5.583440E-0001 -1.312359E-0001
 -7.267541E-0001  1.971193E-0001
 -7.709569E-0001  9.148933E-0001
 -2.390526E+0000 -8.332540E-0001
  8.955167E-0001 -2.586853E+0000
  1.843616E+0000  9.453049E-0001
 -2.861460E-0001  1.502358E+0000
  6.149392E-0001  3.094187E+0000
 -7.704381E-0001  1.700289E+0000
 -9.217213E-0001  7.409213E-0001
 -7.683175E-0001 -4.159267E-0001
 -6.389164E-0001  5.684145E-0001
  6.687079E-0002  1.356071E+0000
  1.708344E+0000  3.140574E-0001
  1.636238E+0000 -7.163616E-0001
  9.906583E-0001  1.138892E+0000
 -1.939750E+0000  1.619475E+0000
 -3.555552E+0000 -2.271598E+0000
 -1.181071E-0001 -9.901335E-0001
  2.247868E+0000 -2.378182E-0001
  1.183974E+0000  1.294077E+0000
  3.002194E-0001  2.670962E-0001
 -3.063628E-0001 -2.135792E+0000
  9.446567E-0001 -2.075991E+0000
  3.162050E-0001 -1.249603E-0001
 -1.332228E+0000  6.953052E-0001
 -3.150641E+0000 -6.553802E-0001
 -2.322649E+0000 -1.146643E+0000
  1.205229E+0000  3.764153E-0001
  6.892853E-0001 -7.096846E-0001
  6.084580E-0001 -1.396039E+0000
 -3.338260E+0000 -7.073494E-0001
 -2.235563E+0000 -1.300572E+0000
  2.434807E-0001 -1.712234E+0000
 -1.144579E-0001 -9.925951E-0001
 -1.203477E+0000 -1.098427E+0000
 -8.660653E-0001 -1.913651E+0000
  5.805112E-0001 -1.250918E+0000
  2.905096E-0001 -7.616084E-0001
 -5.675941E-0001  4.254994E-0001
 -3.903809E-0001  1.690859E+0000
 -1.753496E+0000  1.163609E+0000
  5.336228E-0001  3.756384E-0001
  3.080376E-0001  1.417756E+0000
  1.201476E+0000  2.072174E+0000
  3.538585E-0001  1.495383E-0001
  5.683045E-0001  1.267413E-0002
 -6.457151E-0001  2.706081E-0003
  1.074826E+0000  1.906490E+0000
  4.640311E-0001  1.740003E+0000
 -4.689625E-0001  1.294478E+0000
  3.254921E-0001  2.177694E+0000
  8.635685E-0001  6.154249E-0001
  1.159082E+0000  7.726723E-0002
  1.001383E+0000  1.480312E-0001
  1.039766E+0000 -4.911992E-0001
 -1.091626E+0000  6.671544E-0001
 -1.168862E+0000  2.746558E-0001
  7.270370E-0002  1.080198E-0001
  3.687445E-0001  4.457833E-0001
  1.714150E+0000  1.924922E+0000
  2.634744E-0001  6.300489E-0001
 -3.023491E-0001  1.279676E+0000
  2.197813E+0000  3.255993E-0001
  1.086749E+0000  6.413374E-0001
  6.536298E-0001 -7.500650E-0001
 -1.946435E+0000 -9.508399E-0001
 -1.706477E-0001 -1.972065E-0001
 -1.082443E+0000  1.868860E-0001
 -9.033434E-0001  1.293168E+0000
  7.335883E-0002 -1.919329E-0002
  1.672498E+0000 -8.156637E-0001
  1.307176E+0000 -1.569453E+0000
 -9.584656E-0002  9.408911E-0001
 -2.331192E+0000 -7.915747E-0002
 -2.381905E+0000 -7.437508E-0001
  8.768902E-0001  8.363651E-0001
  1.525316E+0000  1.249723E+0000
  2.741845E-0001 -1.879437E-0001
 -2.291432E+0000 -1.698980E+0000
 -9.720743E-0001 -1.316315E-0001
 -3.652646E-0001 -2.778346E-0001
 -1.296490E+0000 -3.251806E-0001
 -6.038520E-0001 -2.145942E-0001
 -1.264582E+0000  3.019800E-0001
  2.512576E-0001  8.072455E-0001
 -4.683531E-0001 -2.754606E-0001
  4.819435E-0001  7.965405E-0001
 -6.673308E-0001 -9.592837E-0002
  6.178677E-0002 -4.221180E-0001
  1.826734E-0001 -1.565536E+0000
  1.457499E+0000 -4.364447E-0002
  1.598166E+0000  1.139978E+0000
  6.061224E-0001  7.754965E-0001
 -6.158451E-0001 -1.286453E+0000
 -8.390633E-0001 -6.149667E-0001
 -1.150512E+0000  5.281972E-0001
  3.851696E-0001  1.800445E+0000
  1.643315E+0000  1.945726E+0000
 -1.375276E+0000  1.702255E+0000
 -2.104198E+0000  1.193975E-0001
 -1.535837E+0000 -7.881295E-0001
  9.074787E-0002 -1.943367E-0001
  1.176867E+0000  1.764121E+0000
 -5.643687E-0001  1.348496E+0000
 -1.894129E+0000 -4.088902E-0001
  1.542311E+0000 -3.793888E-0001
  1.995618E+0000  5.372077E-0001
  4.002982E-0001 -2.555713E-0001
 -1.741673E+0000 -8.155367E-0001
 -1.034318E+0000  4.890248E-0001
 -6.228435E-0001  5.194895E-0001
 -9.200849E-0001 -1.586227E+0000
  4.444721E-0001 -4.525032E-0001
 -1.493739E-0001  1.846993E+0000
 -3.041166E+0000  1.342215E+0000
 -3.422627E-0001  1.156631E+0000
  1.958022E+0000  1.650297E+0000
  4.329693E-0001  5.693955E-0001
  9.356271E-0001 -4.459662E-0001
 -1.322600E+0000  1.747233E-0001
  1.392381E+0000  6.937446E-0001
  1.628581E+0000  6.179393E-0001
  2.405429E+0000 -2.267082E-0001
  2.618860E-0001  7.265503E-0001
 -8.094997E-0002 -4.035342E-0001
  4.508346E-0001  1.953155E+0000
  3.508032E-0002  3.302298E+0000
 -8.620551E-0001  1.299687E+0000
  1.249403E+0000 -8.456192E-0001
  3.677701E+0000 -1.801869E-0001
  9.179206E-0001 -8.136217E-0001
 -4.296904E-0001 -1.565278E+0000
 -1.947355E-0001 -2.118310E+0000
  8.901302E-0001 -1.931111E+0000
 -2.472149E-0001 -1.151047E-0001
 -2.642442E+0000  5.169629E-0001
 -2.692684E+0000  4.295854E-0001
 -4.122325E-0002 -7.580589E-0001
  2.783858E+0000  2.830166E+0000
 -2.028525E+0000  2.760295E+0000
 -2.400975E+0000 -2.222423E+0000
  1.241985E+0000 -1.499133E+0000
  1.943215E+0000  8.704439E-0001
  2.072109E+0000 -6.994754E-0001
 -2.526347E-0001 -1.905895E+0000
 -4.284197E-0001 -1.425805E+0000
 -1.265350E+0000  2.753968E-0001
 -9.302090E-0001  8.652675E-0001
  2.685112E-0001  2.292517E+0000
 -9.075340E-0001  4.947403E-0001
  7.865589E-0002 -1.013550E+0000
  2.063638E+0000 -8.509793E-0001
 -1.090049E+0000  1.039345E+0000
 -8.805486E-0001  8.412903E-0001
 -1.289205E+0000  3.055377E-0002
 -1.318980E+0000 -5.301313E-0001
  5.736835E-0001 -2.390077E+0000
  5.595532E-0001 -1.168223E+0000
 -4.233064E-0001 -1.089579E+0000
  6.918459E-0001 -8.320302E-0001
  2.654552E-0001  1.017309E-0002
 -1.164531E+0000  1.129670E+0000
  5.065452E-0001  1.480547E+0000
  1.814094E-0001  1.145919E+0000
  2.377952E+0000 -7.613071E-0001
  2.061722E+0000  5.240333E-0001
 -6.527856E-0001  5.045672E-0001
 -1.409031E+0000 -4.514351E-0001
  6.613773E-0001  9.570234E-0001
  1.827835E-0001  2.213873E+0000
 -6.250882E-0001  2.316313E+0000
 -3.453811E-0001  1.437676E+0000
 -5.830823E-0001  1.463760E+0000
  1.235658E-0001 -8.772940E-0001
  3.541023E+0000 -1.773519E-0001
 -5.134838E-0001  1.630680E+0000
 -2.119465E+0000  2.192730E+0000
 -2.767216E+0000  1.000382E+0000
 -5.631237E-0001 -9.183531E-0002
  2.124744E+0000  1.247288E+0000
  5.454918E-0001  3.053231E-0001
 -7.789153E-0001  8.918483E-0001
 -2.891778E-0002  5.764059E-0001
 -5.209723E-0001  7.899184E-0001
 -2.172063E-0001 -9.728013E-0001
  1.260489E-0001 -5.249171E-0001
 -1.475652E+0000  1.102097E+0000
 -4.815993E-0001 -4.205756E-0001
 -3.804743E-0001 -3.439170E-0001
  3.306526E-0001  1.659955E+0000
  2.077748E+0000  1.750167E+0000
  1.591608E+0000 -2.232429E-0001
  1.466228E+0000  1.852755E-0002
 -9.803967E-0001 -9.921508E-0001
  3.945057E-0001 -1.384840E+0000
 -2.218252E-0001 -1.412722E+0000
  1.808178E+0000 -1.035390E+0000
  5.146937E-0001 -2.288429E-0002
  7.329077E-0001 -1.479851E-0002
 -3.908532E-0001  2.179164E-0001
 -9.694014E-0002 -8.239991E-0001
 -8.216750E-0001 -9.450552E-0001
  9.557843E-0001 -1.183293E+0000
  9.466775E-0001  1.190761E+0000
 -4.535605E-0001  2.336966E-0001
 -5.229024E-0001  3.803562E-0001
  4.410835E-0002  7.675608E-0001
 -2.293470E+0000 -1.148710E+0000
  2.087049E+0000 -3.227854E-0001
 -6.568973E-0001  7.318844E-0001
 -2.261073E+0000 -6.043183E-0002
 -1.283121E+0000 -6.497464E-0001
  1.505186E+0000 -6.465214E-0002
  8.394871E-0001 -1.303727E+0000
  3.069834E+0000 -2.637248E+0000
 -4.048432E-0001 -5.579428E-0001
 -1.890687E+0000 -8.426932E-0001
 -7.935700E-0001 -2.030799E-0001
  5.738611E-0001  1.749404E+0000
  2.056819E-0001  1.754733E+0000
  1.178544E+0000  1.764061E+0000
 -8.653804E-0001  1.067968E+0000
 -1.589539E+0000  1.372685E+0000
 -3.606506E-0001  9.862274E-0001
  5.592812E-0001  7.750515E-0001
 -2.269988E+0000  1.605568E+0000
  1.724335E+0000  1.019229E+0000
 -2.948064E-0002  1.878514E+0000
 -5.297595E-0001  2.000082E+0000
  3.498766E-0001  2.335934E+0000
  2.353479E+0000 -3.386559E-0001
 -9.393467E-0001 -1.014409E+0000
  1.526518E-0001 -1.216832E+0000
 -6.687483E-0001  4.338097E-0001
 -7.232764E-0001  3.603549E-0002
 -1.958071E+0000 -3.096140E-0001
 -5.602475E-0001 -7.029147E-0001
  1.380184E+0000 -1.515036E-0001
  4.987025E-0001  1.832213E+0000
 -6.171581E-0001  1.326535E+0000
 -6.716881E-0001  7.742219E-0001
  2.851010E+0000  1.466751E+0000
  2.988381E+0000  7.208978E-0001
 -3.355805E-0001  9.548363E-0001
 -1.118567E+0000  1.466376E+0000
 -1.993661E+0000 -3.271349E-0001
  1.517769E+0000  1.741200E-0001
  8.388669E-0001  1.227700E+0000
 -1.315656E+0000  1.883086E+0000
 -2.092056E+0000 -3.975562E-0001
  1.516246E+0000 -2.271122E-0001
  1.005987E+0000 -2.011814E+0000
 -3.833884E-0001 -2.577807E+0000
 -3.780031E-0002 -1.819948E+0000
 -1.343296E+0000 -9.598077E-0001
 -1.240602E+0000 -1.266215E+0000
  5.693845E-0002 -1.311399E+0000
  1.518672E+0000 -3.733766E-0001
  3.071792E-0001 -2.198028E+0000
 -1.389871E+0000 -3.959243E+0000
  5.493898E-0001 -2.522257E+0000
 -1.443321E+0000 -2.100684E+0000
 -3.633003E+0000 -1.724522E+0000
 -1.085845E-0001 -3.815993E-0001
  9.012117E-0001 -8.993755E-0001
  2.254237E+0000 -1.141779E+0000
 -4.692098E-0001  5.378554E-0001
 -2.767216E+0000  4.103827E-0001
 -1.117997E+0000 -1.214643E+0000
  9.477147E-0001  3.732759E-0001
 -2.823758E-0001  8.047609E-0001
  6.244833E-0001 -4.096253E-0001
 -5.831444E-0001 -7.355759E-0001
 -1.420377E+0000 -3.047602E-0001
 -1.317316E+0000 -1.966167E+0000
  3.523549E-0001 -1.085511E+0000
 -1.092215E+0000 -2.403988E+0000
 -5.763330E-0001 -2.330969E+0000
  5.198426E-0001 -1.415924E+0000
  1.714305E+0000 -1.930882E+0000
  6.066827E-0002 -1.897083E+0000
  2.515910E-0002  1.144721E-0001
  2.768279E-0001 -1.142709E+0000
 -2.952915E-0001 -1.270280E+0000
 -4.017982E-0001 -2.075804E+0000
 -1.927430E-0001 -7.331263E-0001
 -8.901452E-0001  3.148317E-0001
 -5.533386E-0001  2.264898E-0001
 -2.107116E+0000 -1.482252E-0001
  1.739053E+0000  5.626033E-0001
  2.454805E+0000  3.752591E-0001
  3.187150E-0001  1.526040E+0000
 -8.075766E-0001  2.430359E-0002
 -2.429565E+0000 -9.307748E-0002
 -6.267797E-0001 -6.788083E-0001
  1.590648E-0002 -9.729100E-0001
 -5.129752E-0003 -1.116716E+0000
  1.201172E-0001 -1.155060E+0000
 -1.292944E+0000  3.183263E-0001
  5.842242E-0001  6.288905E-0001
  1.879315E+0000 -2.242772E-0001
  2.718614E+0000 -4.408880E-0001
  3.371940E-0001  2.549044E-0001
 -9.236305E-0001 -8.187852E-0001
 -1.054455E+0000 -8.585991E-0001
  1.143642E+0000 -1.078845E+0000
  2.485741E+0000 -2.271382E+0000
 -9.726172E-0001 -1.330684E+0000
 -2.360429E+0000 -4.480797E-0001
 -3.382099E+0000  4.301259E-0001
  1.370387E+0000 -9.229114E-0001
  1.296835E+0000  1.381057E+0000
 -1.238396E+0000  1.061257E+0000
 -2.033843E+0000  2.489614E+0000
  1.244734E+0000  5.649600E-0001
  1.112173E+0000 -2.552740E-0001
  2.437249E+0000 -5.173183E-0001
 -1.050556E+0000  9.768306E-0001
 -1.046342E+0000  1.433673E+0000
 -6.860461E-0001  9.350316E-0001
 -1.266939E-0002  7.447872E-0001
  7.435750E-0001  1.723334E+0000
  4.573202E-0001  2.032570E-0001
  8.341442E-0001  2.701244E-0001
 -1.530375E+0000  6.093512E-0001
 -9.069275E-0001 -1.274201E+0000
  1.751887E+0000  5.008399E-0001
  8.819395E-0001 -1.417298E+0000
 -2.007853E+0000 -7.157753E-0001
 -1.921203E+0000 -1.734298E+0000
 -4.253283E-0001 -2.609246E+0000
 -7.805183E-0002  5.162509E-0001
 -2.107271E+0000  8.346149E-0001
 -2.273949E+0000  6.045764E-0001
  1.178699E+0000  1.008554E+0000
 -1.128531E-0001  1.471994E+0000
 -2.421179E+0000  2.232839E-0001
 -1.824912E-0001  2.257754E+0000
 -1.457194E-0002  2.862436E+0000
  9.856329E-0001  5.484908E-0001
  1.690790E+0000  8.389721E-0001
 -9.565735E-0001 -1.784746E+0000
  9.362182E-0001 -2.512186E+0000
  2.087290E+0000 -2.963632E-0001
 -1.051769E+0000 -1.101748E+0000
 -4.549017E-0001  1.107550E-0001
 -1.451421E-0001  5.567214E-0002
  8.105304E-0001  6.223182E-0001
  1.205135E+0000  6.163420E-0002
  1.944148E-0001  1.084000E+0000
 -1.390636E+0000  2.581514E-0001
 -2.037643E+0000 -2.437042E-0001
  9.526576E-0001  1.864587E+0000
 -2.434814E-0001  1.385117E+0000
 -8.404406E-0001  8.360921E-0001
  8.665565E-0001 -5.732824E-0001
  2.045135E+0000  5.894419E-0002
  1.127735E+0000 -6.883391E-0001
 -1.247744E+0000 -5.043345E-0002
 -1.022274E+0000 -3.893052E-0001
  1.632915E+0000 -5.886718E-0001
  3.246318E+0000  1.152211E+0000
  1.966015E+0000 -3.371272E-0001
 -4.823867E-0001 -1.895494E-0001
  2.128623E-0002 -2.296561E-0003
 -5.159619E-0002 -5.666166E-0001
  7.092240E-0001 -1.369105E-0001
 -2.115814E-0001  5.991067E-0001
 -4.935918E-0001  5.534860E-0001
 -3.398769E-0001  1.197515E+0000
 -6.417766E-0001  4.321804E-0001
 -2.827693E-0001  2.646638E-0001
  1.057619E+0000 -1.671449E+0000
  2.419230E+0000 -1.322979E+0000
  1.389629E+0000  1.817258E+0000
 -2.071903E+0000  2.758735E+0000
 -8.506503E-0001  7.895051E-0001
  2.337248E+0000 -5.176152E-0001
 -4.362220E-0001  7.596403E-0001
 -1.958810E+0000  1.119534E+0000
 -2.584339E+0000 -1.580019E+0000
  2.079114E+0000 -7.390412E-0001
  4.075108E+0000  2.432413E-0001
 -8.049067E-0001  7.338619E-0001
 -2.914293E+0000 -6.005206E-0001
 -2.064573E+0000  8.476123E-0002
 -2.572297E+0000  5.774820E-0001
  2.477343E-0001  5.929416E-0001
 -8.732417E-0003  3.605202E-0001
  1.564851E+0000  1.086654E+0000
 -6.174980E-0001  1.111720E+0000
  2.843828E-0001  1.696286E+0000
 -4.614110E-0001  2.806170E-0001
  1.251868E+0000  4.850687E-0001
 -6.990507E-0001 -3.669277E-0001
 -1.411544E+0000 -6.626438E-0001
  1.082324E+0000 -5.204558E-0001
  5.950601E-0001 -3.770006E-0001
  9.912556E-0001 -1.334678E+0000
 -1.528321E+0000  8.822764E-0001
 -2.880651E+0000 -5.510399E-0001
  1.191287E+0000 -1.271251E+0000
  1.346429E+0000  8.783590E-0001
 -3.166894E+0000 -4.492731E-0001
 -1.352661E+0000 -2.379212E+0000
  2.753963E+0000 -6.585463E-0001
  2.408164E-0001  8.541937E-0001
 -9.486583E-0001  5.633466E-0002
 -3.362375E-0003  1.600975E-0001
 -1.849019E-0001 -1.411902E+0000
  5.121753E-0001 -5.899323E-0001
 -2.131947E-0001 -1.548107E+0000
 -1.001507E+0000 -5.306315E-0002
  3.291180E-0001 -2.076638E-0001
  1.483973E+0000  2.788230E-0001
 -1.442669E-0001  2.936324E+0000
 -1.970988E+0000  5.404241E-0001
 -3.631992E+0000 -1.950806E+0000
 -3.132301E-0001 -3.203312E+0000
  4.136019E+0000 -2.002602E-0001
 -3.625365E-0001  1.338861E+0000
 -7.340326E-0001  4.109195E-0001
 -2.160819E+0000  1.032707E+0000
  1.399880E+0000 -1.908821E+0000
  2.731154E+0000 -7.838096E-0001
  9.098879E-0001  1.811068E-0001
  9.230442E-0001  2.013124E-0001
  3.655936E-0001 -8.918477E-0001
 -9.456187E-0001 -2.471123E+0000
  8.332023E-0001 -2.351882E+0000
 -5.500202E-0001 -8.927510E-0001
 -1.660632E+0000 -3.952946E-0001
 -2.631009E+0000 -5.249481E-0001
 -7.896993E-0001  1.406774E+0000
  3.124773E-0001  2.049217E+0000
  1.114133E+0000  1.749983E+0000
  2.227010E+0000  6.580368E-0001
  1.320274E+0000  1.300242E+0000
 -1.183069E+0000  1.172726E+0000
  5.972861E-0001  1.224759E+0000
  7.484365E-0001  9.213908E-0001
  3.950524E+0000  6.814395E-0001
  2.212969E+0000  1.513945E+0000
 -5.058090E-0001  1.148079E+0000
 -1.971422E+0000 -1.125298E+0000
 -9.971086E-0001 -1.545598E+0000
  2.612614E+0000 -1.683335E+0000
  1.124420E+0000  6.816303E-0001
 -6.606600E-0001  2.269677E+0000
 -3.278592E+0000 -4.612864E-0001
  5.018086E-0001  1.981647E-0001
  2.910857E+0000  1.559444E+0000
  4.374381E-0002  1.509580E+0000
  1.186845E-0001 -1.135707E+0000
  6.187003E-0001  3.181206E-0002
 -8.666931E-0001  6.878535E-0001
 -2.538029E+0000  9.404048E-0001
 -1.497729E+0000 -9.203014E-0001
  1.374119E+0000 -8.657383E-0001
  1.705000E+0000 -1.816559E+0000
 -3.957541E-0001 -7.991531E-0001
 -1.446128E+0000 -4.424852E-0001
  2.158624E+0000 -2.900452E+0000
  4.020991E+0000 -1.730268E+0000
 -8.100187E-0001 -1.346890E+0000
 -4.462154E+0000 -1.946893E+0000
 -1.758361E-0001 -1.125117E+0000
  1.761967E+0000 -1.041696E+0000
  1.438049E+0000  1.089438E+0000
 -1.256955E+0000  7.556070E-0002
  1.326630E+0000 -4.044970E-0001
  6.009473E-0001  4.187979E-0001
  3.879982E-0001  1.620490E+0000
 -4.504314E-0001  1.994169E-0002
 -1.069891E+0000 -1.314195E+0000
  5.438369E-0001 -2.075914E+0000
  1.761580E+0000 -1.234808E+0000
  8.157349E-0001 -1.351590E+0000
  1.391418E+0000 -1.741989E+0000
 -1.612396E-0001 -3.001031E+0000
 -1.267957E+0000 -2.378346E+0000
  2.625751E+0000 -1.017869E+0000
  2.138584E+0000  8.633773E-0001
 -4.975456E-0001  4.552752E-0001
 -1.586146E+0000 -2.052716E+0000
 -1.333277E+0000  2.520555E-0001
  1.142971E+0000  5.876264E-0001
  2.960704E-0001 -1.137787E-0001
 -1.818557E-0001 -1.325976E+0000
 -1.717154E+0000 -2.555481E+0000
  1.626704E+0000 -1.850849E+0000
  3.217042E+0000  1.486998E+0000
 -2.437860E-0001  1.421006E+0000
 -1.720241E+0000  5.001598E-0002
 -1.002972E+0000 -6.938600E-0002
  1.208488E+0000  1.990566E+0000
  4.978362E-0001  2.593583E+0000
  2.916256E-0001 -1.399926E+0000
  2.091538E+0000 -1.012386E+0000
  8.117263E-0001 -3.832407E+0000
 -2.007309E-0001 -1.896753E+0000
 -1.223548E+0000 -9.168448E-0001
 -1.092173E+0000  1.923140E+0000
 -2.016106E-0001  1.225349E+0000
 -1.368183E+0000  1.368304E+0000
  1.657148E-0001  1.332038E+0000
 -2.296256E-0002 -1.533828E-0001
  1.992283E+0000  6.694982E-0001
  6.797293E-0001 -3.227686E-0001
  9.513613E-0001  5.384746E-0001
  9.495312E-0001  9.139244E-0001
  4.510498E-0001  6.830906E-0001
 -3.658364E-0002  6.435937E-0001
 -1.222240E+0000 -3.528374E-0001
 -1.852512E+0000 -4.912288E-0001
 -1.407972E+0000 -4.370782E-0001
 -2.491541E-0001 -1.621204E+0000
 -6.007148E-0001  6.009215E-0001
 -8.191725E-0001  1.519270E+0000
 -6.604122E-0001  2.135023E+0000
  8.658746E-0001  8.764559E-0001
  2.524506E+0000  7.574013E-0001
 -1.804492E-0001 -4.154629E-0001
 -6.961241E-0001  2.192628E+0000
 -3.617177E-0001 -2.180736E-0001
  9.348545E-0001  1.343854E+0000
  1.565439E+0000 -6.440948E-0001
  8.827566E-0001 -1.687959E+0000
 -9.082513E-0001 -5.261015E-0001
 -1.054210E+0000 -9.969216E-0001
  2.349787E-0001 -1.354252E+0000
  2.663541E+0000  2.914389E-0001
  1.085021E+0000  1.975167E+0000
  8.423637E-0001 -1.277322E-0001
 -1.820739E+0000 -3.774297E-0001
 -8.679207E-0001 -9.075570E-0002
  1.982081E+0000 -9.743974E-0001
 -1.782346E-0001 -2.864319E-0001
 -7.033395E-0001 -4.170774E-0001
 -7.635777E-0001 -2.297953E+0000
  1.173487E+0000 -1.803634E+0000
  3.047034E-0001 -6.838392E-0001
  7.412126E-0001 -3.361469E-0001
 -6.121567E-0001  6.538790E-0001
 -1.485017E+0000  3.426311E-0001
 -1.748152E-0001  1.040915E+0000
  1.351943E-0001 -2.184937E-0001
  1.197189E+0000 -1.988348E-0001
 -3.517540E+0000 -2.039442E+0000
 -1.467134E+0000 -1.133153E+0000
  2.836779E+0000  1.198945E-0002
  6.847269E-0001 -1.226367E-0002
 -2.139523E+0000  1.181402E+0000
 -3.971029E+0000  6.232992E-0001
 -1.228556E+0000  2.352447E+0000
  3.834608E-0001  2.458401E+0000
  1.887983E+0000  1.890005E+0000
  6.040177E-0001  1.090096E+0000
  2.400370E+0000 -1.951091E+0000
  1.043172E+0000 -4.552116E-0001
 -3.191761E+0000 -1.217415E+0000
 -3.741133E+0000 -3.626862E+0000
 -5.878771E-0001 -2.746653E+0000
  2.587443E+0000 -2.539040E+0000
  9.889311E-0001 -9.650839E-0001
 -2.143555E+0000  2.373192E-0001
 -3.217246E+0000 -8.573162E-0001
 -1.528935E+0000 -1.922493E+0000
  1.278192E+0000  1.199249E-0001
 -1.147531E+0000  8.956540E-0002
 -4.443582E-0001 -1.272618E+0000
 -9.928502E-0001 -1.055266E+0000
  1.047779E+0000  8.325216E-0001
  1.021487E-0003  1.516307E+0000
 -2.313224E+0000 -2.998079E-0001
  6.842220E-0001 -4.738090E-0001
  1.320080E+0000  7.148623E-0001
  6.929110E-0001  3.821036E-0001
 -1.999039E+0000  1.143501E+0000
 -1.818571E+0000 -4.820164E-0001
  7.818190E-0001 -4.423987E-0001
 -1.445937E-0001 -4.533851E-0001
 -9.285492E-0001 -4.609379E-0001
 -1.622184E+0000 -1.701994E+0000
 -3.762646E-0001 -1.887295E+0000
 -2.785345E-0002  1.318302E+0000
 -2.707157E+0000  5.461473E-0001
 -2.211554E+0000  8.971097E-0001
  1.253454E-0001 -4.814572E-0001
  8.021726E-0001  1.216632E+0000
 -1.470325E+0000  2.169801E+0000
 -6.571646E-0001  1.192453E+0000
  4.646162E-0001 -7.517290E-0001
  2.029189E+0000 -1.597170E-0001
  3.448821E-0001  5.754377E-0001
  1.368138E+0000  7.827025E-0001
  1.042728E+0000  3.120823E-0001
  7.029151E-0001  5.940354E-0001
 -3.432344E+0000 -3.038317E-0001
 -2.117413E+0000  7.253974E-0001
  6.529400E-0001  1.140134E+0000
  9.134419E-0001  3.032027E-0004
  1.280233E+0000  2.442170E-0001
 -2.746032E+0000 -1.063435E+0000
 -7.405127E-0001 -3.034117E-0001
 -2.462335E-0001  2.287483E+0000
 -5.683818E-0001  1.973871E+0000
 -1.242884E+0000 -7.226414E-0001
  5.355536E-0001  1.378567E-0001
  5.176948E-0001  2.593744E-0001
  1.422542E+0000  2.298145E-0001
  1.158398E+0000  1.456696E+0000
 -8.291701E-0001 -1.859473E-0001
 -1.520106E+0000 -1.811495E+0000
  1.665485E+0000  6.692622E-0001
  2.309611E+0000  2.528761E+0000
 -1.421683E-0001  3.471374E+0000
 -2.018637E+0000  1.874449E+0000
  2.781091E-0001  1.315565E+0000
  1.932505E+0000  1.662285E+0000
  5.009577E-0001  1.556701E+0000
 -1.278569E+0000 -5.732354E-0001
  1.373722E+0000  1.623895E-0001
 -1.631062E+0000 -8.580073E-0001
  4.785021E-0001 -2.032439E+0000
  3.358221E+0000 -7.759476E-0001
  1.421469E+0000  7.689002E-0001
 -4.589719E-0001 -1.424177E+0000
 -7.827615E-0001 -7.371844E-0001
  2.269497E-0001  3.704832E-0001
 -9.462148E-0001  1.333086E+0000
 -9.113553E-0001  1.295452E+0000
 -8.970033E-0001 -3.966983E-0003
  1.394041E-0001 -9.412730E-0002
  1.647362E-0001 -4.127624E-0001
 -1.403440E-0002 -1.562920E+0000
 -3.884908E-0001 -1.041696E+0000
 -2.617600E+0000 -2.185159E+0000
  8.286049E-0001 -2.254343E+0000
  1.523644E+0000 -3.360587E-0001
  6.499709E-0001  1.323867E+0000
 -1.331644E+0000  1.603818E+0000
 -6.333917E-0001  1.291387E+0000
  1.918256E+0000  2.571145E+0000
 -2.440525E-0001  3.115266E+0000
 -5.873148E-0001  1.289452E+0000
 -1.934748E-0001  7.202846E-0001
  2.103233E+0000  7.696591E-0001
  8.383932E-0001 -4.842093E-0001
 -2.121436E+0000  3.269729E-0001
 -3.327415E+0000 -2.113298E+0000
  1.738517E+0000 -5.105293E-0001
  2.730307E+0000  1.914992E-0002
  1.543657E-0001  1.465817E+0000
 -3.874843E+0000  9.894886E-0002
 -1.597954E+0000  4.704919E-0001
  3.295841E+0000  2.145068E+0000
  5.043210E-0001  2.192733E+0000
 -2.351591E+0000  8.739424E-0001
 -5.449186E-0001 -3.146512E-0001
 -2.167466E-0001 -3.814384E-0001
  6.784903E-0001 -1.732883E+0000
 -9.099254E-0001 -3.638399E-0001
 -1.818981E+0000 -1.517787E+0000
 -4.846876E-0001 -1.812642E+0000
 -1.289174E-0001 -1.338642E+0000
  8.232007E-0001 -1.182050E+0000
  6.279464E-0001 -1.074755E+0000
 -1.045661E+0000 -2.748831E-0001
 -3.121826E+0000 -1.996903E+0000
 -9.169710E-0001 -5.624420E-0001
  1.365174E+0000  1.011750E+0000
 -1.257535E+0000  5.851500E-0001
  2.374405E-0001 -1.226755E+0000
  3.940235E-0001 -1.435589E-0001
 -1.294885E+0000  1.139596E+0000
 -1.518742E+0000  2.731281E+0000
 -1.160268E+0000  4.299951E-0001
  9.311822E-0001  4.483405E-0001
 -1.055807E+0000 -2.391324E-0001
 -4.717426E-0001 -1.117210E+0000
 -1.482468E+0000 -2.685381E-0001
 -4.773054E-0001 -4.337054E-0002
  1.456823E+0000  1.557910E+0000
 -8.109749E-0002  2.282998E+0000
 -5.221469E-0001 -6.613212E-0001
 -1.268993E+0000 -1.248876E-0001
  1.415826E-0001  5.600384E-0002
 -3.743656E-0001 -8.082029E-0001
  6.325504E-0001  8.381967E-0001
 -3.671606E-0001  2.541860E-0001
  7.384476E-0001 -2.003070E+0000
  1.453402E+0000 -1.866377E+0000
 -1.994365E+0000 -3.669732E-0001
 -1.828963E+0000 -3.516493E-0001
 -1.178257E+0000 -3.062117E+0000
  7.358733E-0001 -1.125894E+0000
 -2.894524E-0001 -9.541169E-0001
 -2.340696E-0001 -5.326162E-0001
  9.553966E-0001 -4.955108E-0002
 -2.348963E+0000  4.850370E-0001
 -4.143207E+0000 -3.161324E-0001
  7.116369E-0001  5.183041E-0001
  3.406309E-0001  2.084495E+0000
  2.462416E+0000  3.091054E+0000
  3.839480E-0001  3.643611E+0000
 -1.886196E+0000 -6.211572E-0001
  2.868647E-0001 -7.306543E-0001
  1.183710E+0000 -1.363880E-0001
  5.206971E-0001 -3.709859E-0001
 -2.548672E-0001 -4.335525E-0001
  1.987849E-0001 -7.179410E-0001
  3.176859E+0000 -2.009519E+0000
  2.139391E+0000 -1.533313E+0000
 -5.722833E-0001 -2.963283E+0000
 -6.040437E-0001 -9.078229E-0001
 -1.039229E+0000  1.213003E-0001
  1.129873E+0000  5.831802E-0001
  1.013831E+0000  1.806260E+0000
 -1.768819E+0000  1.658064E+0000
 -9.583468E-0001 -1.338191E-0001
  1.570849E-0001 -7.049221E-0001
  2.172068E+0000  1.697280E-0002
  9.391855E-0001  5.824064E-0001
 -9.738308E-0001  8.234543E-0002
 -1.555465E+0000  9.113261E-0001
  1.125576E-0001  5.749272E-0003
  2.079584E+0000 -4.890597E-0001
  3.317263E+0000 -7.157575E-0001
  2.602263E-0001 -4.303771E-0001
 -1.460594E+0000  1.214202E+0000
  3.594626E-0002  1.376789E+0000
 -4.435083E-0001  1.198356E+0000
  1.013211E+0000  1.587485E-0001
 -1.543483E-0001  1.679375E+0000
 -3.512569E-0001 -1.340154E-0001
 -1.221759E+0000  2.343708E-0001
 -2.519136E-0001  1.228977E+0000
 -4.086781E-0001  2.213756E-0001
 -4.310578E-0002  1.378686E-0001
  2.572424E-0001  2.863099E-0001
 -1.109859E+0000  7.862562E-0001
  8.643185E-0001  4.049518E-0001
  1.332656E-0001 -8.421893E-0001
  1.972111E-0001 -7.338732E-0001
  7.843805E-0001  4.752586E-0001
  3.149633E-0002  1.170227E+0000
 -7.235443E-0001 -6.743678E-0001
 -9.071504E-0001 -1.647153E+0000
  7.042479E-0001 -1.684130E+0000
  1.067665E+0000  1.358450E+0000
  2.487074E-0001  3.379369E+0000
  4.005335E-0001  2.065396E+0000
  3.585131E-0001  2.417771E+0000
  3.363609E-0001 -3.283711E-0002
  2.240963E+0000 -4.779577E-0002
 -1.372851E+0000 -1.023058E+0000
  9.223910E-0001 -9.793272E-0001
  7.297060E-0001  1.496573E-0001
 -1.488039E+0000 -4.449563E-0001
 -6.510477E-0001 -8.672986E-0001
  9.465625E-0001 -1.496429E+0000
  1.331507E+0000  6.337953E-0001
 -8.250300E-0002 -1.478888E-0002
 -2.756910E+0000  1.153023E+0000
 -2.206241E+0000  2.672658E-0002
 -1.009824E+0000 -2.551752E-0001
 -4.875602E-0001 -1.863183E+0000
  9.245479E-0001 -1.973032E+0000
  2.496937E-0001 -2.737309E+0000
 -1.740642E-0001 -1.610433E+0000
 -1.479517E+0000 -1.963678E+0000
  1.682004E-0001 -4.859184E-0004
 -1.755685E+0000  8.059791E-0001
 -1.864162E+0000 -1.510430E+0000
  2.183350E+0000  4.399434E-0001
  4.101445E-0001 -4.607304E-0001
  9.797141E-0001  1.562623E+0000
 -1.115789E+0000  1.240826E+0000
 -2.141154E+0000  2.052754E+0000
 -3.549214E+0000  6.220151E-0001
 -2.696008E+0000  7.553725E-0001
 -2.918985E+0000  3.877216E-0001
  1.051174E+0000 -3.689250E-0002
  3.141808E+0000 -7.040523E-0001
  1.776374E+0000  2.244437E+0000
 -4.882061E-0001  1.577885E+0000
 -2.373419E-0001 -1.343263E+0000
  5.402249E-0001 -2.085967E+0000
  1.056816E+0000 -1.402572E+0000
  1.794454E+0000 -1.372862E-0001
 -1.255584E+0000 -9.400862E-0001
 -9.446874E-0001  2.000425E-0001
  6.306493E-0001 -7.993813E-0001
  1.684599E+0000  6.766796E-0001
  3.076536E+0000  1.543167E+0000
 -3.400981E-0001  3.679649E+0000
 -7.199799E-0001  2.811683E+0000
 -3.640868E+0000 -5.291538E-0002
 -3.910705E-0001  2.976377E-0001
  9.236450E-0001  9.070560E-0001
  3.536908E-0001  1.996899E-0001
  3.493771E-0001 -1.100395E+0000
 -2.192942E+0000 -5.893340E-0001
 -2.386523E+0000 -2.838830E+0000
 -1.968252E+0000 -3.040101E+0000
  9.159584E-0001 -1.492644E+0000
  5.666289E-0001 -3.211633E+0000
  1.527601E+0000 -8.456970E-0001
 -4.514107E-0001  2.944583E+0000
 -1.931783E+0000  1.379414E+0000
 -1.215200E+0000 -1.061860E+0000
  9.326840E-0001 -3.316375E+0000
  2.418354E+0000 -1.189856E+0000
  3.426158E-0001 -2.440222E+0000
  1.476203E+0000 -2.457263E+0000
  1.323516E-0001 -2.119085E+0000
  1.135246E-0001 -3.128650E+0000
 -1.010100E+0000 -8.918304E-0001
 -2.649314E+0000  4.301795E-0002
  1.076927E+0000 -7.361464E-0001
  8.804814E-0001  1.345475E+0000
 -2.245438E+0000  1.051879E-0001
  1.736331E+0000  1.428735E+0000
 -6.412659E-0001  1.081518E+0000
 -6.002096E-0001 -5.223721E-0001
  6.241404E-0001 -1.237957E+0000
  9.897727E-0001 -1.823282E-0001
 -5.074793E-0002 -5.587604E-0001
 -2.047585E+0000 -2.511498E+0000
  6.172699E-0001 -2.634469E+0000
  1.424947E+0000 -3.865582E-0001
  2.363097E-0001 -1.019344E+0000
  4.338085E-0001 -8.319832E-0001
  2.103406E+0000  2.045880E+0000
 -4.388397E-0001  1.757671E+0000
 -1.019166E+0000  5.974800E-0001
  1.262874E+0000 -7.763567E-0001
  6.643990E-0001 -4.028778E-0002
 -1.188658E+0000  1.167588E-0001
  9.102151E-0001 -9.408320E-0001
 -6.308622E-0001  3.524228E-0001
  3.161780E-0001  1.645195E+0000
 -1.096536E+0000  3.702580E-0002
 -4.368440E-0001  1.011739E+0000
 -8.512356E-0002 -2.743775E-0001
  9.081070E-0001  2.023465E+0000
 -1.620041E+0000  3.635249E-0001
 -5.746814E-0001  1.159705E+0000
  1.762973E-0001  1.941689E+0000
 -8.788545E-0001  2.696431E+0000
 -2.073631E+0000  2.640008E+0000
 -1.377736E+0000  1.165440E-0001
  1.461000E+0000  4.016645E-0001
  3.466611E-0001  7.069161E-0001
  2.053645E+0000  2.843717E-0001
 -6.796222E-0001 -1.580019E+0000
 -1.397721E+0000 -1.707888E+0000
  3.739549E-0002 -1.153679E+0000
  1.369922E+0000 -1.980791E+0000
  1.471719E+0000  7.606142E-0001
 -1.457813E+0000 -2.330551E-0001
 -2.840881E+0000 -5.752155E-0001
 -1.699344E+0000 -4.248613E-0001
 -9.191743E-0001 -1.046218E+0000
  1.510083E-0001 -9.543501E-0001
  7.516231E-0001  1.437652E+0000
 -1.908062E+0000  1.794382E+0000
 -2.245350E+0000 -1.010670E+0000
  1.833429E+0000 -1.147463E+0000
 -1.431445E+0000 -2.026990E+0000
 -5.997858E-0001 -9.741040E-0001
 -1.421911E+0000  4.211923E-0001
 -1.227784E+0000 -1.445052E-0001
  7.196075E-0001  8.520996E-0001
  8.794408E-0001  1.916717E+0000
 -1.250471E+0000  4.265980E-0001
 -2.168966E-0001  4.528285E-0001
 -1.651047E+0000 -4.480327E-0001
  1.983244E+0000 -1.109829E+0000
  1.692332E+0000  2.056443E+0000
  6.176582E-0001  6.804748E-0001
 -9.873357E-0001 -2.086849E-0002
  1.309095E+0000  8.577024E-0001
 -2.080022E-0001  1.504070E+0000
  5.695205E-0001  6.340189E-0001
  3.699971E-0002  3.763568E-0001
 -2.516613E+0000 -6.097439E-0001
 -3.595826E+0000 -1.414799E-0001
  1.079817E-0001  5.300521E-0002
  3.769370E+0000  8.936978E-0001
  5.765122E-0002  9.690445E-0001
 -1.472465E+0000  1.736487E+0000
  1.843851E+0000  4.082258E-0001
  2.054913E+0000 -7.365042E-0001
  2.355683E+0000 -6.379821E-0001
 -1.560263E+0000 -7.276118E-0001
 -2.675229E+0000 -1.928578E+0000
 -1.195828E+0000 -3.711466E+0000
  2.647918E+0000 -1.523235E+0000
  1.667039E+0000 -9.898559E-0001
  4.226645E-0002 -3.569909E-0001
  7.147050E-0001 -1.449882E+0000
 -1.784531E+0000 -2.107578E+0000
 -2.727810E-0001  5.507252E-0001
  1.127108E+0000  8.076114E-0001
  2.677014E+0000 -1.171970E-0001
 -1.907786E-0001 -2.244245E-0001
 -1.176953E+0000 -2.325568E+0000
 -2.200198E-0001 -2.491604E+0000
  1.120809E+0000 -5.274862E-0001
  1.207687E+0000 -1.847557E+0000
  1.133921E+0000 -3.947089E-0001
 -1.445936E+0000  1.789288E+0000
  3.964154E-0001  2.749720E+0000
  7.911906E-0001  2.715463E+0000
  1.857084E+0000  2.266475E+0000
 -1.451162E+0000  8.088950E-0001
 -1.822525E+0000  1.074543E+0000
 -4.267083E-0001  1.227097E+0000
  7.908628E-0001  8.259346E-0001
 -7.005128E-0001  5.842447E-0001
 -1.305751E+0000 -3.884416E-0002
 -8.023957E-0001 -1.354273E-0001
 -5.686325E-0001  1.011562E+0000
 -4.394018E-0001 -3.546362E-0001
 -3.959769E-0001 -1.870115E-0002
  9.361382E-0001 -6.521753E-0002
  1.946041E+0000  8.060411E-0001
 -1.231586E-0001  1.794578E+0000
 -1.285647E+0000  1.577003E+0000
 -8.471707E-0001  3.849923E-0001
  1.356008E+0000 -7.929533E-0001
  1.142861E+0000 -8.903246E-0001
 -1.395492E+0000  2.009626E-0001
 -2.729052E+0000  1.104828E+0000
 -1.444411E+0000 -6.425720E-0001
  6.241887E-0001  6.546974E-0001
  2.042974E+0000  9.739658E-0001
 -1.253290E-0001  1.259336E+0000
 -2.053993E+0000 -1.982232E-0002
 -6.595739E-0001  1.236431E+0000
 -7.555857E-0001 -3.263522E-0001
  7.271125E-0001 -4.576634E-0002
  2.663418E+0000  5.509186E-0001
  1.298914E+0000  2.569918E-0001
 -2.513103E-0001  4.693703E-0001
 -2.884192E+0000 -7.784776E-0001
 -2.924936E-0001 -1.985913E+0000
  1.049695E+0000 -1.497320E+0000
  7.234690E-0001 -1.456418E+0000
 -8.254320E-0001  8.818887E-0001
 -8.046465E-0001  2.118761E+0000
  8.412784E-0001  2.134943E+0000
 -5.757281E-0002  9.126713E-0001
 -6.518167E-0001 -1.337495E-0001
  1.520204E+0000 -4.510747E-0001
 -4.184802E-0001 -8.774411E-0001
  2.131075E-0001 -1.174331E+0000
 -4.287982E-0002  3.760763E-0001
 -8.290597E-0001 -6.665618E-0002
 -8.232950E-0001  7.321357E-0001
  1.436980E+0000  2.286344E-0001
  1.740388E+0000  7.911249E-0001
  2.044092E-0001  9.185002E-0001
  7.078180E-0001 -2.143493E-0001
 -7.954724E-0001 -1.438397E-0001
  8.369253E-0001 -1.316129E+0000
  1.672454E+0000  1.692175E+0000
 -1.481557E+0000 -3.580539E-0001
  5.806412E-0002 -6.002486E-0001
  5.297166E-0001  6.213653E-0001
 -1.486532E-0001  1.795009E+0000
 -4.102507E-0001  1.267113E+0000
 -5.242242E-0001  9.432981E-0001
  7.054531E-0001 -3.030615E-0001
  4.527567E-0001 -1.298984E+0000
  1.258175E+0000 -3.772531E-0001
  8.674879E-0001 -1.958544E-0001
 -1.550813E+0000 -9.554392E-0001
 -1.718098E+0000 -1.233222E+0000
  1.350250E-0001  3.882043E-0001
  9.328222E-0001 -5.378638E-0002
  1.093977E+0000 -2.718739E+0000
 -7.744002E-0001 -2.214803E+0000
 -6.535548E-0002 -7.365689E-0001
 -8.508692E-0001 -1.080676E+0000
 -1.118488E+0000  4.955791E-0001
  4.880517E-0001  1.547699E+0000
  3.208047E+0000  1.447824E+0000
 -2.388634E+0000  2.052221E+0000
 -1.356922E+0000 -1.107566E+0000
  1.311623E-0001  2.425807E-0001
 -2.160933E-0001  2.025114E+0000
 -1.200230E+0000  1.520349E+0000
 -6.895440E-0001 -5.782800E-0001
  1.949262E+0000 -9.901738E-0001
  1.222745E+0000 -1.077205E+0000
 -8.051652E-0001 -7.611160E-0001
 -1.120094E+0000 -1.557083E+0000
 -2.493099E-0001  3.588727E-0001
 -2.050079E+0000  8.873449E-0001
 -1.871099E+0000  7.715312E-0001
  5.805501E-0001 -1.971505E-0002
  1.791861E+0000  7.512212E-0002
  4.042204E-0001  9.181671E-0002
 -1.499339E+0000 -4.044964E-0001
 -2.127627E+0000 -1.639831E+0000
 -1.780165E+0000 -3.560493E+0000
  2.862169E-0001  1.047727E-0001
 -1.055872E+0000 -4.934382E-0001
 -1.877106E+0000 -9.092323E-0001
 -6.310551E-0002 -2.603171E-0001
  1.487482E+0000  1.864013E+0000
 -9.325227E-0001  3.895293E+0000
 -1.867482E+0000  1.503593E+0000
  6.290009E-0001  2.969040E-0001
 -7.273571E-0001 -9.139216E-0001
  1.138656E+0000 -1.126658E+0000
  8.162321E-0001 -4.056087E-0001
  1.274535E+0000 -5.928810E-0001
 -1.989774E+0000 -2.001049E-0001
 -3.343545E+0000 -5.298678E-0002
 -1.666311E+0000  1.972370E+0000
  9.958758E-0001  3.798714E+0000
 -5.488364E-0001  2.841922E+0000
  3.189591E-0001  2.521514E+0000
 -3.310937E-0001  6.019412E-0001
 -5.547531E-0001  1.546579E+0000
  2.428449E+0000  1.534896E-0001
 -9.437383E-0002  1.214006E+0000
 -2.648547E+0000 -1.269495E+0000
 -4.922460E-0001 -2.295089E+0000
 -5.172799E-0001 -1.156510E+0000
 -4.219601E-0001 -1.662615E+0000
 -1.231259E-0001 -1.705465E+0000
  6.084109E-0001 -9.546235E-0001
  1.529334E+0000  3.646069E+0000
  1.373005E+0000  2.791998E+0000
  3.070803E-0001  1.886427E+0000
  6.058372E-0001  7.306645E-0001
  5.226667E-0001  4.416647E-0001
  1.880577E+0000  2.164904E+0000
  6.088473E-0002  1.432695E+0000
  1.218574E+0000 -5.376575E-0001
  1.800063E+0000 -5.145463E-0001
 -8.287913E-0001  1.130853E+0000
 -3.615278E-0001  4.706814E-0001
  2.182480E+0000 -2.560262E-0001
  1.414239E+0000  8.552169E-0001
  2.064953E+0000 -5.278589E-0002
 -1.158944E+0000 -2.986089E+0000
 -1.285424E+0000 -1.559924E+0000
  2.066333E+0000 -1.905810E-0001
  1.019331E+0000  9.151616E-0001
  2.358166E-0001  2.299137E+0000
  1.888051E-0001  1.002329E+0000
  2.008899E+0000  3.115495E+0000
  6.564391E-0001  1.251604E+0000
  2.817865E-0001 -5.461832E-0001
  8.493438E-0001 -1.116437E+0000
 -1.022462E+0000  4.057301E-0001
 -5.129899E-0001  7.437257E-0001
  5.992494E-0001  9.470221E-0002
  1.955081E+0000  1.613388E+0000
  3.992947E-0001  1.765903E+0000
 -3.028257E+0000  1.237045E+0000
 -1.112889E+0000  2.676168E-0001
  2.931029E-0001  3.181006E-0001
  1.791775E+0000  4.265864E-0001
 -2.538706E-0002 -1.051511E+0000
 -8.155893E-0001 -5.757324E-0001
 -8.299611E-0001 -1.030245E+0000
  8.718612E-0001 -1.556243E+0000
  1.793775E+0000 -1.644504E+0000
 -6.453934E-0001 -3.055959E-0001
 -1.181642E+0000  1.872040E+0000
 -2.390256E-0001  1.385490E+0000
  1.423687E+0000  5.358826E-0001
  1.254217E+0000  1.668749E+0000
 -2.561519E-0001 -4.408495E-0001
  3.894760E-0001 -5.604180E-0001
  2.854556E+0000 -4.877031E-0001
  1.556230E+0000  9.993861E-0001
  1.165934E-0001  1.178595E+0000
 -2.466649E-0001  2.085886E+0000
  1.025588E+0000  5.998289E-0001
  1.813924E+0000  1.471082E-0001
  2.331999E-0001 -2.019807E+0000
 -2.736503E-0001 -1.018660E+0000
 -1.623725E+0000 -1.010562E-0001
 -1.426588E+0000  3.895868E-0002
 -6.777909E-0001 -8.189991E-0001
  1.677937E+0000 -2.084914E+0000
  2.727474E+0000 -1.052389E+0000
 -7.358431E-0001  2.677861E-0001
  3.045221E-0001  3.941178E-0002
 -1.561812E+0000  1.112009E+0000
  1.016729E+0000  8.030928E-0001
  1.353078E+0000  3.182104E-0001
  1.105354E+0000  1.900098E+0000
  1.919208E+0000  1.820966E+0000
  2.312826E+0000  7.779807E-0001
  1.642488E+0000 -6.009865E-0001
 -4.127065E-0002 -4.043377E-0002
 -3.666103E-0001  4.434059E-0001
 -1.692397E+0000 -5.308917E-0001
  4.393475E-0001 -1.818218E+0000
  9.854149E-0001 -1.133896E+0000
  1.557021E+0000 -9.180882E-0001
  1.059254E+0000 -1.800280E+0000
  1.499878E+0000 -1.678677E+0000
 -6.850799E-0002 -7.672266E-0001
 -6.624070E-0001 -1.062193E+0000
 -9.557337E-0001 -4.273832E-0001
  1.211600E-0001 -6.920949E-0001
 -3.458796E-0002 -1.283459E-0001
 -1.556228E+0000 -5.490650E-0001
 -1.469253E+0000 -1.766039E+0000
  6.215248E-0001 -2.077123E-0001
  1.794861E-0001  4.022561E-0001
 -1.872850E+0000  7.373152E-0001
 -7.306388E-0001  2.796385E-0001
 -1.271393E+0000  2.047837E-0001
 -6.749945E-0001  2.440871E-0001
  1.480152E+0000  9.547081E-0002
  2.717940E+0000 -6.181555E-0001
 -2.189737E-0001  3.932782E-0001
 -1.766566E+0000  9.074882E-0001
 -1.482646E+0000 -5.209615E-0001
  1.166088E+0000 -1.051914E+0000
  4.096134E-0001 -1.742053E+0000
 -1.214318E+0000 -1.376928E-0001
 -7.196702E-0001  1.035378E+0000
 -1.611617E-0001  1.090487E+0000
  1.228507E+0000 -7.359541E-0001
  2.148962E+0000  7.154529E-0001
  1.364068E+0000  1.378410E+0000
 -8.609222E-0001  1.042448E+0000
 -7.685742E-0001 -9.824983E-0001
 -1.283327E-0001 -5.228879E-0001
  6.797925E-0001  1.067155E+0000
 -1.574508E+0000  4.123752E-0001
 -9.172646E-0001  7.362203E-0002
 -2.389823E-0001  8.564663E-0002
  1.333552E-0002  6.655703E-0001
  4.327569E-0002  3.398534E+0000
 -1.228276E+0000  2.016610E+0000
 -1.918996E+0000  4.619245E-0001
 -5.715919E-0001 -5.073524E-0001
  8.790699E-0001 -3.269648E-0001
  2.730648E-0001 -1.133070E+0000
  5.205332E-0001 -1.337749E+0000
  8.243258E-0001 -3.453271E+0000
  1.929533E+0000 -1.677715E+0000
 -6.949172E-0001  3.619627E-0001
 -3.211682E+0000 -1.801670E-0001
 -1.911780E+0000  2.055311E+0000
 -4.280444E-0001 -9.087836E-0001
  2.709798E-0001  1.455251E+0000
 -8.342944E-0001  2.321528E+0000
 -4.230808E-0001  1.830139E-0001
  2.448559E+0000 -1.305565E+0000
  1.149074E+0000  1.865071E-0001
 -1.241103E+0000  1.295311E+0000
 -8.633491E-0001  1.053559E+0000
  1.149804E+0000  9.922516E-0001
  1.351356E+0000 -1.149573E+0000
  1.516353E+0000  2.125022E-0001
  8.640757E-0001  1.785060E+0000
 -1.226317E+0000 -9.631569E-0001
  2.645009E+0000 -7.001559E-0001
  5.982756E-0001 -1.430790E-0001
 -1.098124E+0000  2.877093E-0001
 -2.735788E+0000 -7.128270E-0001
 -9.285889E-0001  3.908903E-0001
  2.959716E-0001  1.312282E+0000
  5.131854E-0002 -3.565777E-0001
 -1.794666E+0000 -2.742108E-0001
 -2.840800E+0000  2.229504E+0000
  8.504659E-0001  4.856029E-0001
  4.232716E+0000  2.052251E+0000
  2.695125E+0000  2.326620E+0000
 -7.406839E-0001  7.277118E-0001
 -9.086141E-0002  1.829700E-0001
 -4.040795E-0001 -1.034315E+0000
  1.794683E+0000  3.033010E-0001
  8.903479E-0002 -2.803916E-0001
 -1.445824E+0000 -3.856710E-0001
 -1.334962E+0000 -2.153512E+0000
 -4.641876E-0001 -1.257541E-0001
  1.969322E-0001  6.067910E-0001
 -1.019908E+0000 -6.707272E-0001
  2.679646E-0001 -1.574452E+0000
  3.415936E-0001 -2.313779E+0000
  2.018404E+0000 -9.847054E-0001
  8.762369E-0001  9.572064E-0001
 -2.483931E+0000  9.688024E-0001
 -1.250585E+0000  1.395384E+0000
 -3.245246E-0001  1.279591E+0000
  3.153073E-0001  2.490566E-0001
  1.827031E+0000 -1.076204E+0000
 -1.331059E+0000 -1.168818E+0000
 -1.738202E+0000 -4.623968E-0001
 -9.939244E-0001 -1.477482E-0001
  1.644366E+0000 -1.414383E+0000
  1.485261E+0000  1.741288E-0001
  1.341296E+0000  1.152783E+0000
  3.080218E-0001  2.874060E+0000
  2.807163E-0001  9.866624E-0001
  1.156172E+0000 -2.295635E-0001
  1.286189E+0000 -9.742294E-0001
 -1.321945E+0000 -3.355876E-0001
 -9.305840E-0001 -7.431055E-0001
  1.563886E+0000 -1.015383E+0000
  1.161509E+0000  1.015560E+0000
 -1.722672E+0000 -2.041661E-0001
  9.958666E-0001  6.737410E-0002
  2.608700E+0000 -5.803159E-0001
  8.752577E-0001 -4.468056E-0001
 -1.605860E+0000 -5.881974E-0001
 -6.874546E-0001 -3.155063E-0001
 -2.593152E-0001 -9.369573E-0001
  1.171432E-0001 -1.001706E+0000
 -1.802332E+0000 -6.520863E-0001
 -6.013508E-0001 -6.098854E-0001
  7.011450E-0002 -8.312252E-0001
  1.571708E+0000 -4.477113E-0001
  1.469199E+0000 -1.216718E+0000
 -1.188026E+0000 -1.158832E+0000
 -2.768664E+0000 -1.611792E+0000
  2.784433E-0001 -3.634005E-0001
  8.364245E-0001  2.513516E-0001
  1.040379E+0000  1.275306E-0001
 -2.082890E-0001 -1.762553E-0001
  3.527186E-0001 -9.729221E-0001
  1.711312E+0000  1.408881E+0000
  5.175536E-0001 -8.352857E-0001
  1.313486E-0001 -1.872875E+0000
 -7.348191E-0001 -1.902855E+0000
 -1.239069E+0000  2.825691E-0002
 -1.062477E+0000  1.288099E+0000
 -1.410040E-0001  6.904536E-0002
  8.635304E-0001 -1.020223E+0000
  7.317714E-0001  4.579573E-0001
 -7.647369E-0001  1.171728E-0001
  5.303731E-0001 -1.171446E-0001
  3.628556E-0001  1.006771E+0000
 -7.689035E-0001  1.930581E-0001
  1.413221E+0000 -3.817730E-0002
  3.463523E+0000  1.743498E-0004
 -7.048495E-0001 -7.736018E-0001
  4.088602E-0002 -3.553320E-0001
 -3.188594E+0000  2.709568E-0002
  6.573340E-0001 -1.043318E+0000
  2.769200E+0000 -4.577947E-0002
  1.883128E+0000  2.670697E+0000
 -4.629691E+0000  1.456927E-0001
 -5.498430E-0001 -2.121321E+0000
  2.928686E+0000 -1.026724E+0000
  1.887013E+0000  1.302712E-0002
  1.906590E+0000  1.646262E+0000
  1.233447E+0000  1.063135E+0000
  1.481951E+0000  4.480038E-0001
  6.017087E-0001  1.331358E-0001
 -3.024253E-0001 -1.581711E+0000
 -1.143180E+0000 -6.697490E-0001
 -1.838626E+0000 -2.337724E+0000
 -1.412509E-0001 -1.259041E+0000
  9.727416E-0001  1.844745E+0000
  1.875679E-0001  1.223555E+0000
  3.518652E-0002 -1.414021E-0001
  2.052907E+0000 -8.846884E-0001
  2.495321E+0000  1.797384E-0001
  1.528561E+0000  1.440384E+0000
 -4.084375E-0001  6.952749E-0001
 -1.155244E+0000 -1.603085E+0000
  1.212879E+0000 -1.883392E+0000
  2.915020E+0000  5.888823E-0001
 -1.048522E+0000  6.750699E-0001
 -2.305622E+0000 -3.586191E-0001
 -2.225318E+0000 -1.998040E+0000
  1.595994E+0000 -1.078317E+0000
  2.190753E+0000 -1.910212E-0002
  2.318770E-0001 -1.078874E-0001
 -3.010642E+0000  4.189308E-0001
  1.729251E+0000  8.897669E-0001
  2.573582E+0000  1.582625E+0000
  1.014395E-0001  1.213316E+0000
  3.452595E-0001  1.248412E+0000
 -7.953911E-0001  1.583124E+0000
 -7.146869E-0002  5.303394E-0002
  2.696955E+0000  5.109259E-0001
  1.297023E+0000  2.348368E+0000
  7.488044E-0001  5.722568E-0001
 -5.361085E-0001  2.229296E+0000
 -7.147263E-0001  7.052092E-0001
  2.968021E+0000  7.806966E-0002
  1.555757E+0000  8.197579E-0001
 -3.029345E-0001  3.534072E-0001
 -2.437887E+0000 -1.400413E+0000
 -3.113980E-0002 -1.140672E+0000
  4.004459E-0001 -8.966034E-0001
 -1.159932E+0000 -1.374340E+0000
 -4.151870E-0001 -3.438273E+0000
  1.491298E-0001 -4.402221E-0001
 -1.331026E+0000  3.879274E-0001
  1.637472E+0000 -2.724237E-0001
  1.911862E+0000 -5.777675E-0001
  3.743756E-0001 -1.968144E+0000
  2.937078E-0001 -1.141809E+0000
 -5.581032E-0001 -6.196029E-0001
 -2.005479E+0000  4.914166E-0001
 -1.243860E+0000  6.123822E-0001
 -1.527620E+0000  1.357044E+0000
  1.225169E+0000  6.808185E-0001
 -1.085680E+0000  1.150705E+0000
  1.116018E+0000  1.391403E+0000
  2.289231E+0000  9.913552E-0001
 -5.664162E-0001  1.625045E+0000
 -4.622982E-0001  2.516355E-0001
  1.029924E+0000 -1.182349E+0000
  1.552824E+0000 -4.922762E-0001
 -4.933924E-0001  1.652266E-0001
 -1.108018E+0000  9.691933E-0001
 -1.628432E+0000 -1.027351E+0000
  1.508743E+0000 -6.884233E-0001
 -6.598417E-0001  3.205617E+0000
 -8.500387E-0001  3.213507E-0001
 -3.179485E-0001 -1.261707E-0002
  1.292161E+0000  9.763028E-0001
 -8.368069E-0001  9.700381E-0001
 -1.231949E+0000  1.470832E-0001
 -1.622054E-0001  1.788318E-0001
  4.707565E-0001 -1.029613E+0000
  8.158338E-0001 -1.406357E+0000
  1.356212E+0000 -1.467942E-0001
 -1.051252E+0000  5.545175E-0001
 -4.068249E-0001 -5.241006E-0001
 -5.543148E-0001  4.437943E-0001
  7.940511E-0001  1.123285E+0000
  1.283071E+0000  7.963798E-0001
  2.723412E-0001  1.827496E+0000
 -4.062644E-0001  3.162055E-0001
 -1.296458E+0000  2.243480E-0001
  4.114795E-0001  3.197576E-0001
 -1.193251E+0000  1.656810E+0000
  1.322480E+0000  1.339785E+0000
  1.989098E+0000 -6.071786E-0001
  1.341482E+0000  1.657933E-0001
 -4.709320E-0001  9.118359E-0001
 -7.977637E-0001 -8.653573E-0001
  2.104570E-0001 -7.955875E-0001
  1.533574E-0001  1.640052E+0000
  9.798764E-0001  9.959008E-0001
  8.005366E-0001  1.624865E+0000
 -1.525261E+0000  2.236557E+0000
 -1.029658E+0000 -5.175888E-0001
  1.209218E+0000  1.483948E+0000
  1.975797E+0000  9.469767E-0001
  3.511733E-0002  4.507046E-0001
 -1.040091E+0000 -2.804390E-0001
 -1.412976E+0000 -6.847614E-0001
  1.205418E+0000 -1.828341E+0000
  1.329319E+0000 -1.158688E+0000
 -6.135838E-0001 -1.270181E+0000
 -9.216013E-0001  5.236501E-0001
 -8.009829E-0001  2.467839E-0001
 -9.963439E-0001 -2.121505E-0001
  5.152627E-0001  2.456982E+0000
 -1.668914E-0001  2.093496E+0000
  3.307843E-0001  2.415655E+0000
  3.284815E-0001  6.185608E-0001
  9.967267E-0001 -4.899088E-0002
 -4.487921E-0001  7.760366E-0001
 -4.587235E-0002 -1.123594E+0000
  2.466761E-0001 -5.202005E-0001
 -7.546575E-0001  1.295982E+0000
 -1.150486E+0000  1.883897E+0000
  7.285286E-0001  1.297078E+0000
  4.624896E-0001  3.862061E-0001
 -6.049663E-0001 -9.756225E-0001
 -4.567493E-0001 -2.979587E-0001
  1.027368E+0000 -1.022148E+0000
 -2.428159E+0000  1.274509E+0000
 -1.201029E+0000  4.061948E-0001
  9.286888E-0001  9.036415E-0001
  1.764466E-0001  9.631196E-0001
  1.228927E+0000  1.710742E+0000
 -3.928344E+0000  3.682443E-0001
  1.614550E+0000 -1.689232E+0000
  3.263247E+0000  1.856426E-0001
  1.382307E+0000  6.034286E-0001
 -3.122522E+0000  8.216178E-0001
 -1.179789E+0000 -6.425755E-0001
  1.484982E+0000  1.178817E+0000
  2.378727E+0000 -2.303263E-0001
  1.683518E+0000  5.741405E-0001
 -9.978445E-0001  6.554939E-0001
 -1.152981E+0000  4.447867E-0001
 -9.370470E-0001 -2.527007E-0001
  7.511780E-0001  1.095708E+0000
  1.707244E-0001  1.901650E+0000
 -4.807998E-0001  1.870132E+0000
  2.585844E-0001 -4.138716E-0001
  1.556585E+0000  3.601603E-0001
  6.709684E-0001  7.683425E-0001
  1.143609E-0001  4.830883E-0001
 -2.521276E-0001  5.751226E-0001
 -2.503768E-0002  3.669517E-0002
  2.903320E+0000 -6.836597E-0001
  3.530832E+0000  8.494850E-0001
  1.349099E+0000 -7.064736E-0001
  1.410969E+0000 -1.289873E+0000
 -5.129631E-0001 -2.512714E+0000
  3.675230E-0001 -3.522694E+0000
  1.090802E+0000 -1.681128E+0000
 -2.394842E-0002 -1.977165E+0000
 -2.437747E-0001 -1.425114E+0000
  8.361215E-0002 -1.978775E+0000
  7.087459E-0001  5.815812E-0001
 -2.974892E+0000 -1.073790E+0000
 -2.256434E+0000 -2.272163E+0000
  2.854391E-0002 -2.224688E+0000
  1.929761E+0000 -1.622913E+0000
  1.075942E+0000 -7.687502E-0001
 -2.427845E+0000 -3.308200E-0001
 -3.513747E+0000 -4.282732E-0001
 -6.867751E-0001  1.476646E+0000
 -6.255113E-0001  1.725291E+0000
  1.434961E+0000  9.869667E-0001
  6.795423E-0001  1.242395E+0000
 -1.345741E-0001 -8.936642E-0001
 -2.204440E-0001  6.526830E-0001
  5.220446E-0001  1.321754E+0000
 -1.805434E+0000 -1.572785E-0001
  1.684219E+0000  9.906989E-0001
  1.331821E-0002  1.590533E+0000
 -1.081111E+0000 -5.022872E-0001
  1.105135E+0000 -8.478597E-0001
 -8.000649E-0001  1.107592E-0001
 -2.444113E-0001 -1.410607E+0000
  9.269195E-0001 -8.961725E-0001
  1.999175E+0000  5.815358E-0001
 -5.212275E-0001  9.310684E-0001
 -9.209374E-0001  7.665664E-0001
  2.064934E-0001  1.514988E+0000
 -2.361220E+0000  9.185498E-0001
 -8.991011E-0001  2.877653E-0001
  7.908579E-0001  1.097069E+0000
 -3.417951E-0001  9.837424E-0001
 -6.213637E-0001  1.258687E+0000
  2.033264E+0000  7.268916E-0001
  8.881867E-0001  2.623813E+0000
 -9.195068E-0001  2.138259E+0000
 -1.687166E+0000  1.786122E+0000
  9.646497E-0001  1.265692E+0000
 -2.130619E+0000  1.426655E+0000
 -3.307920E-0001  2.455046E+0000
 -7.952297E-0001 -2.678786E-0001
  1.313152E+0000  4.898202E-0001
  8.008366E-0001 -1.456013E-0001
 -1.308192E+0000 -1.465322E+0000
 -1.319385E+0000 -7.997343E-0001
 -8.695372E-0001 -3.177000E-0001
  4.903072E-0001  3.252837E-0001
  3.239082E+0000  1.022087E+0000
  2.004024E+0000  1.453344E+0000
  4.602268E-0002  1.885649E+0000
 -2.160312E+0000  1.705252E+0000
 -9.599639E-0001 -2.063289E-0001
 -6.492234E-0001  2.197911E+0000
  1.999244E-0001  1.698920E+0000
  5.411835E-0001  7.547933E-0001
  3.248439E-0001 -6.564900E-0001
 -2.250316E+0000 -6.143704E-0001
 -1.641497E+0000  1.753706E+0000
  3.250455E-0001  1.220779E+0000
 -1.450053E+0000  9.188191E-0001
  3.495332E-0001  1.117857E+0000
  2.540289E+0000  1.487108E+0000
  1.436829E+0000 -9.283250E-0001
  6.316582E-0001 -1.511710E+0000
  1.171900E-0001 -3.154404E-0001
  9.702191E-0001  1.006805E+0000
  1.714330E-0001  5.919115E-0001
 -1.365268E+0000 -4.368037E-0001
 -1.880762E+0000 -5.412422E-0001
 -6.965928E-0001  8.355512E-0002
  9.320721E-0001  7.671382E-0001
 -1.106899E-0001  2.565496E-0001
 -2.541003E-0001 -7.221371E-0001
 -1.521888E+0000 -1.519571E-0001
 -1.275466E+0000 -6.191098E-0001
  2.325707E+0000 -1.893391E-0003
  1.564619E+0000 -6.701007E-0001
  1.258044E-0001  4.141384E-0001
 -2.014039E+0000  1.787348E+0000
 -1.187086E+0000  1.883078E+0000
  7.699664E-0002  1.569139E+0000
  2.666027E-0001  1.594328E+0000
  1.855611E+0000 -3.166223E-0001
 -4.580587E-0003 -1.072732E+0000
 -2.967040E+0000 -1.038768E+0000
 -1.122534E+0000 -2.132207E+0000
  1.050824E+0000 -1.341879E+0000
  1.180548E+0000 -3.746744E-0001
  8.375849E-0001 -7.654900E-0002
 -6.801179E-0001 -1.592918E+0000
  1.103322E+0000 -4.211773E-0001
  1.119767E+0000 -2.636352E-0001
 -8.624946E-0001  1.162320E+0000
 -1.716297E+0000 -3.268808E-0001
 -1.646466E+0000 -3.020119E-0001
 -2.991213E+0000  2.193048E-0001
 -4.231872E-0001  1.268411E+0000
 -6.006424E-0001  2.012580E+0000
  8.939728E-0001  2.404302E+0000
  4.645081E-0001  1.760058E-0001
  1.038417E-0001  2.998343E-0001
 -1.526783E+0000  3.074618E-0002
 -2.202272E+0000 -1.162290E+0000
 -2.103610E+0000 -1.184759E+0000
 -1.073980E+0000 -1.121719E+0000
 -6.241318E-0002 -2.256638E+0000
 -1.215729E+0000 -3.217472E+0000
 -2.034866E+0000 -3.106344E-0001
 -4.117513E-0001  3.830107E-0001
 -2.142711E+0000  1.876493E+0000
 -1.699968E+0000 -5.467488E-0001
  1.320895E+0000  1.136262E+0000
  1.186256E+0000  1.913196E+0000
 -1.464106E+0000  4.844943E-0001
 -9.563849E-0001 -1.122975E+0000
  1.380808E+0000  9.912096E-0001
  1.837024E+0000  1.652486E+0000
  9.081366E-0001  1.101604E+0000
 -5.219464E-0001  7.105152E-0001
 -2.583359E+0000  1.622501E+0000
 -1.151681E-0002 -4.779415E-0001
  3.743092E+0000  1.128330E-0002
  1.561269E+0000 -1.697536E-0001
 -1.944655E+0000  5.627443E-0001
 -9.764713E-0001 -4.560251E-0001
  2.143123E+0000 -7.044905E-0001
 -1.254525E+0000  1.208375E+0000
 -2.001738E+0000  5.604766E-0001
  2.767298E-0001  1.040489E+0000
  1.095635E+0000 -1.484990E+0000
  5.867941E-0001 -5.414702E-0001
  8.182040E-0001 -7.698657E-0001
 -1.360094E+0000  9.494197E-0003
  4.920003E-0002 -5.186462E-0001
  1.109788E-0001 -4.446257E-0001
 -9.118829E-0001 -9.468676E-0001
  2.400152E+0000 -1.713174E-0001
  6.901666E-0002  2.629783E-0001
 -1.532389E+0000  1.183282E-0001
  3.598962E-0001 -2.322126E-0001
  8.349055E-0001 -9.672206E-0001
 -5.555423E-0001 -1.917013E+0000
  7.342239E-0001 -5.753406E-0001
 -7.746826E-0001 -3.957235E-0003
 -1.033437E+0000  4.085250E-0002
 -3.314563E-0001  9.924575E-0001
  3.346215E-0001  1.202556E+0000
  3.344819E-0001 -6.892460E-0001
  4.492481E-0001 -2.141378E+0000
 -6.606711E-0001  8.857343E-0001
 -2.328281E+0000  9.848334E-0002
  7.494228E-0001  1.157788E+0000
  1.869434E+0000  8.114117E-0001
  5.171538E-0001 -8.966151E-0002
  1.777340E+0000 -7.074922E-0001
  1.031520E+0000 -7.967140E-0002
  7.027367E-0001 -4.823633E-0001
  3.565229E-0001  1.903345E+0000
  5.800232E-0001  2.751646E+0000
  9.584430E-0001  2.326466E+0000
  1.044344E+0000  1.443549E+0000
  3.977172E-0002  2.923778E-0001
  5.019276E-0001  1.646592E+0000
  3.602146E-0001  6.456426E-0001
 -7.313454E-0001  2.475143E+0000
 -2.584254E+0000  1.860717E+0000
 -5.218970E-0001  7.338872E-0001
  1.933371E+0000  1.809889E+0000
  1.398728E+0000  3.372783E+0000
  6.051464E-0001  2.383398E+0000
 -1.494106E-0001  7.495847E-0001
  2.554823E-0001  1.475640E+0000
  6.209797E-0001  7.064812E-0001
  1.057806E-0001 -4.542788E-0001
 -7.073490E-0001 -3.214354E-0003
 -6.054365E-0001 -2.345752E-0001
 -1.938543E+0000  1.010973E+0000
  3.705149E-0001  1.707887E+0000
  2.891247E-0001  5.384078E-0001
  1.046566E+0000  4.469430E-0001
 -6.150872E-0001 -1.455771E+0000
  2.075270E+0000  2.085688E-0001
  1.064878E+0000  1.046287E+0000
 -3.500533E+0000  1.570073E+0000
 -2.716396E+0000  6.407714E-0002
  9.041538E-0001  9.439746E-0001
 -7.092210E-0001  2.712508E+0000
 -1.887265E+0000  1.217299E+0000
 -2.101783E-0002  1.414866E+0000
  7.853982E-0001  1.366670E+0000
  1.478190E+0000  6.712270E-0001
 -8.396093E-0001 -1.844577E+0000
 -1.438230E+0000  4.142789E-0001
 -2.597830E+0000 -9.853758E-0002
  1.270797E+0000 -1.883215E+0000
  1.555648E+0000 -1.970956E-0001
 -1.626152E+0000 -1.508597E+0000
 -8.225819E-0001 -2.252708E+0000
 -1.416654E+0000 -1.398644E+0000
  3.033776E-0001  7.135432E-0002
  2.340675E+0000  3.804088E-0001
  2.318732E+0000  1.134942E+0000
 -1.133888E+0000  2.712201E+0000
 -1.982326E+0000  2.012505E+0000
 -7.795610E-0001 -2.530086E-0001
  2.107145E+0000  3.899701E-0001
  4.374310E-0001  6.617842E-0001
  1.628240E+0000  1.230324E+0000
 -1.037191E+0000 -6.465485E-0001
  3.090126E-0001 -1.680162E+0000
  2.080045E-0001 -1.568537E+0000
 -1.116010E+0000 -1.986314E+0000
 -1.086635E+0000 -2.271875E+0000
  1.845052E+0000 -2.265332E+0000
 -1.657617E-0001  1.716573E-0002
 -7.674784E-0001 -2.429098E-0001
 -5.109490E-0001 -8.272904E-0001
 -5.760239E-0001  1.630793E+0000
  4.523004E-0001  1.440902E+0000
  2.035617E-0001  1.277951E+0000
  1.341213E+0000 -6.212302E-0002
  1.104948E+0000 -9.959723E-0002
  1.605629E+0000  9.209826E-0001
 -1.539074E+0000  1.731721E+0000
 -3.045775E+0000  1.213994E+0000
 -4.856414E-0001 -1.609962E+0000
  1.693215E+0000 -1.488920E+0000
 -7.725125E-0002 -1.302023E+0000
 -1.504772E+0000 -2.340407E-0001
 -7.935680E-0001 -1.136580E+0000
  8.073028E-0001 -1.078517E+0000
  9.150658E-0001  1.761403E-0001
 -1.228210E+0000  2.727532E-0001
  3.221996E-0002 -6.412608E-0001
  4.406283E-0002 -5.364722E-0001
 -1.612824E+0000  7.400719E-0001
 -2.343301E+0000 -7.164272E-0001
 -6.322006E-0002  5.376841E-0003
 -1.001694E+0000  1.117986E+0000
 -8.231415E-0001 -6.012370E-0001
  4.825965E+0000  1.236973E-0001
  4.508471E+0000  8.300420E-0001
 -1.421276E+0000  2.195873E+0000
 -6.244248E-0001  1.501976E+0000
 -1.149532E+0000  1.244469E+0000
 -1.107709E+0000  2.807466E+0000
 -1.274096E+0000  4.636876E-0001
  3.514572E-0001  3.686913E-0001
 -5.421132E-0001 -1.309462E+0000
  3.178101E-0001 -1.399889E+0000
  1.426350E-0001 -2.298003E+0000
  3.340120E-0001 -6.732738E-0002
  1.508979E-0001  6.163660E-0001
 -7.405819E-0001 -1.393763E+0000
  1.163407E+0000 -6.681037E-0001
  2.458932E+0000  1.698792E+0000
 -2.125943E+0000  8.701486E-0002
 -1.942612E+0000 -2.596106E-0001
  1.526642E+0000  2.065042E+0000
  2.118899E+0000  2.129118E+0000
 -5.105443E-0001  6.010940E-0001
 -3.106183E+0000 -6.270546E-0001
 -1.235631E+0000  1.417029E+0000
 -5.300786E-0001  2.201507E+0000
  5.962043E-0001  5.223592E-0001
  1.254793E+0000  9.729433E-0001
 -1.007385E+0000 -7.427554E-0001
  1.023204E+0000  3.213167E-0001
  2.432200E+0000  1.817618E-0001
 -7.556986E-0001 -2.848217E-0002
 -1.239733E+0000 -3.942188E-0001
 -6.210432E-0001 -8.545410E-0001
  4.827127E-0001 -1.592869E+0000
  1.127857E+0000  9.604149E-0001
  8.436127E-0002  3.083550E-0001
 -1.249690E+0000  6.090023E-0001
  8.258288E-0001  1.145331E+0000
  5.193617E-0001  3.822599E-0001
 -1.767506E-0001  7.544713E-0001
 -1.481470E+0000 -1.025361E+0000
 -8.607204E-0001 -1.628390E+0000
  8.879888E-0001  4.178910E-0001
  8.796231E-0001 -5.591870E-0001
  9.467109E-0001 -6.989147E-0001
 -9.687724E-0001  1.330671E+0000
 -3.197521E-0001  1.522300E+0000
  1.730747E-0002  1.515405E+0000
 -9.700070E-0001  4.726819E-0001
 -9.335233E-0001 -6.632275E-0001
 -6.747333E-0001 -5.593933E-0002
 -5.153233E-0001 -1.740736E+0000
  8.890764E-0001 -1.204290E-0001
  5.037201E-0001 -7.335994E-0001
 -3.487256E+0000 -3.683960E-0001
 -4.040928E+0000 -6.110748E-0001
 -9.197700E-0001  1.640575E+0000
 -1.149920E-0001  1.221290E+0000
  5.132549E-0001  1.746715E+0000
  5.205968E-0001  2.272973E+0000
 -7.708574E-0001 -5.453877E-0001
  2.560057E+0000 -3.568334E-0001
  9.121939E-0001  1.506609E+0000
 -7.250245E-0001  1.153655E+0000
 -2.460581E+0000 -1.302684E+0000
  3.060286E-0001  2.544972E-0001
  9.963664E-0001  2.809499E+0000
  1.345909E-0002  1.878857E+0000
 -3.491028E-0001  1.470817E+0000
  7.165448E-0001  4.418486E-0001
 -1.548675E-0001  1.419058E+0000
 -5.714290E-0002  1.865793E+0000
 -9.553715E-0002 -4.024958E-0001
  1.113289E+0000 -5.976910E-0001
 -6.423760E-0001  6.685168E-0001
 -3.853259E-0001 -3.899327E-0001
  1.066989E+0000 -3.365274E-0002
 -1.773795E+0000  5.914231E-0001
 -9.951066E-0001 -5.271966E-0001
 -1.515374E+0000  9.946372E-0002
  1.772664E+0000 -7.401211E-0001
  1.575874E-0001 -9.366979E-0001
  1.365411E+0000  4.462814E-0001
  1.292085E-0002 -4.997720E-0001
 -6.591007E-0001 -7.810475E-0001
  6.701358E-0001 -2.934829E-0001
  7.562385E-0001  1.341817E+0000
 -2.439303E+0000  6.035654E-0001
 -2.092581E+0000 -7.020643E-0001
  8.530396E-0001 -1.939123E+0000
  1.000858E+0000 -4.865615E-0001
  6.076983E-0001  2.950691E-0003
 -2.121167E+0000 -5.103991E-0001
 -8.266393E-0001 -2.166407E+0000
  2.600756E+0000 -1.216926E+0000
  8.198062E-0001 -1.403017E+0000
 -5.296334E-0001 -1.528563E+0000
 -7.010534E-0001 -1.344603E+0000
 -1.153623E+0000 -8.977752E-0001
  1.741917E-0001 -2.457752E-0001
  5.749437E-0001  2.908560E+0000
 -3.129124E+0000  1.152392E+0000
 -1.241578E+0000 -1.237613E+0000
  1.732499E+0000 -2.208902E-0001
  2.113239E+0000  2.507500E-0002
  1.094700E+0000 -2.652371E-0001
 -1.747879E+0000  1.861819E+0000
 -2.264761E+0000  1.938555E+0000
 -2.824788E-0001  5.455172E-0001
 -2.129221E-0001  4.422641E-0001
 -3.451091E-0001 -4.340969E-0001
  2.713418E-0001 -6.827955E-0001
 -2.263073E-0001  1.815713E-0001
 -7.542412E-0001  8.875317E-0001
  5.153415E-0001  1.664870E+0000
  1.648379E+0000  1.058776E+0000
  1.393420E+0000 -1.608600E+0000
  1.855940E+0000 -2.327641E+0000
  1.348985E+0000 -2.347780E+0000
 -2.491569E-0001 -1.812896E+0000
 -2.174364E+0000 -3.288912E+0000
 -2.927405E-0001 -2.702610E+0000
 -8.278034E-0001 -2.079650E+0000
  8.096287E-0001  8.824432E-0001
  2.394849E+0000  1.110498E+0000
  1.453614E+0000  6.740065E-0001
  1.658736E+0000 -1.222238E+0000
  3.742028E-0001 -2.416648E+0000
  6.008389E-0001 -7.975529E-0001
 -9.635194E-0001  8.865914E-0001
 -6.277867E-0001  2.069018E+0000
 -1.073831E+0000  2.167005E+0000
 -1.283282E-0001  1.614463E+0000
  2.133743E+0000  1.921912E+0000
  3.804576E-0001  5.015332E-0001
 -5.955623E-0001 -2.943029E-0001
 -5.793292E-0001  4.671223E-0001
  7.109386E-0001  2.033865E+0000
  1.359586E-0001  1.661998E+0000
 -2.414044E+0000  6.842567E-0002
  1.511973E+0000  1.267602E+0000
  1.597947E+0000  2.083921E+0000
 -1.558097E+0000  2.390402E+0000
 -1.451372E+0000 -1.304089E-0001
  4.710002E+0000 -4.699352E-0002
  4.655380E+0000 -8.988565E-0001
 -9.154291E-0001 -6.342231E-0001
 -3.288071E+0000 -2.294646E+0000
  8.141928E-0001 -2.725618E+0000
  1.906694E+0000 -7.230551E-0001
  8.338357E-0001 -5.490650E-0001
 -1.859898E+0000 -6.116179E-0001
 -1.048646E+0000  7.042716E-0002
  1.570575E+0000  1.726779E+0000
  5.332768E-0001  2.570500E-0001
  2.145877E+0000 -1.255887E+0000
 -1.332764E-0001  5.513509E-0001
 -1.635361E+0000  5.487914E-0001
  6.676352E-0001  3.503827E-0001
  1.805489E+0000 -5.043493E-0002
 -3.564825E-0001  1.773652E-0001
  2.046998E+0000  1.837818E-0001
 -1.134786E+0000  1.769480E+0000
 -1.698563E+0000  6.880085E-0001
  2.003787E+0000 -4.928611E-0001
  2.138519E+0000  3.120681E-0001
  7.183753E-0001  2.112215E+0000
 -3.771292E-0001  1.192159E+0000
  6.397372E-0002  8.720591E-0001
  5.263211E-0001 -1.796913E-0001
  1.218023E+0000  1.332569E-0002
  1.162264E+0000  1.074567E-0002
 -5.065455E-0001  7.467695E-0001
  2.772879E+0000  3.516296E-0001
  2.341718E+0000  2.703376E+0000
 -6.056763E-0001  2.079154E+0000
 -2.845268E+0000 -8.814454E-0002
 -4.704282E-0001 -8.176404E-0001
  1.650042E-0001  1.348679E+0000
 -9.492363E-0001  9.778212E-0001
 -1.851813E-0001  2.332394E-0001
  1.313754E-0001 -1.783336E-0001
  2.162233E+0000  7.846633E-0001
  1.257991E+0000  1.342242E-0001
  2.291572E+0000 -1.154208E+0000
  9.613959E-0001  3.136715E-0001
 -4.533360E-0001 -1.024290E+0000
  7.091019E-0001 -2.819070E+0000
  1.267561E+0000 -2.258313E+0000
  5.532866E-0001 -1.438223E+0000
 -1.020425E+0000 -1.123739E+0000
 -2.521662E+0000 -4.375763E-0001
 -9.752841E-0001  6.797722E-0001
  3.241369E+0000  1.513543E+0000
  1.976024E+0000  6.990226E-0001
  1.733041E+0000  7.148148E-0001
  3.906847E-0001  2.510669E-0001
 -1.671189E+0000 -1.234034E+0000
 -5.384545E-0002 -1.608986E+0000
 -1.397218E+0000 -2.606732E+0000
  1.151666E+0000 -2.331303E+0000
 -6.004136E-0001 -1.658201E+0000
 -1.969456E+0000 -5.727829E-0001
 -3.220608E+0000 -1.047739E+0000
  1.157133E-0001 -3.265426E+0000
  2.586520E+0000 -3.834485E+0000
 -4.989042E-0002 -2.537676E+0000
 -1.618197E+0000  7.486364E-0001
 -3.681743E+0000  1.884750E+0000
 -3.645939E+0000  1.246978E+0000
  1.478633E+0000  2.364305E+0000
  1.343550E+0000  1.138973E+0000
  1.757074E+0000  1.326573E+0000
 -3.665705E-0001  2.940853E+0000
 -3.622098E-0001  5.115137E-0001
 -1.681295E-0001 -1.970845E+0000
  1.612586E+0000 -7.430643E-0001
  3.316527E+0000 -5.376190E-0001
 -5.763570E-0001  1.156768E+0000
 -2.044150E+0000 -4.980678E-0002
 -2.203792E+0000 -7.754211E-0001
 -1.027859E+0000  1.991346E+0000
  5.622676E-0001  1.411243E+0000
  1.295616E-0001  1.687191E+0000
  5.286511E-0002  7.308376E-0001
  1.178003E+0000  3.053828E+0000
  9.096986E-0001  1.478258E+0000
 -1.140935E+0000  3.928696E+0000
 -1.314901E+0000  2.570530E+0000
 -2.533316E-0001  1.516499E+0000
  1.956456E+0000  7.040949E-0001
  2.524628E+0000  7.441095E-0001
  1.456377E+0000 -1.447334E-0001
  3.487260E-0001 -1.566564E+0000
 -1.872109E+0000 -2.968369E+0000
 -6.220949E-0001 -1.161838E+0000
 -1.376402E+0000 -1.382367E+0000
  6.349775E-0001 -2.439286E+0000
 -5.181200E-0001 -1.833651E+0000
 -9.713244E-0001 -1.436126E+0000
  2.749569E-0001 -1.314448E+0000
  2.896704E+0000  2.244078E-0001
  1.242164E+0000 -8.533740E-0002
 -1.456638E+0000  2.135796E+0000
 -6.455238E-0001 -7.847955E-0001
  1.671246E+0000 -1.520424E+0000
  2.831154E+0000 -8.085697E-0001
  8.575914E-0002 -1.202598E-0001
 -2.561445E+0000  1.158841E+0000
 -1.897170E+0000  3.158019E-0001
 -1.311808E+0000 -8.022979E-0001
  1.447431E+0000 -9.360820E-0001
 -2.289763E+0000 -8.331086E-0001
 -3.249521E+0000  8.926676E-0001
 -2.096472E+0000 -6.866406E-0001
 -2.117809E-0001 -2.444290E-0001
  1.130036E+0000  3.287840E-0001
  9.255282E-0001  5.253961E-0001
 -1.646314E+0000 -1.666443E+0000
 -1.493165E+0000 -2.290016E+0000
  1.061344E+0000 -5.698032E-0001
  5.769953E-0001  3.021048E-0001
  5.554685E-0001 -7.766584E-0003
  2.165566E-0001  1.425324E+0000
  3.812851E-0001  1.320822E+0000
  8.268581E-0001  2.644920E+0000
  2.763983E+0000  2.845858E+0000
  2.608213E+0000  5.712100E-0001
 -6.879305E-0001 -1.241141E+0000
 -1.369485E+0000  6.105792E-0002
  3.328458E-0001 -1.668930E+0000
  1.534814E+0000 -3.240356E+0000
  2.774743E+0000 -2.085995E+0000
 -1.707715E+0000 -1.475977E+0000
 -3.425365E+0000 -3.467420E+0000
  4.528292E-0001 -2.253102E+0000
  1.155397E+0000 -1.087514E+0000
 -1.457451E+0000  3.231868E-0001
 -4.075507E+0000 -9.283208E-0001
 -1.199794E+0000 -1.613484E+0000
  3.496954E+0000  2.183484E+0000
  1.556491E+0000  3.546765E+0000
 -5.368689E-0001  1.716863E+0000
 -1.696757E-0001  4.340650E-0001
  1.114353E+0000  9.487823E-0001
  1.851284E+0000 -3.131197E-0001
 -1.646093E+0000  6.588473E-0001
 -1.555445E+0000 -9.465402E-0001
  1.623250E+0000 -3.514189E+0000
  2.368278E-0003 -1.638113E+0000
 -4.389177E-0001  5.007610E-0001
 -1.917382E+0000  7.084501E-0001
  1.665774E-0001 -7.669949E-0001
 -1.719397E+0000 -5.551666E-0003
 -2.127013E+0000  5.546640E-0001
  1.355603E+0000  1.074039E-0001
  2.017431E-0001  1.178527E+0000
 -7.059444E-0001  5.721752E-0001
 -1.690571E+0000  2.759124E-0001
  3.546052E-0001  1.430127E-0001
  1.681451E+0000  8.065838E-0001
  1.434703E+0000  9.196726E-0001
 -2.316119E+0000 -3.127768E+0000
 -1.402542E+0000 -2.805848E+0000
  9.133614E-0001 -2.991136E-0001
 -3.523190E-0001  1.587961E-0001
 -5.257684E-0001  4.280208E-0001
 -9.677184E-0001  8.575024E-0002
  1.391488E+0000  7.954084E-0003
 -5.010408E-0001  7.060899E-0001
 -1.794427E+0000  1.084791E+0000
  2.752746E-0001  1.188365E+0000
  1.995940E+0000 -1.819370E+0000
  2.542259E-0001 -1.539349E+0000
 -4.692920E-0001 -2.737471E+0000
 -8.275744E-0001 -1.528697E+0000
  5.895906E-0001 -1.026698E+0000
  3.995949E-0001 -1.381483E+0000
  5.460879E-0001 -1.928252E-0001
 -1.515615E-0001 -9.157708E-0001
  1.147474E+0000 -7.113303E-0001
 -4.847487E-0001  5.762055E-0001
 -5.426095E-0001  2.250391E-0001
  2.655834E-0002 -4.567560E-0002
 -1.044168E+0000 -1.569692E+0000
  8.046821E-0001 -4.501606E-0001
 -5.282849E-0001 -2.142608E+0000
  5.906092E-0002 -2.810303E+0000
 -1.501963E-0001 -2.538510E+0000
 -7.917949E-0002 -2.120452E-0001
 -1.087891E+0000 -5.125602E-0001
  1.186180E+0000  5.664306E-0001
 -2.687826E-0001  1.300552E+0000
 -1.464793E+0000 -1.224898E+0000
 -3.037221E+0000  5.934573E-0001
 -9.050181E-0001  1.217780E+0000
  8.952314E-0001 -1.117349E+0000
 -1.010916E-0001 -8.630640E-0001
 -8.768813E-0001  1.307569E-0001
 -1.059332E+0000  1.284584E+0000
  1.451872E+0000  3.767540E-0001
 -1.249566E+0000  1.443874E+0000
 -4.565911E-0001  6.022858E-0001
  7.419532E-0001 -1.077279E+0000
  7.836778E-0001 -9.452220E-0001
 -6.395905E-0001 -1.221303E-0001
 -1.355313E+0000  2.886625E-0001
 -9.107073E-0001  1.609388E-0001
 -7.693370E-0001  6.650776E-0001
  3.877734E-0001 -1.891597E-0001
  1.209368E+0000  5.350738E-0001
  7.542037E-0001  2.720508E+0000
 -6.282080E-0001  1.907459E+0000
 -4.780198E-0002  7.787926E-0001
  1.107186E+0000 -2.368677E-0001
  8.107597E-0001  9.619513E-0001
 -1.684640E+0000 -1.196529E+0000
 -4.047977E-0001 -9.677430E-0002
 -2.461220E-0001  7.331111E-0001
  5.824037E-0001  5.033128E-0001
 -5.185153E-0001  6.530939E-0001
  9.981708E-0001 -1.090468E+0000
 -1.740212E+0000  7.386678E-0001
  1.791559E-0001  6.933695E-0001
  1.115193E+0000  1.104230E+0000
  1.126740E+0000 -6.205038E-0001
  2.046616E+0000  1.517493E+0000
 -1.014372E+0000  7.957089E-0001
 -3.826544E+0000  7.402158E-0001
 -1.804298E+0000  9.738172E-0001
  5.606861E-0001  4.884824E-0001
  1.225652E-0001  1.046727E-0001
  8.652098E-0001 -1.490609E+0000
 -5.219626E-0003 -5.172583E-0001
  7.290465E-0001 -9.055922E-0001
  1.179914E+0000 -2.445230E+0000
  6.147743E-0001  7.253781E-0001
  3.216683E-0001  2.813436E+0000
 -8.988589E-0001  1.493204E+0000
  2.492392E-0001  1.086327E+0000
  2.078680E+0000 -3.789509E-0001
  1.318082E+0000  4.481810E-0001
  1.097801E-0001  4.923252E-0001
  5.329917E-0001  1.400290E+0000
  1.422986E+0000  3.828936E-0001
 -1.970633E-0001  1.903601E-0001
 -6.875210E-0001 -3.052236E-0001
  2.091104E+0000  9.356794E-0002
  8.068723E-0001  1.395437E+0000
  1.493488E+0000  2.461915E+0000
  7.775481E-0003  1.729988E-0001
 -1.323763E+0000 -9.634268E-0001
 -2.281070E+0000 -2.975437E+0000
 -1.887296E-0001 -3.822930E+0000
  1.776674E+0000 -2.624267E+0000
  4.572151E-0001 -1.983231E+0000
 -1.383623E+0000 -8.504038E-0001
 -8.406182E-0001  4.707984E-0001
 -4.569707E-0001  8.487918E-0001
  2.965155E-0001  1.597481E+0000
 -3.145386E-0001  3.030192E+0000
 -1.445330E+0000  1.417431E+0000
  2.278466E+0000  1.046502E-0001
  3.186792E+0000 -4.561292E-0001
 -9.694291E-0001 -3.428464E-0001
 -4.329029E-0001 -9.082507E-0001
 -5.516785E-0001 -1.840690E+0000
  1.926999E+0000 -4.621632E-0001
  4.119038E-0001  1.121522E+0000
 -8.969615E-0001  8.214044E-0001
 -1.397058E+0000  6.557396E-0001
 -1.017090E+0000  1.356641E+0000
 -3.993249E-0001  3.724737E+0000
 -1.476861E+0000  4.236314E+0000
 -9.416038E-0001  3.217810E+0000
 -1.004012E+0000  4.108322E+0000
 -1.950264E+0000  1.953149E+0000
 -2.168475E+0000  3.031930E+0000
 -8.377031E-0001  1.214784E+0000
  1.708001E+0000  1.639786E+0000
  2.145243E+0000  1.295394E+0000
  1.222665E+0000  1.854609E+0000
 -2.864562E-0001  1.650300E+0000
  5.133524E-0001  8.952943E-0001
  2.772421E-0001  8.132762E-0001
  1.420614E+0000  1.659696E+0000
 -3.328076E+0000  7.532225E-0001
 -1.667127E+0000  2.044114E-0002
 -5.562007E-0003 -2.583458E-0001
  2.247458E+0000  1.135728E+0000
 -7.505633E-0002 -8.240853E-0001
 -8.102420E-0001  3.612189E-0001
 -1.843157E+0000  5.111416E-0001
  8.003639E-0001 -2.827031E-0001
  9.642397E-0001 -2.050446E-0001
  2.387983E+0000 -5.718514E-0001
  1.395544E+0000  1.693305E-0001
 -1.808702E+0000 -1.229656E+0000
 -4.591422E-0001 -1.609461E+0000
 -8.879571E-0002 -7.429988E-0001
 -5.781360E-0002  6.750404E-0001
 -1.815183E+0000 -2.435782E-0001
 -1.074985E+0000 -1.451763E+0000
  1.421982E+0000 -8.163904E-0001
  1.202314E+0000 -3.573472E-0001
 -1.052080E+0000  3.092013E-0003
 -6.135426E-0001 -5.357534E-0001
  1.110069E+0000 -1.088418E+0000
  1.653903E+0000  1.158174E+0000
 -1.879958E+0000  1.238547E+0000
 -2.696693E+0000  4.967086E-0001
 -1.926678E-0002 -1.922042E+0000
  1.598550E+0000  3.576764E-0001
  5.717617E-0001  1.182700E+0000
 -2.180800E-0001  1.684541E+0000
 -5.923896E-0001 -1.297982E-0001
 -6.489810E-0001  5.568253E-0001
 -7.438008E-0001 -3.508824E-0001
 -1.881114E+0000  1.235538E+0000
 -1.443910E+0000  2.617531E+0000
 -3.444419E-0001  2.404405E+0000
 -3.509212E-0001  1.755044E+0000
 -8.609806E-0001  2.815288E+0000
 -1.122670E+0000 -7.404967E-0002
  2.951988E+0000  3.034971E+0000
  1.234623E+0000  3.619595E+0000
 -2.722945E+0000  3.640573E+0000
 -1.876172E+0000  2.232085E+0000
  8.054014E-0002  1.813140E+0000
  2.073765E+0000  8.139637E-0001
  2.443971E+0000  6.934386E-0001
  2.239385E+0000  1.964876E+0000
 -2.707280E-0001  2.761521E-0002
 -2.161818E+0000 -1.240078E+0000
 -1.497738E+0000 -2.020584E+0000
 -4.424772E-0002 -2.888108E+0000
  1.489709E+0000  8.384656E-0002
 -8.400208E-0001 -3.438941E-0001
 -3.037327E-0001 -2.146695E+0000
  5.379336E-0001 -9.140856E-0001
  6.078307E-0001 -1.228039E+0000
  1.669572E+0000 -1.739251E+0000
  8.910724E-0001 -1.342441E+0000
 -3.890218E+0000  1.046434E-0001
 -2.804220E+0000 -2.045809E+0000
  2.641974E+0000 -1.385860E+0000
  3.385348E+0000  7.302759E-0001
  1.366920E+0000  2.441429E+0000
 -2.792928E-0001  8.844829E-0001
 -3.974980E-0001  6.920646E-0001
 -7.023557E-0001 -3.131873E-0001
 -1.204378E+0000  1.395878E+0000
 -2.503595E+0000 -1.332971E+0000
  7.409533E-0001 -2.588669E+0000
  4.421114E+0000 -1.757621E-0001
 -7.570550E-0002  2.146696E-0001
 -2.053375E+0000  1.157643E+0000
 -1.864797E+0000  1.461419E+0000
  2.003420E-0001  1.345347E+0000
  5.962239E-0001  2.526351E+0000
 -1.537303E+0000  9.601380E-0001
 -2.081097E-0001  2.654363E-0001
  1.280752E+0000 -8.499543E-0001
  1.180344E+0000 -6.545405E-0002
 -2.560465E-0001  1.221869E+0000
 -2.522532E+0000  2.944226E+0000
 -1.782697E+0000  1.916554E+0000
  1.800346E-0001  6.186178E-0001
  6.159636E-0001 -6.927408E-0001
 -4.398416E-0001 -4.078782E-0001
 -4.708443E-0001 -2.687881E-0001
  1.438636E+0000 -3.229954E-0002
  1.202908E+0000  6.454838E-0002
  1.154099E+0000 -1.063611E+0000
 -6.377557E-0001 -1.564162E+0000
 -8.001250E-0002 -1.317495E-0001
  4.115205E-0001 -1.048137E+0000
  1.345854E+0000 -1.338420E+0000
 -8.852767E-0001 -1.792128E+0000
 -4.505336E-0002 -1.477700E+0000
 -1.679658E-0001 -1.196626E+0000
 -5.263791E-0001 -7.393524E-0001
  1.853683E+0000  1.673136E+0000
  1.462914E+0000  1.727565E-0001
  1.395601E+0000 -2.402892E+0000
  7.166977E-0001 -7.895029E-0001
 -1.073678E-0001 -8.834056E-0001
 -4.320085E-0001 -5.948724E-0001
 -8.562461E-0001 -9.583080E-0001
 -1.646991E+0000  5.029812E-0001
 -2.644353E+0000  1.300133E+0000
 -3.109346E-0001 -1.527592E+0000
  2.758772E+0000 -1.095563E+0000
  9.492388E-0001 -1.262197E-0001
 -1.237636E+0000 -1.685527E+0000
 -1.883311E+0000 -1.922648E+0000
 -3.129637E-0001  2.646853E-0001
 -1.833847E+0000  8.672010E-0001
 -2.570281E+0000 -1.032162E+0000
  1.634899E+0000 -1.449223E-0001
  2.828060E+0000  3.018976E-0001
  6.015904E-0001  5.519663E-0001
 -1.866455E+0000 -2.074323E+0000
 -1.768600E-0001 -2.149458E+0000
  1.599745E+0000 -1.902251E+0000
  5.010794E-0001 -2.745759E-0001
  2.357708E+0000  1.492509E+0000
  6.330937E-0002  1.991106E+0000
  7.133787E-0002  8.218215E-0001
 -1.552081E+0000  1.421492E+0000
 -5.053903E-0001  1.218427E+0000
  1.159185E+0000  3.446042E-0001
  1.119861E+0000  1.852686E+0000
  1.010069E+0000 -1.235527E-0001
  4.070943E-0001 -5.691896E-0001
 -1.296161E+0000 -1.143512E+0000
 -5.132342E-0001 -1.389167E+0000
  6.912881E-0001 -1.433936E-0001
  9.680663E-0001  1.487916E-0001
  4.279368E-0001 -1.393862E+0000
  7.301431E-0001  1.341400E+0000
 -1.292073E+0000 -2.569251E-0001
 -1.073897E+0000  1.915572E+0000
 -2.001475E+0000 -4.599349E-0001
 -1.132385E-0001  3.925182E-0002
 -1.624319E+0000 -3.575203E-0001
  4.621783E-0001  8.118815E-0001
  3.952279E-0002  1.414017E+0000
  1.221226E+0000  8.088076E-0001
  1.867629E-0001  1.690623E+0000
 -1.067246E+0000  1.987417E+0000
 -9.971522E-0001  1.883796E-0002
 -1.111451E+0000 -2.210699E-0001
  1.601891E+0000 -9.164726E-0001
  7.278037E-0001  3.941532E-0001
  2.914567E-0001 -3.522396E-0002
 -1.434197E+0000  1.673899E+0000
 -2.018800E+0000 -8.260926E-0001
 -9.751727E-0001  1.592802E-0001
 -4.920483E-0001 -9.740855E-0001
  2.738909E-0001 -1.182737E+0000
 -1.633288E-0001 -5.863294E-0001
 -3.457893E-0001 -1.213852E+0000
  1.187958E-0001 -1.460445E+0000
  8.419651E-0001 -2.561491E+0000
  2.531408E+0000 -6.766501E-0001
  1.081798E+0000 -1.067389E+0000
  1.468014E+0000 -6.729200E-0002
  9.512304E-0001 -4.056138E-0001
 -6.515397E-0001  1.403405E+0000
  1.107044E-0001  1.036233E+0000
  2.423462E+0000  1.498370E+0000
  6.319567E-0001  2.508135E+0000
  1.962591E-0002  1.505136E+0000
  1.459410E+0000  2.159271E+0000
  1.360174E+0000  1.924867E+0000
  2.638011E+0000  1.106168E+0000
 -8.383868E-0001 -3.818571E-0001
 -8.967267E-0001 -1.791003E+0000
 -1.183850E+0000 -1.217650E+0000
  7.597461E-0001  6.291348E-0001
  2.123343E+0000  1.931320E+0000
 -5.461153E-0001  2.652766E-0001
 -4.301254E-0002 -2.635256E-0001
 -1.898067E-0001 -1.088349E-0001
 -1.230969E+0000 -1.143166E+0000
  1.236997E+0000 -1.314842E-0001
  7.280928E-0001 -8.859512E-0001
 -1.265525E+0000 -7.266887E-0001
 -3.385098E-0001 -1.434308E+0000
  1.521761E-0002 -1.856573E+0000
  8.365495E-0001  5.814527E-0001
 -7.409656E-0001 -4.836230E-0001
  1.212813E+0000  1.215779E-0001
 -1.234498E+0000  3.931082E-0001
 -1.637213E+0000  5.445400E-0001
 -1.571518E+0000  1.521272E+0000
 -2.935804E-0001  2.360875E+0000
 -4.170496E-0001  2.697907E-0001
  2.064287E-0001 -1.309659E+0000
  1.109439E+0000 -1.224427E+0000
  7.224594E-0001 -1.077377E+0000
  3.906941E-0001 -1.892896E+0000
  2.243388E-0001 -1.088639E+0000
 -1.698803E+0000 -5.264150E-0001
  2.671587E-0002 -5.499550E-0001
 -5.940080E-0002 -7.769570E-0001
  4.440808E-0002 -9.926761E-0001
  1.362184E-0001  1.556628E+0000
  4.871474E-0001  2.377411E+0000
 -1.061608E+0000  3.397933E+0000
  4.789310E-0001  4.977468E-0001
  1.745573E+0000  5.446439E-0001
  1.613367E+0000 -1.782407E+0000
  8.265430E-0001 -1.546615E+0000
 -3.791216E-0001 -1.404192E-0001
 -1.970936E+0000 -8.235220E-0001
  1.561646E+0000  5.743866E-0001
 -1.628624E-0001  1.035103E+0000
 -9.566331E-0001  4.268450E-0001
 -3.454282E-0001 -1.747876E-0001
  1.820062E+0000  1.416979E+0000
  1.481788E+0000  2.194661E+0000
 -1.553009E+0000  3.222137E+0000
 -1.292953E+0000  1.863160E+0000
 -1.364722E+0000  1.859570E+0000
  6.294849E-0001  5.792081E-0001
  1.960860E+0000  1.408293E-0001
 -5.300930E-0001  1.188707E+0000
 -1.817278E+0000 -4.386413E-0001
  6.097838E-0001 -1.935788E+0000
  1.929082E+0000  3.219827E-0001
  3.274972E-0001 -8.646988E-0001
 -1.216841E-0001 -1.166216E+0000
 -6.318910E-0001 -2.659710E+0000
  4.832311E-0001  1.232607E+0000
 -5.233075E-0001  1.587331E+0000
  4.918989E-0001  7.572563E-0001
  3.259693E+0000 -1.658612E+0000
  3.560071E+0000  5.522475E-0002
  1.783166E+0000  6.034277E-0001
 -3.865870E-0001 -1.795773E+0000
  1.124743E+0000 -1.178259E+0000
 -2.159930E+0000 -9.448819E-0001
 -1.781874E+0000 -2.070282E+0000
  9.616716E-0002 -2.052222E+0000
  2.368702E+0000 -1.942173E+0000
  1.009202E+0000 -6.873940E-0001
 -3.753062E+0000 -6.324825E-0002
 -3.217894E+0000  5.443525E-0001
 -6.107409E-0001  1.021478E+0000
 -1.614179E+0000 -4.892915E-0001
 -3.088694E-0001 -1.109283E-0001
  4.020553E-0001 -3.024022E-0001
  3.518086E-0001  3.955444E-0002
  3.376237E-0001 -8.110887E-0001
 -1.059318E-0001 -9.397290E-0001
  8.554515E-0001 -1.761252E+0000
 -2.548242E-0001  3.420706E-0001
 -2.532490E+0000 -1.862479E+0000
 -3.319309E+0000 -8.707506E-0001
 -3.195043E-0001 -6.597826E-0001
  5.882456E-0001  9.868138E-0001
  7.866467E-0001  1.699681E-0001
  2.824587E+0000 -1.344047E+0000
  2.519083E+0000  1.400727E+0000
 -3.447643E-0001 -7.037380E-0001
 -9.060355E-0001  2.676001E-0002
 -5.383377E-0001  2.105691E-0001
  9.016190E-0001  9.519552E-0001
  1.164150E+0000  1.232958E+0000
 -1.830193E+0000 -1.709130E-0001
 -1.121508E+0000 -4.230675E-0002
 -5.865320E-0001  9.119835E-0002
 -7.871736E-0001 -1.243312E-0001
 -1.009696E+0000  7.223352E-0001
 -1.993615E+0000  5.456300E-0001
 -1.458434E+0000  3.953970E-0001
  1.757737E+0000 -1.666403E-0002
  1.858189E+0000 -1.723778E+0000
 -1.603827E+0000 -1.648556E+0000
 -2.165102E+0000 -3.759268E-0001
 -8.833031E-0001 -6.882529E-0001
  5.910943E-0001  2.537961E+0000
 -8.565374E-0001  1.885428E+0000
  4.162174E-0001 -4.869035E-0001
  9.926730E-0001 -1.195512E+0000
 -1.539164E+0000 -2.089264E-0001
 -2.148689E+0000 -1.785283E+0000
  7.110185E-0001 -5.109797E-0001
 -5.668893E-0001  1.067078E+0000
 -2.950299E-0001  1.381465E+0000
  1.752286E-0001  8.797523E-0001
 -4.244462E-0001 -1.522308E-0001
  3.100534E-0001 -4.399509E-0001
  3.383195E-0001 -5.123005E-0002
  4.720641E-0001  4.568413E-0002
 -1.903209E+0000  8.127136E-0001
  1.093506E-0001 -1.716616E-0001
  1.118511E+0000 -1.581087E+0000
  1.438497E+0000 -1.326870E+0000
 -1.829827E+0000 -8.823632E-0001
 -2.814023E-0001 -1.896934E+0000
  9.537378E-0002  3.982516E-0001
 -2.169799E+0000  1.796180E+0000
 -1.134421E+0000  3.541425E-0002
  2.373050E+0000 -1.859463E+0000
  1.128030E+0000  6.015578E-0001
 -4.276768E-0001  5.061053E-0001
 -1.658914E+0000  8.617892E-0001
  7.725676E-0002  2.511984E-0001
  3.361640E+0000  2.764144E+0000
  5.354738E-0001  3.728758E+0000
 -1.150853E-0001  3.066366E+0000
 -1.078714E+0000  1.441275E+0000
 -7.169240E-0002  6.238295E-0001
  1.285704E+0000  3.608744E-0001
  2.287119E+0000 -7.292509E-0002
 -1.095925E+0000  3.888681E-0001
 -9.219781E-0001  1.170302E-0001
  1.070841E+0000  6.224804E-0001
 -2.077003E-0001 -1.002734E+0000
 -1.649595E+0000 -1.554985E+0000
  1.426740E+0000 -1.243584E+0000
 -5.150695E-0001  5.902643E-0001
 -5.889572E-0001  1.273488E+0000
 -6.726444E-0001  4.608309E-0001
  5.922430E-0001 -2.616980E-0001
  1.728269E+0000  1.313442E+0000
  1.232461E+0000 -1.086635E+0000
 -1.461357E+0000 -1.871178E+0000
 -5.943162E-0001 -2.015637E+0000
  5.520859E-0001 -7.230883E-0001
  1.517102E+0000 -2.208857E+0000
  2.597064E+0000  2.819843E-0002
 -3.992863E-0002 -2.021396E-0002
 -7.568388E-0001 -1.858073E+0000
  7.944962E-0001 -2.396826E+0000
  1.442620E+0000 -1.480240E+0000
  1.891465E-0001  4.280771E-0001
 -2.232948E+0000 -3.191004E-0001
 -1.857248E+0000 -2.029919E+0000
  3.986783E+0000 -1.859521E+0000
  4.595267E+0000 -1.544007E+0000
 -3.949758E-0001  1.119935E+0000
 -3.394063E+0000  2.571777E-0001
 -1.141153E+0000  3.721399E-0001
  2.179124E+0000  8.440904E-0002
  1.370824E+0000  5.249724E-0001
 -1.112811E+0000 -7.174616E-0001
 -2.149560E-0001 -1.471082E+0000
 -5.980955E-0001 -1.126545E+0000
  3.061392E-0001  1.230822E+0000
 -1.051384E+0000  9.754487E-0001
 -3.183044E+0000  3.202934E+0000
 -2.167901E+0000  3.902232E+0000
  1.174687E-0001  6.826696E-0001
  5.314884E-0001  8.532321E-0001
 -6.341986E-0001 -7.008757E-0001
 -5.491647E-0001 -1.208916E+0000
 -1.809953E+0000 -1.485357E+0000
 -1.521535E-0001 -5.006098E-0001
  8.446011E-0001  1.086416E+0000
  6.125759E-0001  7.113303E-0001
 -1.206172E+0000  3.395359E-0001
  2.412180E-0001 -8.022316E-0001
  2.627895E+0000 -5.338929E-0001
  2.807372E+0000  2.359011E-0001
  1.397765E+0000  4.763054E-0001
 -9.120740E-0001 -3.552827E-0001
 -1.072161E+0000 -1.188795E+0000
  5.358867E-0001 -4.544407E-0001
 -2.397104E-0001  1.913497E+0000
 -1.591325E+0000  2.076067E+0000
  8.858361E-0001  1.846411E+0000
  3.462862E+0000  2.132786E-0001
  5.923787E-0001  3.565751E-0001
 -7.131974E-0001 -1.400986E+0000
 -7.066611E-0001 -2.245152E+0000
  4.151961E-0001 -1.159433E+0000
  1.418196E-0001 -3.885961E-0001
  6.019812E-0001  8.714886E-0001
 -1.819052E+0000  9.284605E-0001
  1.250069E+0000  8.516434E-0002
  2.025482E+0000  2.621775E+0000
 -5.170360E-0002  9.485258E-0001
 -4.528483E-0001  4.520558E-0001
  8.640057E-0001  6.464493E-0001
  6.634122E-0001  1.329439E+0000
 -1.960152E+0000 -6.812749E-0001
 -2.498041E+0000 -1.201708E+0000
 -4.227337E-0001  3.439218E-0001
  3.939953E+0000  1.854753E+0000
 -1.596128E+0000  3.878959E-0001
 -1.230142E+0000 -5.561595E-0002
  1.477192E+0000  1.844902E-0002
 -4.487212E-0001  7.487127E-0001
  1.361684E+0000  1.070761E+0000
  6.859788E-0001 -7.197752E-0001
  2.339483E+0000  3.335232E-0001
  2.659590E+0000  1.691948E+0000
 -3.557325E-0002  2.156028E+0000
  6.859575E-0001  5.065880E-0001
 -2.798495E+0000 -1.403509E-0002
  2.050742E+0000 -8.329401E-0003
  7.910531E-0001  3.476428E-0001
  5.442333E-0001 -1.819278E+0000
 -1.099394E+0000  3.166528E-0001
 -1.943608E+0000 -5.319602E-0001
 -1.980570E+0000 -7.251831E-0001
 -6.378591E-0002 -3.211429E-0001
  2.048619E+0000 -1.291993E+0000
  1.313251E+0000 -3.271640E-0001
  1.221444E+0000 -2.233569E-0001
 -1.024132E+0000 -2.914601E-0001
 -5.084562E-0001 -6.782526E-0001
  8.609537E-0001  1.885415E-0001
  1.711392E+0000  1.915748E+0000
 -8.064279E-0001  1.778783E-0001
  6.255715E-0001 -8.316481E-0001
  8.970073E-0001  3.986875E-0001
 -1.445095E+0000 -8.434229E-0001
  7.839844E-0002  9.768001E-0002
 -1.993935E+0000  4.494953E-0001
 -3.336434E-0001 -2.158790E-0001
  9.069812E-0001 -1.768034E+0000
  2.076960E+0000 -5.150868E-0001
 -1.284629E+0000  4.816041E-0001
 -1.150473E+0000 -4.742707E-0001
 -5.535600E-0001 -1.424436E+0000
 -3.003070E-0002 -9.278564E-0001
  1.733715E+0000 -6.435063E-0001
 -2.421254E+0000 -8.249918E-0001
 -3.004954E+0000 -1.351218E+0000
 -1.485756E+0000 -5.728434E-0001
 -3.723976E-0001  6.632693E-0001
 -8.523543E-0001  5.571185E-0001
 -4.865825E-0001  4.211266E-0001
  2.168848E+0000  3.038653E-0001
 -7.375469E-0001  2.664826E-0001
  3.925382E-0001  1.969295E+0000
 -1.852918E+0000  2.222955E+0000
  1.815808E-0001  1.141100E+0000
  1.422809E+0000 -5.076988E-0001
 -3.353539E-0001 -3.348790E-0001
  1.306276E-0001 -7.261080E-0001
  5.740779E-0001 -1.089634E+0000
 -8.668859E-0001 -2.359318E+0000
  1.050580E+0000 -2.474331E-0001
  2.646472E+0000  1.196717E+0000
 -5.025124E-0001  1.084184E+0000
 -3.021397E+0000 -7.147524E-0001
  5.249668E-0002 -2.359259E+0000
  4.119515E-0001  1.038582E-0002
 -3.095447E+0000 -5.519567E-0001
 -1.020306E+0000  1.931670E+0000
 -1.437036E+0000  1.393544E+0000
 -3.395770E-0002  1.224272E+0000
  5.890846E-0001 -1.218233E+0000
  1.948923E+0000 -1.075045E+0000
 -1.131981E-0001  1.415741E+0000
  7.254309E-0002  1.430074E+0000
 -7.827994E-0001  6.895115E-0001
  6.378062E-0001  9.651026E-0001
  1.727604E+0000 -9.537703E-0001
 -7.652173E-0001 -1.038358E+0000
 -2.498378E-0001 -3.164917E-0001
  1.291440E+0000  7.020271E-0001
  1.041042E-0001  1.753047E+0000
 -1.011647E+0000 -8.846508E-0001
  5.036437E-0001 -1.618240E-0001
 -9.892625E-0001  2.277227E-0001
 -7.059419E-0001 -2.699883E-0001
  7.144693E-0001 -1.256654E+0000
  6.697620E-0001 -1.484104E-0002
 -1.010043E+0000  1.611285E+0000
 -1.297505E+0000 -9.633129E-0001
  1.754795E-0001 -3.062338E+0000
  3.589064E+0000 -1.720737E+0000
  3.197401E+0000 -1.586999E+0000
  9.983624E-0001  1.392341E+0000
 -1.949033E+0000  1.023935E+0000
  3.178523E-0003  6.150046E-0002
 -1.760403E-0001 -1.251195E+0000
 -1.147466E+0000 -2.047578E+0000
 -1.448628E-0001 -9.803234E-0001
  6.597381E-0001 -5.109446E-0002
  1.123587E+0000 -2.585573E-0001
  1.061532E+0000 -1.458238E+0000
  1.069222E+0000  2.068884E-0001
 -1.830034E+0000 -1.026302E+0000
 -8.800476E-0001 -1.791124E+0000
  8.912527E-0001 -5.322072E-0001
  7.930158E-0001  4.627105E-0001
 -2.351352E-0001  2.136786E-0001
 -1.551844E-0001 -4.993957E-0001
 -1.671386E+0000  1.969057E+0000
  6.588319E-0001  1.224543E+0000
 -4.372112E-0001  4.838792E-0001
  2.552113E+0000 -8.374932E-0003
  1.634332E+0000  2.205128E-0001
  5.344371E-0001 -2.054000E+0000
  8.684434E-0001 -3.628328E+0000
  5.761904E-0001 -2.793366E+0000
 -8.641293E-0001 -1.869646E+0000
 -9.915393E-0001 -2.000270E+0000
 -8.357602E-0001  5.470383E-0001
  2.151335E-0001  5.325871E-0001
 -6.762693E-0001  9.572286E-0001
 -2.124812E+0000 -3.394556E-0001
 -1.387402E-0001 -1.965855E+0000
  3.074094E+0000  1.173762E+0000
 -1.722493E+0000  3.559100E+0000
 -2.630562E+0000  1.274212E+0000
 -4.247013E-0001 -1.514311E+0000
  8.791840E-0001  4.568389E-0002
  6.108625E-0001 -7.733594E-0001
 -9.691364E-0001  1.175770E+0000
 -2.102789E+0000 -1.145170E+0000
 -1.542419E+0000  4.752659E-0001
  2.831047E-0001 -6.676639E-0001
  8.343789E-0001 -7.391652E-0001
  2.177208E-0001 -5.746958E-0001
 -4.707153E-0001 -3.349025E-0002
 -1.962988E+0000 -3.146597E-0001
 -1.373155E+0000 -1.864515E+0000
  3.002250E+0000 -1.163537E+0000
  6.883175E-0001 -2.361807E-0001
 -1.551642E+0000  3.749349E-0001
 -3.246542E+0000 -4.545009E-0002
  3.255157E-0001 -1.367979E-0001
  9.681374E-0001  1.761526E+0000
 -1.401340E-0002  1.501020E+0000
 -1.226389E-0001  2.792452E+0000
  5.451045E-0002  1.397713E+0000
  3.251246E-0001  6.182019E-0001
  1.035271E+0000 -3.258783E-0001
  5.909276E-0001  1.466033E+0000
 -2.007892E+0000  1.485026E+0000
 -9.051882E-0001 -4.487305E-0001
  2.288751E+0000 -1.790792E+0000
  8.972569E-0001 -1.384244E+0000
 -2.005653E+0000  6.643721E-0001
 -1.426644E+0000  1.524315E+0000
 -1.310836E+0000  2.491297E+0000
  1.559191E+0000  1.575433E+0000
  1.082929E+0000  7.572867E-0001
 -2.736613E+0000 -8.715853E-0001
 -2.257107E+0000 -9.290328E-0001
  6.191387E-0001 -6.471383E-0001
  1.795504E+0000 -8.931985E-0001
  1.222410E+0000  7.407147E-0001
 -1.573292E+0000 -1.002175E+0000
 -7.775213E-0001  1.197398E+0000
  1.585483E+0000 -1.233146E+0000
  1.038395E+0000  1.365733E+0000
  7.180368E-0001  3.356132E-0001
  2.352935E-0001 -1.251031E+0000
 -5.809493E-0001 -1.731556E+0000
 -2.675718E+0000 -7.250545E-0001
 -2.958937E+0000  1.187647E+0000
 -1.490946E+0000 -1.122940E+0000
  9.869704E-0001  4.367047E-0001
  6.727121E-0002  1.200376E-0001
 -5.686795E-0001  4.779616E-0001
 -3.173116E+0000 -1.139067E+0000
 -4.534310E-0001  1.607796E+0000
  3.519282E-0001  1.796049E+0000
  2.076063E+0000  3.094296E-0001
  2.268727E+0000  1.557391E+0000
 -3.157387E-0002 -1.267347E+0000
 -1.554891E-0001 -1.341665E+0000
 -1.301849E+0000 -5.001330E-0001
 -6.129956E-0001  5.771258E-0001
  6.646160E-0002 -1.607834E+0000
 -4.247088E-0001 -7.344645E-0002
 -5.280868E-0001  1.309052E+0000
 -7.968125E-0001  1.988450E+0000
 -3.566416E-0001  1.584930E+0000
  7.973416E-0001  9.043636E-0001
  4.401816E-0001  2.143743E+0000
  5.497746E-0001 -1.203058E+0000
  3.450849E-0001 -3.048701E+0000
  1.332282E+0000 -2.512941E+0000
 -2.107309E-0002 -2.318429E+0000
 -3.199447E+0000 -2.677901E+0000
 -5.566313E-0001 -3.037285E+0000
  6.498824E-0001 -1.274689E+0000
 -6.402931E-0001 -2.354234E-0001
 -3.403995E-0001  1.508709E+0000
 -4.938195E-0001 -7.276574E-0001
  8.459857E-0001  2.142786E-0001
  1.177242E-0001  1.144007E+0000
  9.414502E-0002 -3.030029E-0001
  2.490482E+0000 -7.018589E-0002
  8.165989E-0001  1.310920E+0000
 -1.339167E+0000  1.208200E+0000
 -1.687984E+0000 -7.062006E-0002
  9.266313E-0002 -7.412957E-0001
  2.230235E+0000 -6.564000E-0001
  8.594480E-0001 -1.654470E+0000
 -7.333211E-0001  1.051561E-0001
 -7.205072E-0001  1.236507E-0001
  2.028231E+0000 -5.069575E-0001
  7.533318E-0001  1.505898E+0000
 -2.353814E+0000 -1.140788E-0001
 -3.879057E+0000  1.774626E-0001
  8.335367E-0001 -2.635850E+0000
  1.215713E+0000 -2.114983E+0000
  1.282605E+0000 -9.806702E-0001
  9.674993E-0002 -1.557921E+0000
 -5.710676E-0001  1.008648E-0001
 -7.742306E-0001 -9.812123E-0003
 -1.280525E-0001 -1.391218E+0000
  1.499805E+0000  8.284618E-0002
  2.425933E-0001 -9.666103E-0001
 -2.504730E-0001  1.410479E+0000
 -1.403495E+0000  9.828463E-0002
  1.807575E+0000  2.069141E+0000
  1.938941E+0000  2.038754E+0000
  8.342845E-0001  2.322391E+0000
  2.002034E-0001  5.548320E-0001
  9.738021E-0001 -1.267071E+0000
  1.825747E-0001 -7.312350E-0001
  5.764807E-0001  6.817110E-0001
  1.104727E+0000  9.546608E-0001
 -1.414700E+0000  2.188161E+0000
 -4.839876E+0000  1.222876E+0000
 -5.144915E-0001  1.175536E+0000
  2.837662E+0000  3.517806E+0000
 -4.880977E-0001  2.853632E+0000
 -1.923810E+0000  4.843934E-0002
 -1.548491E+0000 -9.956820E-0001
  1.689362E+0000 -2.358903E-0001
  3.020464E+0000  4.535649E-0001
 -1.544267E+0000  1.586096E+0000
 -1.084987E+0000  7.843606E-0002
 -7.169452E-0001  9.691241E-0001
  3.165059E+0000 -7.454920E-0001
  3.190140E+0000 -5.597314E-0002
  2.149121E+0000  5.757053E-0001
 -7.091633E-0002  9.002403E-0001
 -2.370080E+0000  2.336518E-0002
  1.236485E-0001 -1.213241E-0001
  1.209631E+0000  1.703427E+0000
  1.856228E+0000  3.385162E-0001
  5.896473E-0001  1.461596E+0000
 -1.725640E+0000 -2.841638E-0002
 -1.437241E+0000 -1.175332E+0000
 -2.390009E-0001 -1.200757E+0000
  7.926870E-0001 -6.398213E-0001
 -3.297604E-0001 -1.339102E+0000
  1.037320E+0000 -1.020063E+0000
  2.161591E+0000  8.853946E-0002
  1.361276E+0000  6.539429E-0001
 -1.384168E+0000  4.895377E-0001
  8.588073E-0001  8.389489E-0001
  2.291438E+0000  1.117979E+0000
 -6.446039E-0001  7.370998E-0002
 -1.237256E+0000 -1.464536E+0000
  1.883728E+0000 -2.356429E+0000
 -1.358098E+0000 -2.082003E+0000
  1.678743E-0002 -8.278947E-0001
  5.856441E-0001  9.610475E-0001
 -1.196027E+0000  1.046933E-0001
 -1.631946E+0000 -1.935137E+0000
 -2.363964E-0001 -1.623499E+0000
  3.819343E-0001  3.277241E-0002
  9.095122E-0002  1.082103E+0000
  2.930941E-0001 -5.715318E-0002
  6.936176E-0001  2.136798E-0001
 -3.015868E-0001  5.913503E-0001
  1.369929E+0000  1.619585E+0000
 -6.443213E-0001  4.418770E-0001
  1.019788E+0000 -3.619541E-0001
  3.816061E-0001 -3.691061E-0001
 -3.687301E-0001  1.127098E-0001
 -9.659380E-0002  1.684060E+0000
 -2.187300E+0000  2.822859E-0001
  4.726351E-0001 -2.586876E+0000
  1.498277E+0000 -1.667101E+0000
  7.545410E-0001 -5.876892E-0001
  1.199571E+0000  1.414954E+0000
  6.732090E-0001 -1.231375E+0000
 -1.646075E+0000 -1.704140E-0001
 -7.357402E-0001 -3.038862E-0001
  5.060373E-0001  3.922517E-0001
  4.992167E+0000  4.239538E-0001
  1.372479E+0000  1.439765E+0000
 -1.025019E+0000 -4.131652E-0001
  4.073898E-0001 -2.591600E-0001
 -2.323866E-0001  8.530656E-0001
 -1.464159E+0000 -4.255123E-0001
 -4.805284E-0001 -7.793959E-0001
 -1.734181E-0001  1.109208E+0000
  5.553262E-0001  3.358127E-0001
 -6.979985E-0001  6.267852E-0001
 -1.947214E-0001 -1.740212E-0001
  1.794631E+0000 -1.744242E-0001
 -4.730319E-0001 -1.126092E+0000
 -2.029178E-0001  8.885455E-0001
  1.452612E+0000  1.649063E+0000
 -7.413675E-0002  6.796115E-0001
 -2.132590E+0000  1.211203E-0001
  7.045425E-0001  9.860459E-0001
  5.805883E-0001 -9.013849E-0001
  1.467506E+0000 -2.012311E+0000
  2.190032E+0000 -3.172698E-0001
  1.463008E-0001  8.483349E-0002
 -1.554025E+0000  1.784230E+0000
 -2.076722E+0000 -6.997429E-0001
  4.557332E-0001 -2.357958E+0000
 -3.049260E-0003 -9.342854E-0001
 -7.267112E-0001  2.069076E+0000
 -1.716531E+0000  2.475286E+0000
 -1.299804E+0000  2.442587E+0000
 -6.143505E-0002  1.389542E+0000
  2.073020E+0000  1.136182E+0000
  1.177331E+0000  2.376060E+0000
 -1.936977E+0000  3.001439E+0000
 -1.576498E+0000  4.426243E-0001
  2.220600E+0000 -2.612886E-0001
  2.697714E+0000  2.602544E-0001
  3.262805E-0002  1.886745E+0000
 -5.520838E-0001  1.168464E+0000
 -1.674402E+0000 -1.031591E+0000
  2.024539E+0000 -1.955960E+0000
  3.855634E+0000  1.233022E+0000
  5.545492E-0001  2.397655E+0000
 -3.288486E+0000  8.237173E-0001
 -2.426271E+0000  1.125309E+0000
 -3.874908E-0001  2.803963E+0000
  1.171827E+0000  2.180366E+0000
  1.663747E+0000  3.497761E-0001
  1.098588E+0000  8.800040E-0001
 -1.235039E+0000  4.762778E-0001
 -5.325839E-0001  8.249482E-0002
  7.206883E-0001  9.755506E-0001
 -1.439169E+0000  9.283416E-0001
 -3.390774E-0001 -1.197785E+0000
  2.780055E+0000 -4.366953E-0001
 -1.299992E+0000  3.298776E-0001
 -1.674624E+0000 -1.685061E+0000
 -5.378560E-0001 -2.290703E+0000
  1.135458E+0000 -1.242539E-0001
  6.470969E-0001 -1.345158E+0000
  7.003932E-0001 -2.156990E+0000
  8.933723E-0002 -2.697729E+0000
  8.673548E-0001 -3.469388E+0000
 -2.121141E+0000 -6.914773E-0001
 -1.174711E+0000 -2.681285E-0001
  4.247855E-0002 -1.455985E+0000
  5.349666E-0001 -2.206246E-0001
  2.331350E-0001 -3.155112E-0001
  1.350524E+0000 -1.244716E+0000
  2.197699E-0001 -2.450499E+0000
  1.662963E-0002 -1.583619E+0000
  1.728925E+0000 -3.736380E+0000
  1.516176E+0000 -5.476918E-0001
  2.130218E-0001 -3.597596E-0001
 -1.512161E-0001  4.731869E-0001
 -3.591735E-0001 -3.127570E-0001
  5.466576E-0001 -8.019837E-0001
  6.071352E-0001  1.826893E-0001
  3.852395E-0001  6.021355E-0002
 -1.605793E+0000 -1.161296E+0000
  1.379610E+0000 -3.525750E-0001
  2.500980E+0000  1.951947E+0000
 -4.051343E-0001  1.629831E+0000
 -1.858941E-0001  6.730783E-0001
  2.969882E-0001  5.090518E-0001
 -8.162307E-0001  1.517688E+0000
 -3.555477E+0000  1.768180E+0000
 -7.546367E-0001  7.256487E-0001
  7.294740E-0001 -5.580968E-0001
  1.064497E+0000  2.233194E-0001
  1.305556E+0000  1.183950E-0001
 -1.733299E-0002  1.324703E+0000
 -1.201353E-0001  6.937253E-0001
 -1.590742E+0000 -6.046781E-0001
  5.533639E-0001 -1.253406E+0000
  1.761001E+0000 -8.933286E-0001
 -1.455494E-0001 -7.706970E-0001
  6.798973E-0001  8.374136E-0001
  1.505341E+0000 -1.263703E-0001
 -2.654602E-0001 -1.426215E-0001
 -5.493979E-0001 -1.627278E+0000
  3.298197E-0001 -1.518488E+0000
 -2.468548E-0001 -1.701800E+0000
 -4.702245E-0001 -1.127712E+0000
 -1.441967E+0000 -6.179491E-0001
 -2.337858E+0000 -2.902093E+0000
 -9.691089E-0001 -1.326082E+0000
  1.216761E+0000 -8.896510E-0001
  6.496027E-0001 -4.092362E-0001
 -1.705551E-0001 -1.600758E+0000
 -2.493316E+0000 -1.251371E+0000
 -6.774600E-0001 -9.580460E-0001
  1.498899E+0000  6.353706E-0001
  2.667862E-0001  1.737504E+0000
 -4.801402E-0001  5.161555E-0001
  1.144878E+0000 -6.560015E-0001
  2.751341E+0000  2.652450E-0002
 -1.174376E+0000  1.803558E+0000
 -1.069207E+0000  1.336871E+0000
 -1.097401E-0002  2.592623E-0001
  1.084703E+0000  3.647595E-0001
  1.175110E+0000  1.311205E+0000
 -2.020148E+0000 -2.213588E-0001
 -6.038582E-0001 -1.771174E+0000
 -1.872136E-0001 -1.462198E+0000
  5.827592E-0001  1.663334E-0001
  1.188751E+0000  9.766165E-0001
 -1.998968E-0001  4.609407E-0001
  1.492504E-0002  3.226185E-0001
 -5.116123E-0001  7.078950E-0001
 -2.217834E+0000  2.730963E+0000
 -2.211938E-0001 -6.924676E-0002
  9.236015E-0001  4.980401E-0002
  1.637768E-0001  1.658390E-0001
  8.603785E-0002  6.240727E-0001
 -8.367677E-0001  3.100437E-0001
  1.074226E+0000 -7.047489E-0001
  3.212839E+0000  3.096299E+0000
 -9.322751E-0001  2.822031E+0000
 -8.692668E-0001 -1.069325E-0001
  1.344540E+0000 -5.113153E-0001
  1.817653E+0000 -1.322875E-0002
  1.048985E+0000  1.413933E+0000
 -6.953135E-0001  1.593718E+0000
 -1.263378E+0000  5.104090E-0001
  3.923489E+0000  7.445981E-0001
  3.657630E+0000  3.422293E-0001
  3.684282E-0002 -3.865593E-0001
 -1.335815E+0000 -1.566773E+0000
 -2.274339E+0000 -1.204389E+0000
  4.523386E-0001 -3.729081E-0001
  2.758651E+0000 -2.812545E-0001
 -7.453231E-0001  1.487215E+0000
 -1.165995E+0000 -1.324030E-0001
  3.222795E-0002 -1.192219E+0000
  1.472485E+0000 -8.368899E-0001
  1.165229E+0000  9.104420E-0001
  4.700103E-0001  6.211595E-0001
 -1.835494E-0001 -1.274751E+0000
  3.280987E-0001 -1.545153E-0001
 -8.369977E-0001  1.407005E+0000
 -6.728202E-0001  1.857100E+0000
  3.618216E-0001  1.481243E+0000
  9.219977E-0001 -1.387727E-0002
  1.466279E+0000  3.178365E-0002
 -6.001122E-0001  1.346767E+0000
  6.025744E-0002  3.651810E-0001
  1.046763E+0000 -1.103506E+0000
  8.837665E-0001 -5.547869E-0001
  3.832348E-0001  8.960751E-0003
 -2.470716E+0000  1.601212E-0001
 -3.550441E+0000 -2.459407E-0001
  1.411878E+0000 -2.038109E-0001
  1.906517E+0000  8.397010E-0001
  4.447274E-0002  2.154745E+0000
 -1.373560E+0000  5.642462E-0001
  1.092936E+0000  1.064983E-0001
  1.434796E+0000  1.222582E+0000
 -1.412582E+0000  1.456471E+0000
 -3.619278E-0001  3.223001E+0000
  1.642778E+0000  1.888539E+0000
  8.506632E-0001 -5.100290E-0001
 -1.088408E+0000 -1.382590E+0000
 -1.728829E+0000 -1.037223E+0000
 -1.658904E+0000 -8.799518E-0001
 -7.626469E-0002  2.705891E+0000
  1.020054E+0000  7.119522E-0001
  1.342558E+0000  1.331151E+0000
 -1.441275E+0000  1.685097E+0000
 -2.361814E+0000  1.315008E+0000
 -6.615684E-0001  2.161570E+0000
  5.567444E-0001 -7.486802E-0001
 -3.658489E-0001 -3.851825E-0001
  1.912996E+0000  1.018064E+0000
 -1.248253E+0000  9.694075E-0001
 -1.187791E+0000 -1.376710E+0000
  2.016918E+0000 -3.878747E-0001
  8.606320E-0001  2.601252E+0000
  8.630746E-0001  2.046413E+0000
 -6.711752E-0001  1.290488E+0000
 -1.763711E+0000 -1.158635E+0000
  3.825381E-0001 -1.173292E+0000
  2.093227E-0001  5.307388E-0001
 -7.793580E-0001  5.875412E-0001
 -1.148744E+0000  3.375411E-0001
 -4.806879E-0001  1.418841E-0002
  6.786888E-0001  7.964764E-0001
 -7.384872E-0001  1.057374E+0000
 -7.466054E-0001  1.082524E-0001
 -4.026901E-0001 -4.963672E-0001
 -5.584596E-0001  5.942366E-0001
 -3.693291E-0001  2.097186E-0001
  1.075946E+0000 -7.094263E-0001
  2.165986E-0001 -3.682634E-0001
  4.141940E-0001 -1.396941E+0000
  1.531030E+0000 -5.803582E-0001
  1.338713E+0000 -5.617888E-0001
 -5.599131E-0001 -9.510126E-0001
  1.517949E+0000 -6.516579E-0001
  2.223647E+0000 -3.857657E-0001
 -3.148416E-0001 -3.722102E-0001
 -1.999176E+0000 -8.609993E-0002
 -5.101766E-0001  7.330374E-0001
  1.330473E+0000  2.448625E+0000
  3.527673E-0001 -2.252202E-0002
  3.045543E+0000  4.811227E-0001
 -6.641525E-0001 -4.477904E-0002
 -6.101192E-0002  6.145441E-0002
  9.999574E-0001  1.656624E-0002
  7.846400E-0003 -5.103497E-0001
  2.109671E-0001  8.502970E-0002
 -7.690650E-0001  1.596062E-0001
 -2.533034E+0000 -5.075655E-0001
 -1.163314E+0000 -1.444024E+0000
  7.878048E-0001 -2.678523E-0001
 -3.536083E-0001 -1.714305E-0002
  7.098967E-0001 -1.480432E-0001
  1.895497E+0000 -6.521920E-0001
 -1.286101E-0002  3.351429E-0003
 -8.636182E-0001  2.124082E+0000
 -1.783757E+0000  1.401027E+0000
 -1.289648E+0000  2.028315E-0001
  1.268348E+0000 -4.053815E-0001
  2.009355E+0000  4.156140E-0001
 -8.137790E-0001 -6.990596E-0003
  1.008101E-0001 -6.916632E-0001
 -1.984924E-0001 -3.688127E-0001
  1.495484E+0000  8.046783E-0001
 -3.830020E-0001 -1.568366E+0000
  1.129877E+0000 -2.738972E+0000
  9.827210E-0001 -1.662949E+0000
 -2.054307E+0000 -5.974275E-0001
 -2.213558E+0000  1.122946E+0000
  3.968587E-0001 -1.160961E+0000
  2.817629E+0000 -2.314363E+0000
  2.677399E+0000 -8.207016E-0001
 -2.689706E+0000  9.070721E-0001
 -2.957171E+0000 -7.603019E-0001
  1.502087E+0000  2.020203E-0001
 -1.364458E-0001  1.651393E+0000
  1.870752E+0000 -5.202637E-0001
  2.290657E+0000  1.176425E-0001
  1.282878E+0000  1.562970E+0000
 -6.714040E-0001  1.377205E+0000
 -2.324012E+0000  4.247214E-0001
 -4.040960E-0001  7.655311E-0002
  1.055497E+0000 -1.440377E+0000
 -1.250281E+0000 -9.894878E-0001
 -2.127866E+0000 -2.620746E+0000
  3.169584E-0001 -1.241580E+0000
 -3.253894E-0001 -1.516249E-0001
 -1.502453E+0000 -1.579205E+0000
 -8.973346E-0003 -7.521378E-0001
 -1.581240E+0000 -6.286380E-0001
  1.036727E-0001  1.515217E+0000
 -1.067908E+0000  3.589721E-0001
 -7.283098E-0001 -1.494391E+0000
  9.071602E-0001 -2.608627E+0000
  1.579623E+0000 -2.153757E+0000
  1.006171E-0002 -1.473290E+0000
 -2.624194E+0000 -9.539954E-0001
 -1.385325E+0000 -7.539310E-0001
  2.609689E+0000 -2.867769E-0001
  2.150606E+0000 -7.392477E-0001
  2.155865E+0000 -3.609196E-0001
  1.346853E+0000 -1.237621E+0000
 -2.821503E+0000 -2.949844E+0000
 -9.712056E-0001 -1.956667E+0000
 -2.535276E-0001 -1.257918E+0000
 -2.369588E-0001 -1.068912E+0000
  3.309446E-0001  7.993403E-0001
  4.042364E-0001 -1.148138E+0000
 -2.170516E-0001  8.212856E-0001
 -1.253022E+0000  5.132315E-0001
  2.936111E+0000  1.325903E+0000
  3.007605E+0000  1.592835E+0000
 -2.724403E-0001  9.083830E-0001
 -3.077197E+0000 -5.940116E-0001
 -3.142001E-0001 -1.007720E+0000
  9.721608E-0001  6.790420E-0001
  8.568769E-0001  3.983642E+0000
 -8.966858E-0001  8.587063E-0001
 -1.103486E+0000  3.493212E+0000
  5.196425E-0001  1.865769E+0000
 -4.210908E-0001  1.934164E+0000
 -2.048529E+0000  8.350831E-0001
 -7.657840E-0001  1.254064E+0000
 -1.683036E+0000  1.950626E+0000
 -8.575090E-0001  1.504131E+0000
 -5.461043E-0001  2.022580E+0000
  6.171753E-0001  1.596663E+0000
  1.712259E+0000  6.977874E-0001
  7.153402E-0002 -3.815554E-0001
 -1.188329E-0001 -1.184226E+0000
 -2.275025E+0000  1.655176E-0001
 -1.273270E+0000 -1.852278E+0000
  1.897642E+0000 -9.305713E-0001
 -6.975928E-0001 -5.583532E-0001
 -2.402368E-0001 -1.547507E-0001
 -1.156819E+0000 -1.067345E+0000
  7.080340E-0002 -1.092671E-0001
  1.388551E+0000 -9.302771E-0001
 -1.916316E+0000  3.115928E-0001
 -2.723143E+0000 -7.195588E-0001
  4.327597E-0002 -8.853181E-0001
  1.938786E+0000 -1.235445E+0000
  1.956324E+0000 -9.066030E-0001
  9.456993E-0001 -7.246818E-0001
  6.280980E-0001 -3.182784E-0001
 -7.852037E-0002 -3.545366E-0001
 -1.022155E+0000  2.119937E-0002
  1.461341E-0002 -9.656685E-0001
  1.857392E+0000 -1.328919E-0001
 -2.364416E-0001  6.709270E-0001
 -1.297345E+0000  1.494146E+0000
 -3.913611E-0001  2.007940E+0000
 -2.616532E+0000  9.512972E-0001
 -2.355371E-0001 -4.458317E-0001
  1.198017E+0000  1.889713E-0002
  1.533731E+0000 -1.492574E+0000
  6.971183E-0001 -2.658402E-0001
  9.793985E-0002  1.057954E+0000
  1.139472E+0000  1.138346E+0000
  2.488341E-0001  6.194021E-0001
 -1.735337E+0000  1.585555E+0000
 -2.861219E+0000  2.993120E-0002
 -4.332785E-0001 -2.498364E-0001
  7.253597E-0001  1.570971E+0000
 -1.961087E+0000  2.237544E+0000
 -1.081587E+0000  3.306399E-0001
 -8.585983E-0001  1.146264E+0000
 -1.440814E+0000  6.945030E-0001
 -2.752760E-0001 -1.091136E-0001
  7.914557E-0001  1.254269E+0000
 -1.217615E+0000  2.409555E+0000
 -2.236392E+0000  8.439066E-0001
  4.729202E-0001 -1.392123E+0000
  1.737719E+0000  9.543643E-0001
 -8.240362E-0001 -1.747582E-0002
 -5.440041E-0001  1.030852E+0000
 -7.716471E-0001 -3.313551E-0001
  1.711735E+0000  7.004522E-0002
 -6.699565E-0001  2.566627E-0001
 -7.583116E-0001 -1.667000E-0001
 -2.576054E-0001  1.179828E+0000
 -3.093464E-0001  1.963721E+0000
 -9.044875E-0001  1.815212E+0000
  1.464424E+0000  3.772204E+0000
  4.916803E-0001  2.594376E+0000
  1.110687E-0001  1.219290E+0000
 -2.878800E-0001 -1.535756E+0000
  2.595795E+0000  7.461158E-0001
 -5.172366E-0001  2.469046E-0001
 -2.403771E+0000 -4.208673E-0001
 -1.423770E+0000  8.858264E-0001
  3.389956E-0001  1.581725E+0000
  1.192480E+0000 -4.338537E-0001
  6.561666E-0002 -1.604139E+0000
 -5.243099E-0001  4.239946E-0001
 -1.268545E+0000  4.470662E-0001
  2.570353E-0001  2.788225E+0000
 -1.092398E+0000  5.843123E-0001
 -1.174544E+0000  5.662286E-0001
  1.435278E-0001 -5.401757E-0001
  2.089830E+0000 -2.078270E-0002
  2.856034E+0000 -3.813323E-0001
  8.912037E-0001  3.411265E-0002
 -7.311897E-0001 -2.963531E-0001
 -1.965398E+0000 -2.271391E+0000
  1.438501E+0000  3.947870E-0001
  1.335467E+0000  7.532161E-0001
 -3.473453E-0001  5.521767E-0001
  1.431504E+0000 -3.609876E-0001
  1.159246E-0001  2.828807E-0001
  6.118136E-0001  2.632263E-0001
  5.608966E-0001 -1.632174E+0000
  3.489945E+0000 -2.083699E+0000
  1.981696E+0000 -1.691394E+0000
 -3.774057E+0000 -1.983151E+0000
 -1.013895E+0000 -2.287191E+0000
  2.634663E+0000 -1.201578E+0000
 -4.271071E-0001  2.081733E+0000
 -1.652472E+0000  1.938849E+0000
  1.250158E+0000  3.318690E-0001
 -6.278153E-0002 -5.508410E-0001
 -9.767324E-0001  1.795186E-0001
 -5.412028E-0001 -1.409878E+0000
  1.933430E+0000 -3.264178E+0000
  5.203212E-0001 -1.278129E+0000
  2.395621E+0000 -1.548168E+0000
 -1.715533E+0000  6.930744E-0001
 -4.359455E+0000 -5.122293E-0001
  4.661430E-0001 -5.716623E-0001
  1.015732E+0000  1.550511E+0000
 -2.161553E-0001  4.953775E-0001
 -3.904535E-0001 -1.590659E+0000
  1.794186E-0002 -1.866517E+0000
 -5.676475E-0001 -9.138919E-0001
 -1.819904E+0000 -9.867804E-0001
 -5.412275E-0001 -7.097165E-0001
  1.509306E+0000  9.925749E-0001
  1.848116E+0000 -4.364017E-0001
  2.166591E+0000 -3.246625E-0001
 -1.220822E+0000 -2.032354E-0001
 -9.778054E-0001 -5.046346E-0001
  1.426471E+0000 -1.484289E-0001
  1.977576E-0001 -5.224231E-0001
 -2.195249E-0001  1.065059E+0000
 -2.578049E+0000 -6.485113E-0001
  9.350208E-0001 -1.184559E+0000
  8.080269E-0001 -1.271821E+0000
  2.021607E+0000 -2.083453E+0000
  2.013179E+0000  1.717159E+0000
 -1.364760E+0000  2.172103E-0001
 -2.892388E+0000  6.124204E-0001
 -6.137600E-0001  1.864744E+0000
 -7.471470E-0001  5.489133E-0001
  1.611726E+0000  2.395442E-0001
  1.947848E+0000 -2.886087E-0002
  2.260905E-0001 -1.130494E+0000
 -1.377689E+0000  8.792484E-0001
 -1.172315E+0000  1.300923E+0000
 -7.722968E-0001 -2.775455E-0001
  9.024154E-0001  7.062854E-0001
 -6.300924E-0001  1.366472E+0000
 -1.730969E+0000 -1.944164E+0000
  8.331681E-0001  8.919787E-0002
 -6.726409E-0001 -2.317516E-0001
 -5.741161E-0001 -2.362025E+0000
  2.124441E-0001 -1.590514E+0000
  1.061874E+0000 -6.485566E-0001
  1.497396E-0001 -1.099450E+0000
 -1.505744E+0000  1.293337E-0002
  1.738718E-0001  9.122746E-0001
 -2.160451E-0001 -2.011616E-0001
  6.183121E-0001  6.108142E-0001
  1.052672E+0000 -2.439535E-0001
  5.076888E-0001 -1.029477E+0000
 -2.582154E-0001 -5.290708E-0001
 -5.956477E-0002 -2.126530E+0000
  2.594414E+0000 -1.060687E+0000
  1.578976E+0000 -1.559760E+0000
  8.707837E-0001 -7.450863E-0001
  3.707673E-0001 -1.323745E+0000
 -1.337572E+0000 -4.855159E-0001
  1.277689E+0000  9.047909E-0001
 -7.204748E-0001  1.567104E+0000
 -2.340517E+0000  1.819902E+0000
 -4.882774E-0001  1.799427E+0000
  8.470039E-0001  9.296878E-0001
  2.232862E+0000  2.755198E-0001
  1.522489E+0000 -5.920467E-0001
  5.430165E-0001 -3.944199E-0001
 -2.503015E+0000 -1.259564E+0000
 -9.311554E-0001 -9.646321E-0002
  1.107206E+0000  4.218399E-0001
  1.819297E+0000  5.643628E-0001
  1.451872E+0000  3.496102E-0001
 -5.898661E-0001 -1.608763E+0000
  1.080958E-0001 -2.386355E-0001
 -9.407974E-0001 -5.883651E-0001
  6.100737E-0001 -3.285002E-0001
  5.708952E-0001 -1.028032E+0000
 -3.379628E-0001 -7.212186E-0001
 -3.534288E-0001 -2.349887E-0001
 -1.237115E+0000  1.608267E+0000
 -6.342189E-0001  8.668556E-0002
  1.654080E+0000 -1.014987E+0000
  2.624424E+0000  3.376662E-0001
 -1.093733E+0000 -3.365112E-0001
 -1.920438E+0000 -1.616493E+0000
 -3.996127E-0002 -2.961094E+0000
 -3.860492E-0001 -1.716982E-0001
 -1.025249E+0000  3.869153E-0001
 -1.914235E+0000  1.123265E+0000
  3.994694E-0001 -7.086188E-0001
  2.124721E+0000  2.482491E+0000
 -1.422187E+0000 -6.522452E-0003
  3.536796E-0001  3.537807E-0001
  2.039931E+0000  2.529986E-0002
  2.642082E+0000 -1.647341E+0000
 -6.682046E-0001 -9.276369E-0001
 -1.904440E+0000 -7.391726E-0001
 -1.543896E+0000  5.991080E-0001
  7.916724E-0001  1.303701E+0000
  9.432426E-0001  5.148145E-0001
  2.122216E-0001  1.705197E+0000
 -8.661631E-0001 -5.774618E-0001
 -1.269463E+0000 -1.765867E-0001
 -2.613192E+0000  1.635198E+0000
  7.797601E-0001  5.894041E-0002
  1.989128E+0000  1.401580E+0000
  1.134320E+0000  1.287094E+0000
 -1.625523E+0000  3.174411E-0001
 -1.022007E-0001  4.977587E-0001
 -3.894395E-0001  1.017869E+0000
 -5.641272E-0001  2.059982E+0000
 -7.105999E-0001  2.270982E+0000
 -1.427080E-0001  6.276425E-0001
  1.761795E+0000  1.200996E+0000
 -4.421955E-0001 -7.803977E-0002
  7.965589E-0001  1.249047E-0001
  1.005881E+0000 -2.515407E-0001
  1.489592E+0000  1.523668E+0000
 -4.252236E-0001  2.656144E+0000
 -2.217301E-0001  1.417668E+0000
  1.544544E+0000 -5.016363E-0001
  7.858424E-0001  4.189696E-0001
 -8.823089E-0001 -6.454023E-0001
 -1.255803E+0000 -2.595039E+0000
  2.516226E+0000 -3.052380E+0000
  3.829307E+0000 -1.370869E+0000
  9.655569E-0001 -5.276669E-0001
 -6.963875E-0001 -1.099657E+0000
 -2.853467E+0000 -2.979219E+0000
  6.301075E-0001 -8.949636E-0001
  3.923507E-0001  1.061370E+0000
  9.362301E-0001 -9.087263E-0002
 -2.037185E-0001 -9.910304E-0002
 -1.374505E+0000  2.133583E-0001
  3.416226E-0001  5.331733E-0001
  7.630942E-0001  1.581312E+0000
 -5.614568E-0001  1.464599E+0000
  3.678509E-0001 -2.279964E-0001
  1.505052E+0000 -1.006906E+0000
  1.662877E+0000 -8.100563E-0001
 -3.901011E-0001  6.044636E-0001
 -2.112656E+0000 -5.699938E-0001
 -1.046199E-0001 -5.576776E-0001
 -3.474964E-0001 -1.206152E+0000
  4.095437E-0001 -3.336178E-0001
  4.466086E-0001  1.698831E-0001
  1.265147E+0000 -3.924411E-0001
  4.093779E-0001  3.329356E+0000
 -3.066758E+0000  2.262303E+0000
 -1.114360E+0000  1.257053E+0000
  2.230032E+0000  1.846884E+0000
  7.583564E-0001  1.628604E+0000
  1.054205E+0000  1.313212E-0001
 -1.286501E-0001 -7.979046E-0001
 -3.443963E-0001 -2.182612E+0000
  1.269538E-0001 -2.096387E+0000
 -8.042753E-0002 -1.209989E+0000
 -2.226406E-0001 -6.589291E-0001
  5.840360E-0001 -1.494545E-0001
 -6.562306E-0001  1.483800E+0000
 -1.594757E+0000  1.251468E-0001
 -1.075731E+0000 -1.037393E+0000
 -4.630326E-0001  4.181208E-0001
 -2.012458E+0000  9.663499E-0001
 -1.229775E+0000 -2.552106E-0001
 -2.361117E-0001 -1.915783E+0000
  3.062448E+0000 -5.258851E-0001
  2.777276E+0000 -4.107748E-0002
  3.791629E-0001  3.370555E-0001
 -2.752820E+0000  9.259596E-0001
  1.419725E-0001  5.783434E-0001
  1.257776E+0000 -2.297827E+0000
  1.383164E+0000  6.958945E-0001
 -8.048691E-0001 -7.486870E-0001
  3.984689E-0001 -8.505847E-0001
  3.136473E-0001  1.648818E+0000
 -1.734509E+0000  1.458902E+0000
 -1.658031E+0000 -1.352704E+0000
  6.896441E-0002 -1.197343E+0000
 -2.552289E-0001 -5.506975E-0001
  1.073651E+0000 -4.774011E-0001
  2.011699E+0000 -2.451636E+0000
  3.197165E-0001 -1.133052E+0000
 -1.168981E+0000 -2.837714E+0000
  3.236278E-0001  6.745700E-0002
  5.099057E-0001 -8.331815E-0001
 -3.686250E-0003 -9.871011E-0002
  2.843619E+0000 -1.026844E+0000
  2.012654E-0001  1.354190E-0001
 -2.379727E+0000  1.368645E+0000
 -2.379244E+0000  7.507751E-0001
 -4.451843E-0001 -7.558854E-0001
  3.693621E+0000  1.784743E+0000
  4.790892E-0001  9.014022E-0001
 -1.819018E+0000  5.327245E-0001
  4.417508E-0001 -5.902243E-0001
  6.002202E-0001  1.589554E-0001
 -2.074033E+0000  6.984178E-0001
 -2.145948E+0000  1.585871E+0000
 -1.981223E+0000  4.590527E-0001
  3.100516E+0000  7.127076E-0001
 -1.400261E+0000  1.011899E+0000
 -2.617428E+0000 -1.049815E+0000
 -1.123296E+0000 -1.055276E+0000
 -1.159975E+0000 -2.001981E+0000
  8.124035E-0002  1.823493E+0000
 -2.962547E+0000  1.598958E+0000
 -1.187272E+0000  3.069589E-0001
  1.093834E+0000  1.925458E+0000
  1.072568E+0000  2.455970E+0000
  1.145158E+0000  1.329590E+0000
 -3.714725E-0002  1.643447E+0000
 -2.311710E+0000  7.136098E-0001
 -5.441027E-0001 -1.561641E+0000
  2.057637E+0000 -7.720593E-0002
  5.093775E-0001  8.643222E-0001
 -2.352824E+0000 -9.743531E-0001
 -4.305415E-0001 -3.591860E+0000
  7.910615E-0001 -8.323932E-0001
 -3.095046E-0001  1.052580E+0000
 -5.625471E-0001  7.205174E-0001
 -1.818075E+0000 -1.027997E+0000
 -1.440286E+0000 -5.995684E-0001
 -8.139150E-0001 -1.332910E-0001
 -6.742901E-0002 -6.158094E-0001
  1.791256E+0000  2.061304E-0001
  1.724203E+0000 -1.868964E+0000
  2.602200E-0001 -2.799560E-0003
  3.115889E-0001  3.083564E-0001
  1.366233E+0000  1.162199E-0001
  1.229424E+0000  6.689523E-0001
 -1.874289E+0000 -7.968226E-0001
 -2.864263E+0000 -1.610314E+0000
 -5.398406E-0001  3.194870E-0001
  1.381052E+0000  9.735104E-0001
  2.219537E+0000 -7.529329E-0001
 -3.995881E-0002  1.126616E-0001
 -1.950894E+0000 -6.101019E-0001
 -2.026480E+0000 -1.510709E-0001
 -6.603997E-0001  2.010641E-0001
 -1.409457E+0000  2.492670E+0000
 -8.908202E-0001  2.405138E+0000
 -7.354481E-0001 -6.454471E-0001
  2.502432E+0000 -1.248226E+0000
  6.626210E-0001 -9.490994E-0001
 -2.283607E+0000  2.507669E-0001
 -2.197695E+0000 -7.763075E-0001
  6.975895E-0001  6.786552E-0002
  1.140899E+0000  1.648725E+0000
 -1.821973E+0000  1.862936E+0000
 -1.106354E+0000  1.923343E+0000
 -2.505611E-0001  1.483628E+0000
  1.225791E+0000  4.607994E-0001
  1.917007E+0000  2.898317E-0001
 -1.250302E-0001  2.282201E+0000
 -1.472316E+0000  3.956534E-0001
 -1.545527E+0000 -3.339799E-0001
  5.496819E-0001 -1.321489E+0000
 -3.223504E-0001 -2.026030E+0000
  5.937255E-0002 -1.738002E+0000
  2.762363E-0001 -2.316641E+0000
 -7.222857E-0001 -1.318016E+0000
  4.631799E-0001 -4.254177E-0001
  6.473774E-0001  2.058681E+0000
 -5.193839E-0002  1.829698E+0000
 -1.050510E+0000  2.795125E-0001
  8.257929E-0001  6.666845E-0001
  2.670105E+0000  1.061697E+0000
 -1.592080E-0001 -5.233919E-0001
  1.571084E+0000  9.614129E-0002
 -4.004797E-0001  1.936651E+0000
 -4.742113E-0002  1.214701E+0000
 -8.430487E-0001 -1.096749E-0001
  2.593646E-0001  8.139481E-0001
  9.615305E-0001 -1.341661E+0000
  2.321372E+0000  3.084217E-0001
  4.703523E-0001 -1.854502E+0000
 -1.022920E+0000 -1.467892E+0000
 -4.003920E-0001 -1.044222E+0000
 -2.536514E-0001  1.561597E-0001
 -1.910845E+0000  1.541031E+0000
 -1.298608E+0000 -6.331915E-0001
 -3.326520E-0001 -3.291132E-0001
  1.073205E+0000 -1.270311E-0001
  1.749715E-0001  1.491386E+0000
 -9.141561E-0001  1.014175E+0000
  1.318162E+0000  1.160998E+0000
  4.302089E-0001  2.632410E+0000
 -2.455495E+0000 -6.924799E-0001
 -1.893185E+0000 -1.192053E+0000
  1.272422E+0000  9.776022E-0001
 -1.154163E+0000  1.153196E+0000
 -1.314104E+0000  3.993540E-0001
  3.319640E+0000 -5.252128E-0001
  1.495849E+0000  7.182098E-0001
 -2.396240E+0000  3.032119E+0000
 -1.718719E+0000  2.795435E+0000
 -2.082133E+0000  2.447303E+0000
  1.784544E+0000 -1.661933E-0001
  1.364957E+0000 -4.519083E-0001
  7.070945E-0002  8.280293E-0001
 -2.326709E-0001 -2.202711E-0001
 -1.249869E+0000 -1.354609E+0000
  1.312543E+0000  1.222097E-0001
 -4.187084E-0002  1.605626E+0000
 -1.839151E+0000  5.886252E-0001
  2.797825E-0001  1.658629E+0000
  1.096605E+0000  1.127522E+0000
  8.041597E-0001  1.275760E+0000
  1.693378E+0000  5.635374E-0001
  8.605020E-0001  2.642983E+0000
 -4.745266E-0001  2.546575E+0000
 -2.491114E-0001  8.729197E-0001
  4.345042E-0002  6.786684E-0001
  1.645370E-0001 -1.672191E+0000
  1.296169E+0000 -9.648591E-0003
  1.001150E+0000  1.847469E+0000
 -6.664374E-0001  2.581976E+0000
  1.541365E-0001 -4.569003E-0002
 -4.614226E-0001  2.735602E+0000
 -1.280898E+0000  2.384482E+0000
 -1.266409E-0001  1.442193E+0000
  1.854594E+0000  1.925957E+0000
 -2.095180E+0000  1.489174E+0000
 -1.075874E+0000  2.374578E+0000
  8.304222E-0001  4.430522E-0002
 -7.602503E-0001 -2.821907E-0001
  1.386650E-0001  1.208816E+0000
 -1.941187E+0000  1.807449E+0000
 -2.197216E+0000  7.013379E-0001
  9.761180E-0001 -5.145402E-0001
  1.399666E+0000  2.447050E-0001
  2.316843E+0000  1.158054E+0000
  7.129909E-0001  6.106313E-0001
 -4.430983E-0001  3.247164E-0001
 -7.916774E-0001  3.721672E-0002
  1.357461E+0000 -4.041813E-0001
  3.553720E-0003  1.351501E+0000
 -3.261440E+0000  1.259240E+0000
 -2.286701E+0000  1.824256E+0000
  5.526791E-0001  2.411932E+0000
  1.676041E+0000  2.681127E+0000
 -3.989433E-0002  1.428205E+0000
 -1.269460E+0000  1.195200E+0000
 -1.907907E+0000  2.199505E-0001
  1.109410E+0000 -4.922608E-0001
  2.712937E+0000  3.070068E-0001
  2.006596E+0000  5.607943E-0001
 -1.641891E+0000 -1.303034E+0000
 -1.102729E+0000  2.908810E-0001
  2.728615E+0000  5.268791E-0001
  1.630046E+0000  2.745819E+0000
  1.445072E-0001  9.783237E-0001
 -9.838743E-0001  1.016900E+0000
 -1.438810E+0000 -7.616944E-0003
 -1.989790E+0000 -1.249681E+0000
 -4.878935E-0003 -2.087314E-0001
 -2.387724E-0001  1.082058E+0000
 -8.451514E-0002  8.240254E-0001
  4.010304E-0001  2.218137E-0002
  1.872603E+0000  7.731836E-0001
 -2.426874E-0001  2.625969E-0001
 -1.247994E+0000 -6.460345E-0001
 -3.305700E-0001 -5.342055E-0001
  4.027308E-0001 -5.855337E-0001
  7.143134E-0001  2.813776E-0001
  6.717170E-0001 -1.245676E-0001
 -2.718627E-0001  1.918022E+0000
 -1.086120E+0000  8.603137E-0002
 -5.385046E-0002  1.030526E+0000
  3.412330E-0001  1.546817E+0000
 -2.926395E+0000  9.528512E-0001
 -1.737009E-0001  6.646272E-0001
 -5.707076E-0002  2.797654E-0001
  1.467726E+0000  1.828065E-0001
 -4.412360E-0001  5.085540E-0001
 -8.341732E-0001  6.187220E-0001
 -6.199505E-0001 -1.184604E+0000
  1.148848E+0000 -5.373256E-0001
  2.747384E+0000 -1.468472E+0000
 -6.274521E-0001 -2.910534E+0000
  2.192963E+0000 -2.306822E+0000
  1.549650E+0000 -9.853963E-0001
 -2.752989E+0000 -1.184505E+0000
 -2.924097E+0000 -6.808735E-0001
 -7.776049E-0001  1.160073E+0000
  1.563403E+0000  2.198372E+0000
  1.849482E+0000  1.503081E+0000
 -4.443875E-0001  4.190410E-0001
 -3.224012E-0001  1.352100E+0000
 -1.062086E+0000 -1.907995E-0001
  8.472091E-0001  2.996350E-0001
  1.398362E-0001  8.831537E-0001
  5.096006E-0001  1.971210E+0000
 -5.804367E-0001  2.376994E+0000
  1.168504E+0000 -3.681647E-0001
  1.325229E+0000 -9.673378E-0001
 -2.250153E-0002 -3.354831E+0000
 -6.353085E-0001 -1.909791E+0000
 -1.379983E+0000 -3.427879E+0000
 -3.138365E+0000 -2.172894E+0000
  2.711899E-0002 -1.968161E+0000
 -1.412032E-0001 -1.278974E-0001
  3.647383E-0001  9.074089E-0001
  8.460581E-0001  1.208903E-0001
 -2.939996E-0001  1.274144E+0000
  9.862275E-0001 -1.081489E+0000
  1.068189E+0000  9.354168E-0001
 -6.046473E-0001  7.895604E-0001
 -5.139753E-0001  1.579666E+0000
 -3.193748E-0001  1.371949E+0000
  1.411975E+0000  2.019397E+0000
 -1.404334E+0000  2.335831E+0000
 -3.341934E-0001  1.462284E-0001
 -6.032867E-0001  7.143041E-0001
  6.139444E-0002  5.522014E-0001
 -1.141742E+0000 -3.017228E-0001
 -1.325487E-0001 -1.220903E-0002
  2.921317E-0001  7.662688E-0001
 -2.950280E+0000  1.749056E+0000
 -1.363603E+0000  6.090262E-0002
  3.003206E+0000  9.437957E-0001
  2.387137E+0000  1.014292E+0000
 -1.939625E+0000  9.276377E-0001
 -2.476971E+0000  1.442359E+0000
 -9.730988E-0001 -9.248517E-0002
  3.951040E-0001  6.528370E-0001
  5.252004E-0001  1.071003E+0000
 -1.090638E+0000 -5.169633E-0001
  1.243954E-0001  9.575426E-0001
  5.786914E-0001  8.600403E-0001
  6.773016E-0001  1.794344E+0000
  5.961496E-0001  2.832761E+0000
  5.047220E-0001  2.292358E+0000
  1.582379E-0002  6.734553E-0001
 -1.850658E+0000  2.140198E+0000
 -2.259423E+0000  2.495942E+0000
  2.897544E+0000  3.575787E-0001
  2.376433E+0000  2.079727E+0000
 -3.433231E-0001  5.033860E-0001
 -3.998693E-0001 -1.394240E+0000
 -2.862734E-0001 -9.094237E-0001
 -8.226204E-0001  6.624663E-0001
 -5.740613E-0001 -3.924921E-0001
  1.482568E+0000 -4.684302E-0001
  7.344820E-0001  3.309100E-0001
 -1.781414E+0000  1.242861E-0001
 -7.738407E-0001  1.784681E+0000
  1.085549E+0000  1.980256E+0000
  8.464752E-0001 -8.248215E-0002
 -3.443597E-0001 -1.070288E+0000
  8.407323E-0001 -4.391235E-0001
 -2.435290E+0000 -1.034802E+0000
 -2.986377E+0000  5.741668E-0001
 -2.206051E-0001  2.649691E-0001
  1.457725E+0000 -7.226694E-0001
  2.924231E+0000 -5.900566E-0001
  9.689490E-0001  6.380605E-0003
  9.975882E-0001 -7.260567E-0001
 -1.900032E+0000 -1.831140E+0000
  1.060294E-0001 -8.203954E-0001
 -6.064872E-0001 -4.799786E-0001
 -1.823474E-0001 -2.102609E+0000
 -2.119724E+0000  5.728437E-0001
 -5.740787E-0001 -1.219398E+0000
  2.278442E+0000 -3.174659E-0001
  1.174297E+0000  7.642675E-0001
 -1.067061E+0000 -2.471886E+0000
  3.717204E-0001 -2.390005E+0000
 -4.513216E-0002 -1.596784E-0001
 -1.523888E-0001 -7.112857E-0001
 -9.195718E-0001 -1.855317E+0000
 -1.033677E+0000 -3.728219E+0000
  1.568242E+0000  3.759084E-0002
 -4.888299E-0002  1.546717E+0000
  1.913650E-0001  1.246146E+0000
 -7.308245E-0001  1.284611E+0000
 -6.975206E-0001 -6.042662E-0001
  1.040184E+0000 -1.019751E+0000
 -4.514078E-0001 -8.264841E-0001
  3.467903E-0001 -1.982970E-0001
 -2.855134E+0000  3.707375E-0001
  2.091502E-0001  1.623221E+0000
 -1.063561E+0000  1.236082E+0000
  2.046952E+0000 -1.409814E-0001
 -8.969267E-0001  7.209941E-0001
  4.788093E-0001  6.326211E-0001
  1.425415E+0000  6.659352E-0001
  6.177008E-0001  2.060982E+0000
 -1.147973E+0000  3.370759E-0001
  1.092116E+0000  4.620614E-0001
  1.556532E+0000  6.177588E-0001
  5.944646E-0001  1.704576E+0000
  2.545118E-0001  3.467301E-0001
  2.116947E-0001 -2.134831E-0001
  1.234527E+0000  2.835202E-0001
 -1.118781E+0000  1.504717E+0000
 -9.288964E-0001  2.134902E+0000
  7.133238E-0001  3.611301E-0001
  9.482828E-0001  3.311962E+0000
 -1.706193E+0000  1.541908E+0000
 -3.661273E+0000 -3.249872E-0001
  1.171175E+0000 -2.296407E+0000
  1.168426E+0000 -5.101015E-0001
  1.818013E-0002  1.159930E+0000
 -1.763335E+0000 -7.887758E-0001
 -2.181073E+0000 -1.645538E+0000
 -3.694306E-0001 -5.536393E-0001
  1.239451E+0000 -1.536031E+0000
  2.021252E+0000  1.331184E+0000
  6.276416E-0001 -1.014647E-0001
  1.205452E-0001  6.739506E-0001
 -9.532901E-0001  3.592940E-0001
  1.050472E+0000 -1.780984E+0000
 -5.249177E-0001  8.874819E-0001
 -5.392550E+0000  1.920255E+0000
 -3.419396E+0000 -4.522167E-0001
  2.386862E+0000  5.557594E-0001
  1.155879E+0000  1.395135E+0000
  6.900070E-0002 -3.928496E-0002
 -8.962268E-0001 -9.336537E-0001
  7.403073E-0001  2.552639E-0001
  1.677857E+0000  1.056901E+0000
 -5.105026E-0001  1.819169E+0000
  5.937286E-0001  1.883501E+0000
  5.040546E-0001  2.307873E-0001
  9.890000E-0001 -3.112739E+0000
  8.682146E-0001 -1.789739E-0001
  8.716900E-0001  4.142593E-0001
 -3.352512E+0000 -7.829226E-0002
 -1.714168E+0000 -7.336141E-0001
 -7.132712E-0001 -8.382439E-0001
  8.240653E-0002 -3.660311E-0001
  4.271126E+0000  4.039232E-0001
  7.133690E-0001  2.168596E-0001
 -1.061673E+0000 -1.038856E-0001
  2.490021E-0001  1.100701E+0000
  1.869000E+0000  1.952498E+0000
  2.617079E-0001  2.361365E+0000
  2.183588E-0001  5.375696E-0002
  1.499357E-0001 -1.372458E+0000
 -1.366037E+0000 -1.545588E+0000
  7.687875E-0001 -2.588129E-0001
  6.502235E-0001  1.796908E-0002
  4.197411E-0001 -1.353536E-0001
  5.143623E-0001  5.057630E-0001
 -2.997362E-0001 -2.183788E+0000
 -8.122334E-0001 -4.021491E+0000
  2.118098E-0001 -2.144419E+0000
 -9.492899E-0001 -4.294629E-0001
  3.985902E-0001 -1.795113E+0000
  2.395080E+0000  1.265421E+0000
 -1.741883E+0000  4.375057E-0001
 -3.277935E-0001  8.856508E-0001
 -1.497568E+0000  4.417310E-0001
  1.801355E+0000  7.037882E-0001
  3.198200E-0001  8.781126E-0001
 -8.084901E-0001 -5.718104E-0001
  1.494613E+0000 -2.369736E+0000
  2.052245E+0000 -1.217763E+0000
 -1.546842E+0000  6.374650E-0001
 -1.756053E+0000 -9.007983E-0001
 -5.879877E-0001 -1.674107E+0000
  8.543426E-0001 -7.976020E-0001
  1.715335E-0001 -2.539881E+0000
 -6.854498E-0001 -9.364582E-0001
 -6.851540E-0002 -8.496868E-0001
 -2.431467E-0001  4.263324E-0001
 -3.856867E-0001  1.331169E+0000
  1.910459E+0000  7.600427E-0001
  1.456418E+0000  1.334035E+0000
 -4.492690E-0002  1.389569E+0000
 -1.462098E+0000  1.906841E+0000
 -4.372696E+0000 -3.482851E-0001
 -7.401535E-0001 -2.701981E+0000
  3.698229E+0000 -5.756894E-0001
  1.373038E+0000  2.423882E+0000
 -1.644362E+0000  1.418824E+0000
  5.670550E-0001 -1.482620E-0001
  4.273841E-0001  6.664045E-0001
  2.747250E-0001  6.722380E-0001
  4.097285E-0001  1.720795E+0000
  1.622727E+0000 -3.416748E-0001
  1.263709E+0000  1.566978E+0000
 -8.177568E-0001  2.618808E-0001
  1.675514E-0001 -3.528447E-0001
  3.624133E-0001  6.977192E-0001
  8.760510E-0001  4.549766E-0001
  7.450317E-0001  2.745411E+0000
  8.702256E-0001  3.718478E+0000
  6.289454E-0001  2.124336E+0000
 -1.025495E+0000  8.788968E-0001
 -4.028413E-0001 -1.254824E-0002
  1.974056E+0000 -3.904224E-0001
  9.838726E-0001 -8.999859E-0001
 -7.962975E-0002 -1.707035E+0000
  9.022374E-0001 -2.674094E+0000
 -5.121764E-0001 -2.285331E+0000
 -2.051692E+0000 -1.718285E+0000
 -1.147931E+0000  1.159507E-0001
 -1.903910E-0001 -1.791902E+0000
  4.634848E+0000  1.197273E+0000
  2.222568E+0000  3.332087E-0001
 -1.516468E+0000 -7.794885E-0002
 -3.643136E+0000 -1.453474E-0001
 -1.438220E+0000  2.029531E-0001
  2.558232E-0001  1.014748E+0000
  1.761201E+0000  1.099171E+0000
 -1.811178E-0001 -1.284154E-0001
  1.068210E+0000 -1.014752E+0000
  3.079547E+0000  1.222051E+0000
 -1.029544E+0000  9.356499E-0003
 -1.806135E+0000 -9.442777E-0001
  1.844055E-0001  2.561099E-0001
 -1.430815E-0001 -9.989190E-0002
  1.171488E+0000  9.740313E-0001
 -7.200460E-0001  9.256435E-0001
  3.256733E-0001  2.080881E+0000
 -1.530823E+0000  7.877907E-0001
 -1.060115E+0000 -1.564366E+0000
 -9.577887E-0002 -2.304721E+0000
  4.745618E-0001 -7.754131E-0001
 -7.353965E-0001 -1.723199E+0000
  1.004094E+0000 -1.539335E+0000
  6.855741E-0001  2.168482E-0001
  4.962542E-0001  3.944812E-0001
 -2.156674E+0000 -2.238901E-0001
 -3.490614E-0001  6.141375E-0002
  1.109907E+0000  8.909019E-0001
  2.158500E-0001  7.648694E-0001
 -1.568007E+0000 -5.843337E-0001
  2.429659E-0001  1.349611E-0001
  2.373862E+0000  1.902798E+0000
 -4.703102E-0001  3.483420E+0000
 -1.555123E+0000  7.244706E-0001
 -5.170326E-0002 -3.459316E-0001
  1.873132E+0000 -2.180420E-0002
  7.261185E-0001  5.004507E-0001
  2.581617E-0002  4.480893E-0001
 -1.200616E-0001 -1.377543E+0000
  1.989279E-0001  2.522077E+0000
  9.948497E-0002  2.583979E+0000
 -3.120846E+0000  1.239224E+0000
 -1.936439E+0000  1.031106E+0000
 -4.362003E-0001  2.146511E-0001
  2.922725E+0000 -4.855092E-0002
  7.031070E-0001  3.983720E-0001
 -6.451432E-0001 -9.481405E-0001
 -7.372870E-0001 -1.078813E+0000
  3.450303E-0001 -8.455426E-0001
 -1.186950E-0002 -8.121927E-0001
  3.898507E-0001  9.752185E-0002
  3.786463E-0001 -3.166850E-0001
  1.154224E+0000  7.253172E-0002
  5.704359E-0001 -5.314275E-0001
  1.302086E-0001 -4.851716E-0001
  9.064630E-0001 -1.304962E+0000
  7.208249E-0001 -1.442409E-0001
 -2.426181E+0000  5.053237E-0001
 -1.305623E+0000 -3.533644E-0001
  2.270528E+0000  1.027299E+0000
 -7.183741E-0001  4.305614E-0002
 -7.482963E-0001 -1.880158E-0001
  3.690662E-0001  1.690284E+0000
  1.000934E+0000  2.167461E+0000
 -6.956667E-0001  4.358764E-0001
  1.509436E-0001 -4.587662E-0001
  1.218702E-0001  6.657066E-0001
  9.242145E-0001 -2.962124E-0001
 -8.026264E-0001 -1.633968E+0000
  5.203696E-0001 -1.504439E+0000
 -5.662682E-0001 -1.462979E+0000
  1.166995E+0000 -1.755960E+0000
 -7.608168E-0001 -1.475214E+0000
  1.273873E+0000 -4.049191E-0001
  1.504801E+0000 -3.692723E-0001
  1.807157E-0001 -1.890369E+0000
 -2.089851E+0000 -3.643748E-0001
 -3.072977E+0000  7.650317E-0001
  1.050694E-0002  2.021513E-0001
  1.127405E+0000  9.395211E-0001
 -1.236372E+0000  3.046017E-0001
  1.137028E+0000 -7.699230E-0003
 -1.397264E+0000 -5.989830E-0001
  4.324516E-0001 -6.201000E-0002
  5.199967E-0001  3.730149E-0001
 -6.001608E-0001  1.733100E-0001
 -6.960546E-0001  3.611651E-0003
  1.594425E+0000  9.326260E-0001
  6.280434E-0001  3.161763E+0000
 -4.662893E-0001  5.041852E-0001
 -1.731652E-0001  7.097083E-0001
  1.600411E+0000  1.252384E+0000
 -1.190022E-0001  1.537085E+0000
  1.900375E-0001  2.150215E+0000
 -6.371316E-0001  3.044837E+0000
 -1.072242E+0000  2.205471E+0000
  8.997571E-0001  6.970143E-0001
  1.436502E+0000  1.216533E+0000
  1.804725E+0000  8.043003E-0001
  3.724957E-0001  1.519450E+0000
  2.207488E+0000  7.029879E-0002
 -1.424907E+0000  1.053329E+0000
 -1.614715E+0000  1.813079E+0000
 -1.210402E+0000  1.726369E+0000
 -2.552594E+0000  4.308217E+0000
 -1.811539E+0000  2.590246E+0000
  2.321873E-0001  2.716262E+0000
  5.214809E-0002  1.995804E+0000
  1.126698E+0000  1.052554E+0000
  9.659505E-0001 -1.871800E-0001
  9.110231E-0001  2.138018E-0001
 -1.413746E+0000 -2.953978E-0002
 -2.874191E+0000 -2.225871E-0001
  1.142476E-0001  5.705903E-0001
 -1.544732E+0000  9.025251E-0001
 -1.225582E+0000  1.810351E+0000
  5.628103E-0002 -3.885949E-0001
 -1.764259E+0000 -1.152317E+0000
 -3.392148E+0000 -8.766885E-0001
 -2.376471E+0000 -1.277218E+0000
  1.251007E+0000 -1.584671E-0001
 -1.651852E+0000  1.895430E+0000
 -6.993994E-0001  2.897662E-0001
  1.780050E+0000  8.178566E-0001
  2.110633E+0000  1.029818E+0000
 -2.272444E-0001  4.714159E-0001
  1.203596E+0000  6.595933E-0001
  1.296567E-0001 -9.317576E-0001
  1.213512E+0000 -1.652736E+0000
  2.278721E+0000 -1.895483E-0001
  1.850416E+0000  5.205461E-0001
 -1.820179E+0000 -2.792272E-0001
 -9.724007E-0001 -4.180028E-0001
 -1.468352E+0000 -1.025480E+0000
 -8.027721E-0001 -1.638659E+0000
  1.040073E+0000 -1.748861E+0000
  5.568838E-0001 -1.190473E+0000
  1.240679E-0002 -6.907019E-0001
 -2.003941E-0001  1.261121E+0000
 -2.558318E+0000  1.695100E+0000
 -1.702658E+0000  1.612285E+0000
  1.283252E+0000  2.722284E-0001
  7.648773E-0001 -9.145536E-0001
 -5.968810E-0001 -6.013011E-0001
 -2.524119E+0000  8.545504E-0002
 -8.397875E-0001 -4.612205E-0001
  2.468669E+0000 -2.077468E+0000
  3.056794E+0000 -7.854063E-0001
 -1.100883E+0000  6.194121E-0001
  3.725854E-0001 -1.892879E-0001
  2.866996E-0001  3.872683E-0001
 -2.218677E+0000  3.799727E-0001
 -1.218032E+0000  1.595572E+0000
 -9.514518E-0001  5.810093E-0001
  2.361597E+0000  5.231308E-0001
  5.441216E-0001  2.926267E+0000
 -1.237354E+0000  1.982082E+0000
 -1.371483E+0000  2.643846E-0001
  6.635559E-0001 -2.268862E+0000
  2.727182E+0000 -1.316789E+0000
  4.183936E-0001  6.591599E-0001
 -2.347111E+0000 -4.419020E-0001
 -8.629313E-0001  4.413095E-0001
  1.740439E+0000  3.834953E-0001
  1.492691E+0000 -9.923410E-0001
 -8.901253E-0001  4.544079E-0001
 -1.812343E+0000 -6.931923E-0001
  1.620023E+0000 -2.625605E+0000
  5.416802E-0001 -1.206255E+0000
 -1.384330E+0000  6.937625E-0001
 -7.460655E-0001 -5.622646E-0001
  1.196714E+0000  7.367027E-0002
  2.460627E+0000  1.239866E-0001
  6.000671E-0001 -1.108060E-0001
 -2.317819E+0000 -3.005361E-0001
 -2.884030E+0000 -2.625676E+0000
 -6.641193E-0001 -1.835713E+0000
  5.898747E-0001 -7.444136E-0002
 -6.851491E-0001  8.806946E-0001
 -1.177928E+0000 -1.612665E-0001
 -2.669964E-0001  1.761918E+0000
 -2.620047E-0001  1.787399E-0002
 -5.321209E-0001 -1.017765E+0000
  4.006415E-0001  2.265812E-0001
  8.031970E-0001  5.707539E-0001
 -2.673120E-0001  1.670552E+0000
  5.839880E-0002  2.528417E+0000
  7.938221E-0001  2.399445E+0000
 -4.562495E-0001  1.216681E+0000
  1.489367E-0001 -3.287531E-0001
  2.898215E+0000  8.533112E-0001
  1.558668E+0000  1.557878E+0000
 -2.123385E+0000 -1.324227E-0001
 -9.120880E-0001  1.912540E-0001
 -1.406769E+0000 -5.716748E-0001
  7.891323E-0001  8.617012E-0002
 -4.544620E-0001 -1.593769E+0000
 -5.914909E-0001 -2.520761E+0000
  2.248220E-0001  3.090932E-0001
 -7.533532E-0002  1.308611E+0000
 -2.110532E-0001  6.268619E-0001
  3.947630E-0001 -1.080000E-0002
  3.011833E+0000  3.544838E+0000
  3.492922E-0001  1.558384E+0000
 -2.212166E-0003 -4.877111E-0001
 -2.725401E-0001 -2.594459E+0000
 -3.304898E-0001 -2.422872E-0002
 -2.226533E+0000  1.040980E+0000
  5.001235E-0001  1.070158E+0000
  2.163253E+0000  2.340782E+0000
  3.582993E-0001  1.986191E+0000
 -6.121446E-0002  6.239895E-0001
  1.769590E+0000  1.400307E-0001
  1.556383E+0000  2.058713E+0000
 -1.977391E+0000  5.166092E-0001
 -9.955248E-0001  6.551690E-0001
 -7.151383E-0002  5.736318E-0001
 -1.087017E+0000  6.663054E-0002
  1.818234E-0001 -1.575699E+0000
  2.513273E+0000 -7.074444E-0001
  4.986422E-0002  1.925678E+0000
 -1.675681E+0000  4.389666E-0001
 -6.810266E-0001 -1.524561E+0000
  1.852016E+0000  2.830428E-0001
  2.160738E+0000  5.984554E-0001
 -2.228224E+0000 -4.351431E-0001
 -2.520725E+0000 -7.687886E-0001
 -2.144666E-0001 -1.916183E+0000
  3.073969E-0001  4.777490E-0001
  4.745861E-0001 -3.243854E-0001
  4.829411E-0001 -1.331736E-0001
  5.494921E-0001 -3.415368E-0001
  3.104968E-0001 -1.510028E+0000
  4.202635E-0001 -6.043485E-0001
  1.024753E-0001 -1.644685E+0000
  7.750393E-0001 -2.592604E+0000
  4.422684E-0001 -3.917133E+0000
 -5.150460E-0001 -1.986462E+0000
 -1.695630E+0000 -3.005331E+0000
  1.830059E-0001 -2.982631E+0000
 -8.250237E-0001 -4.525931E-0001
 -3.922941E-0001  1.426002E+0000
 -5.200265E-0001  1.864565E+0000
  3.683150E+0000  3.079614E+0000
  2.441643E+0000  3.281300E+0000
  1.154885E+0000  1.770253E+0000
 -4.472535E-0001 -1.069812E-0001
 -9.006007E-0001 -6.039933E-0001
  4.404255E-0001 -3.848844E-0001
  1.155070E+0000  1.627344E+0000
 -1.770657E+0000  9.217717E-0002
  2.666436E-0001  1.332045E+0000
 -1.179508E+0000  1.295621E+0000
 -1.467294E+0000  1.326011E+0000
  1.487737E-0003  7.824387E-0001
  8.547035E-0001  2.312418E+0000
 -1.084880E-0001  2.048970E+0000
  1.399849E-0001  1.184498E+0000
 -1.550908E+0000  1.705586E-0001
 -1.041539E+0000  1.152522E+0000
 -1.708421E-0002 -1.125871E+0000
  1.568538E+0000  1.166965E+0000
  1.980413E-0001 -1.164144E+0000
  6.711952E-0001 -2.264681E+0000
 -5.211530E-0001 -1.947828E+0000
  1.196214E+0000 -5.344227E-0001
 -1.470856E-0001 -2.760513E-0001
 -9.047166E-0002 -1.083884E+0000
  6.744296E-0001 -1.116931E+0000
 -3.205087E-0002 -1.190407E+0000
  6.706556E-0004  9.527445E-0001
 -4.149304E-0001  1.824554E-0001
  5.963171E-0001 -6.852402E-0001
  6.741262E-0001 -2.062765E+0000
  1.161702E+0000 -3.056094E+0000
 -3.837722E-0002  2.499295E-0002
 -5.492773E-0001  2.580572E+0000
 -3.273633E+0000 -6.445264E-0001
 -8.958377E-0001 -9.013524E-0001
  1.329846E-0001 -8.305829E-0001
  5.173674E-0001 -8.520748E-0001
  2.479631E-0001 -2.259618E-0002
 -1.972534E+0000 -2.623015E+0000
  2.048727E+0000 -3.039089E+0000
  7.167751E-0001 -4.532550E-0001
 -2.428576E+0000 -2.589119E-0001
 -8.596048E-0001 -1.519814E+0000
  2.165839E+0000 -9.489691E-0001
  1.984680E+0000  1.258009E+0000
 -1.180896E+0000 -1.119270E+0000
 -1.238040E+0000  2.984042E-0001
  7.415154E-0001 -6.902820E-0001
  1.016191E+0000  4.419768E-0002
  1.993723E+0000 -4.223028E-0001
  1.192677E-0001  8.670673E-0001
 -1.851229E+0000 -5.598893E-0001
 -2.539455E+0000 -2.696043E-0001
  1.559209E+0000  1.372806E+0000
  1.364233E+0000  3.014757E+0000
 -1.838765E-0002  1.844150E+0000
 -1.614826E+0000  1.834893E+0000
 -3.065937E+0000  2.328466E+0000
  7.963708E-0001  9.217374E-0001
  2.606133E+0000  6.495889E-0001
  1.903658E+0000  8.458048E-0001
  1.744742E+0000  6.842862E-0001
  4.417572E-0002  7.847276E-0001
 -5.098393E-0001 -5.916705E-0001
  1.593698E+0000 -2.360038E-0002
 -7.650904E-0001  6.687736E-0001
 -1.068060E+0000 -1.779584E+0000
 -1.292637E+0000 -5.867034E-0001
  2.642296E-0001 -1.416314E+0000
  2.462006E+0000  1.032322E-0001
  9.547163E-0001  1.913465E-0002
 -1.441812E+0000  1.444625E+0000
 -1.261182E+0000 -1.470191E+0000
  2.036041E+0000 -1.795759E+0000
  8.188821E-0001 -2.818289E+0000
 -3.529612E-0001 -5.000485E-0001
 -5.350138E-0001 -1.269298E+0000
 -1.708904E-0001  9.339010E-0001
 -1.282440E+0000  5.178081E-0001
  1.205542E+0000  3.916844E-0001
 -2.545924E-0001  1.814535E+0000
  2.074632E-0002  7.025273E-0001
  1.461533E-0002 -1.083110E+0000
 -3.891351E-0001 -5.700133E-0001
  1.994848E+0000 -6.744998E-0001
  1.506399E+0000  7.331781E-0002
 -1.179381E+0000 -2.295495E+0000
 -2.555489E+0000 -1.194784E+0000
 -1.907078E+0000 -3.780841E-0002
  8.246960E-0001 -6.005814E-0001
 -4.478919E-0001  3.635943E-0001
  1.638820E+0000  7.324349E-0001
  1.405492E-0001  1.525848E+0000
  1.554120E+0000  8.850320E-0001
 -5.671390E-0002 -2.210461E-0001
  3.043407E-0001 -1.582016E+0000
  1.053405E+0000  9.144994E-0001
 -1.881870E+0000  1.875294E+0000
 -7.364297E-0001 -6.945553E-0001
 -1.573851E+0000 -1.526001E+0000
  9.038172E-0002  1.011652E-0001
 -4.907466E-0001  6.460683E-0001
 -2.499269E-0001 -6.343125E-0001
  1.130533E+0000 -4.405590E-0001
  1.877686E+0000  1.784179E+0000
 -4.018361E-0001  7.471621E-0001
 -1.781198E+0000  9.350221E-0001
 -1.682740E+0000  9.203327E-0001
 -1.141365E+0000  2.608370E+0000
 -1.280846E-0001  1.822078E-0001
  1.212246E+0000 -1.669593E-0001
  1.036881E-0001  5.476985E-0001
  4.701649E-0001  7.941884E-0001
 -1.548357E+0000  1.580455E-0001
  1.793965E-0001 -1.227152E+0000
  4.978414E-0001 -8.580184E-0001
  2.997719E-0001  1.375145E+0000
  5.824040E-0002  1.897731E+0000
 -1.417184E+0000  9.342098E-0001
 -1.219638E-0001  1.087959E+0000
 -1.477075E+0000  1.135966E+0000
 -3.658985E+0000  7.368546E-0001
 -1.153074E+0000  1.209637E+0000
  4.037286E-0001 -4.178073E-0001
  1.280505E+0000  7.147215E-0001
  1.123784E+0000  8.100307E-0001
 -9.346586E-0001 -8.919444E-0001
 -7.386080E-0001  9.654449E-0002
  9.895829E-0001 -1.324461E+0000
  1.299754E+0000 -5.588232E-0001
  4.016917E-0001 -9.928441E-0001
 -1.641930E-0001 -2.737157E+0000
 -8.170820E-0001 -9.380754E-0001
 -2.128106E+0000 -5.800468E-0001
 -5.893139E-0001 -9.477164E-0001
  2.516341E-0001  1.183103E-0001
  5.742896E-0001  1.141799E+0000
 -2.316797E-0001  1.831651E+0000
 -2.248367E-0002 -6.413667E-0001
  1.832626E+0000  7.573576E-0002
 -1.895511E-0001 -1.195025E+0000
 -2.419193E+0000  1.281345E-0001
  4.057040E-0001  1.017423E+0000
  1.823900E+0000  2.250557E+0000
  1.531464E+0000  1.881771E+0000
  1.281385E+0000  1.202954E+0000
  1.071219E+0000  9.426955E-0001
 -7.028534E-0001  2.449244E+0000
 -1.458425E+0000  2.065901E-0001
 -2.809734E-0001  1.095840E+0000
 -7.897912E-0001  9.621604E-0001
 -1.981774E+0000  2.126901E+0000
  1.549535E+0000  5.461038E-0001
  2.041175E+0000  4.726162E-0001
 -6.717630E-0001  2.769438E-0002
  6.830599E-0001 -1.496136E-0001
  8.811482E-0001  2.981448E-0001
  1.109548E-0001  1.028908E+0000
 -3.509802E-0001  2.148027E+0000
 -3.492056E+0000  9.698266E-0001
 -1.485390E+0000 -1.553376E+0000
  8.351285E-0001  1.714853E-0001
  1.780235E+0000  5.370231E-0001
  2.648406E+0000 -1.362995E+0000
  1.098433E+0000 -1.401889E+0000
 -1.919430E+0000  1.072154E+0000
 -2.015787E+0000  3.942223E-0001
  2.126482E-0001  9.920779E-0002
  5.586008E-0001  9.629691E-0001
 -5.988310E-0001  1.151276E+0000
  7.595954E-0002 -5.726862E-0001
  2.655764E+0000 -7.323841E-0001
  1.473358E+0000 -7.728348E-0001
 -1.860029E+0000 -1.135912E+0000
 -1.704495E+0000 -1.062438E+0000
 -1.694547E-0001 -1.655710E+0000
 -7.335622E-0001  9.693969E-0001
 -8.113130E-0001  1.428784E+0000
  1.472476E+0000  1.248648E+0000
  1.379073E+0000  1.422183E+0000
 -1.408751E+0000  5.638030E-0001
 -1.276257E+0000 -5.180351E-0001
 -9.881158E-0001 -2.651938E-0001
  2.277357E+0000  1.437861E+0000
  1.652039E+0000  1.791407E+0000
 -1.096474E+0000  9.364851E-0001
 -1.195451E+0000  9.979310E-0001
  9.812937E-0001 -7.304024E-0002
  3.036728E+0000  5.721947E-0001
  4.522583E-0001  2.530797E-0001
 -7.786950E-0001 -1.321733E+0000
  9.283585E-0002 -1.653739E+0000
  1.464280E+0000  1.390514E+0000
  1.885683E+0000  1.539989E+0000
 -1.671988E+0000  8.323315E-0001
  3.548087E-0002 -1.025455E+0000
  8.012770E-0001  1.431336E+0000
  1.587971E+0000  6.374010E-0001
 -4.739081E-0001  7.629107E-0001
 -2.223927E+0000 -1.327615E+0000
  3.380862E-0001 -1.603753E+0000
  1.663694E+0000 -1.276319E+0000
 -2.457742E-0001  2.863511E-0001
 -1.823189E+0000  2.339016E-0001
  6.689617E-0001 -1.080459E+0000
 -8.637004E-0001  2.232903E-0001
  1.006902E+0000 -1.314610E+0000
  2.654335E+0000 -2.070853E-0001
  1.324855E+0000  9.105450E-0001
 -1.044408E+0000  2.823019E+0000
 -7.175839E-0001  7.028032E-0002
  1.436121E+0000  4.042181E-0001
  2.316839E+0000  5.847183E-0001
  3.817074E-0001 -9.556529E-0002
  1.006289E+0000 -6.906102E-0001
 -4.588436E-0001 -5.393377E-0001
 -6.613840E-0001 -2.393709E+0000
 -2.461703E-0001 -4.380187E-0001
 -4.960493E-0001 -1.284498E-0001
 -2.244060E+0000  2.967181E-0001
  1.833800E+0000  6.872427E-0001
  1.911770E+0000  8.423806E-0001
 -4.810333E-0001 -2.356042E+0000
  1.703245E+0000 -1.739760E+0000
  2.010532E+0000 -1.862166E+0000
 -1.071739E+0000 -2.577914E-0001
 -2.230899E+0000  1.249101E-0001
 -1.812488E+0000 -1.038181E+0000
  1.557287E+0000 -7.756294E-0001
  1.251014E+0000  2.214561E-0001
  1.228547E+0000  1.856338E-0001
  2.290462E-0001  2.234157E+0000
 -2.454927E+0000  2.839103E+0000
  5.182924E-0001  2.571511E+0000
 -6.995470E-0001  1.872166E+0000
  9.862596E-0001 -9.490446E-0001
  1.132617E+0000  6.669555E-0001
  7.530805E-0001 -2.746940E-0001
 -3.143173E+0000 -1.200822E+0000
 -7.253143E-0001 -2.465297E+0000
  1.783244E+0000 -1.002486E+0000
  2.538407E+0000 -1.220258E-0001
  1.046599E+0000  1.494201E+0000
  1.279842E+0000  1.126327E+0000
  1.023293E+0000  1.809533E+0000
 -1.024838E+0000  1.929027E+0000
 -2.719753E+0000  8.976710E-0001
 -1.200429E+0000  9.252362E-0001
 -1.083220E-0001 -5.087598E-0001
  5.049719E-0001 -2.251592E+0000
  4.137766E+0000  3.087643E-0002
  9.164639E-0001  8.775009E-0001
 -1.766001E+0000  6.428346E-0001
  6.813458E-0001 -8.711352E-0001
  1.125571E+0000  1.349909E+0000
  9.594687E-0001  8.456140E-0001
  6.677375E-0001 -6.405472E-0001
 -6.677161E-0001  8.446126E-0001
 -2.545366E+0000 -4.461788E-0001
 -1.463754E+0000 -6.959265E-0001
  1.252462E+0000 -1.053786E+0000
  1.483919E+0000  3.320499E-0001
 -1.191347E-0001  6.180951E-0001
 -2.800640E+0000  6.976484E-0003
 -2.864580E+0000  1.971081E-0001
  8.233342E-0001  2.570225E-0001
  1.719990E+0000  1.182356E-0001
  2.523259E+0000  3.500560E-0001
 -1.401229E+0000  2.296326E+0000
 -1.333666E+0000  1.064495E+0000
 -8.506117E-0001  5.350046E-0001
  1.507095E+0000  9.513987E-0001
 -2.373867E-0001  1.232082E-0002
 -1.475737E+0000 -1.261725E+0000
  1.289727E+0000  3.433330E-0001
  5.604142E-0001 -1.456038E+0000
  1.227261E-0001 -1.449565E+0000
  2.241641E+0000  1.762662E-0001
  6.950081E-0001  9.087023E-0001
 -6.582840E-0002  9.445088E-0001
  2.758036E+0000  6.305673E-0001
  4.663496E-0001 -1.114876E-0001
 -1.196200E+0000 -8.369817E-0001
  8.333675E-0001  5.507719E-0001
  5.851991E-0002 -1.311587E+0000
 -2.710298E-0001 -1.082736E+0000
 -1.124208E+0000  3.642586E-0001
  4.537728E-0001  9.805653E-0002
  2.194451E+0000  2.083558E+0000
  2.193866E-0001  2.654297E+0000
 -7.212729E-0001  1.631598E+0000
  2.029226E+0000  1.449503E-0002
  5.057322E-0001 -1.330980E+0000
 -6.022951E-0001 -4.813782E-0001
 -9.893152E-0001  4.287559E-0001
 -9.988510E-0002 -1.330137E-0001
  2.136141E-0002  1.733533E+0000
 -3.064668E+0000  2.150233E+0000
 -7.015020E-0001  4.060706E+0000
  1.871354E+0000  3.896228E+0000
 -1.274966E+0000  5.024734E-0001
  7.994807E-0001 -2.432341E+0000
 -6.352758E-0001 -4.757792E-0002
 -1.444771E+0000  1.387815E+0000
 -7.771112E-0001  1.451854E-0001
  1.900124E+0000 -5.121870E-0001
  2.921595E+0000 -5.902158E-0001
  2.773524E-0001 -1.807443E+0000
 -2.166290E+0000 -1.988045E+0000
  2.120869E+0000 -1.764747E+0000
  1.474485E-0001 -5.461042E-0001
 -2.580392E+0000  1.199160E+0000
 -3.559214E+0000  1.413374E+0000
  6.625111E-0001  1.956179E+0000
  3.891391E+0000  2.359334E+0000
 -1.130296E-0001  4.360474E+0000
 -3.235063E+0000  2.216719E+0000
 -2.833812E+0000 -1.206116E+0000
  1.506524E+0000  5.195988E-0002
 -1.412207E-0001  1.390757E+0000
 -2.441359E-0001 -6.609755E-0001
  9.381584E-0001  7.632969E-0001
  1.027723E+0000  2.122883E+0000
 -8.537606E-0001  2.085022E+0000
 -3.353217E+0000 -6.097199E-0001
  1.962419E+0000 -1.053045E+0000
  1.767760E+0000  4.880369E-0001
 -2.094423E+0000 -4.346961E-0001
 -2.329329E+0000 -2.489974E-0001
 -7.282229E-0001 -1.056039E+0000
  2.329186E+0000 -8.853730E-0001
 -4.646974E-0001  1.084768E+0000
 -1.224507E+0000  1.680304E+0000
 -9.855937E-0001  2.205641E+0000
 -5.815329E-0001  3.167038E+0000
  1.928529E+0000  1.824011E+0000
  1.084452E+0000  1.653118E+0000
  3.936151E-0001  4.011756E-0001
  1.545636E+0000 -3.196687E-0001
  1.200905E+0000  2.632808E+0000
  6.676560E-0001  1.568062E+0000
 -2.630920E+0000 -4.776224E-0002
  2.540611E-0001 -2.406076E+0000
 -5.333141E-0002 -2.534290E+0000
  1.607580E+0000 -5.745017E-0001
 -1.865912E+0000 -1.243022E+0000
 -1.198365E+0000 -5.756510E-0002
 -3.085621E-0001  2.575884E-0001
 -2.670412E-0001  7.908777E-0001
 -1.518076E+0000 -7.480072E-0001
  3.481469E-0001 -3.185145E-0001
  5.190559E-0001  1.340919E+0000
 -1.357887E+0000  9.057156E-0001
 -7.989823E-0001 -7.648376E-0001
 -4.909446E-0001 -2.870744E-0001
 -5.108106E-0001 -8.054879E-0001
 -1.467214E+0000 -1.054740E+0000
 -5.496283E-0001 -1.473192E+0000
  2.740179E+0000 -4.865610E-0001
  2.094887E+0000  1.011723E+0000
 -2.859988E+0000  1.687666E+0000
 -1.819298E+0000  1.451102E+0000
  1.190311E+0000  1.443023E+0000
  3.210931E+0000  1.364475E-0001
  1.740971E+0000  4.003044E-0001
  7.635230E-0001  7.178431E-0001
  3.873397E-0002  1.350380E+0000
 -2.492413E-0001 -5.786924E-0001
  1.318445E+0000 -2.154727E+0000
  2.925704E+0000 -9.483186E-0001
  7.083781E-0001 -4.731572E-0001
 -1.629165E+0000 -1.394794E+0000
 -1.018748E+0000  2.796241E-0001
  9.584999E-0001 -8.984448E-0001
  1.435181E+0000  5.841024E-0001
 -5.506573E-0001  3.566780E+0000
 -2.509738E+0000  1.913290E+0000
  2.428316E-0001  1.492056E+0000
  2.267664E+0000  2.344358E+0000
  2.158392E+0000  2.693956E+0000
  9.498614E-0001  1.211612E+0000
 -9.420709E-0001 -2.702408E-0001
 -1.381383E-0001 -2.387936E+0000
  1.585739E+0000 -1.242884E+0000
  1.341395E+0000  1.299179E+0000
 -1.732986E+0000  1.830354E+0000
 -1.771994E+0000 -3.296391E+0000
  1.884077E+0000 -1.875361E+0000
  7.173496E-0001  9.192948E-0001
  1.343653E-0001  1.862624E+0000
  2.697746E-0001  2.087473E+0000
  8.493160E-0001 -6.924692E-0001
  5.836151E-0001 -6.658022E-0001
 -9.777416E-0001 -1.557370E+0000
  3.719202E-0001 -1.105664E-0002
 -3.357327E-0001 -6.265874E-0001
 -5.598752E-0001  3.316065E-0001
  7.066743E-0001  1.506060E+0000
 -5.626382E-0001  2.008720E+0000
  2.161198E+0000  7.338583E-0001
  8.761658E-0001  2.160464E+0000
 -2.223082E+0000  3.853684E-0001
 -1.184937E+0000  1.064309E+0000
 -1.352545E+0000  1.394074E+0000
 -1.395276E+0000 -1.197308E+0000
 -9.350483E-0001 -1.275351E+0000
  1.369018E+0000 -2.100774E+0000
  3.334050E-0001  1.787488E+0000
  1.847748E-0001  1.064110E+0000
 -7.556005E-0001  4.037362E-0001
  2.346720E-0001  6.298156E-0002
  8.962715E-0001  6.142213E-0001
 -1.076033E+0000  6.073547E-0002
 -2.354869E+0000 -2.232323E+0000
  3.231355E-0001 -8.080936E-0001
 -1.282010E+0000 -2.276528E+0000
 -1.991034E+0000 -5.079082E-0001
 -3.642301E+0000 -6.844832E-0001
 -8.907726E-0001  5.341992E-0001
  2.182835E+0000 -9.844117E-0001
  2.234144E+0000  1.194997E+0000
  4.928874E-0001  4.747755E-0001
  4.361433E-0001  5.445440E-0001
 -2.516894E+0000  4.907434E-0001
 -1.603263E+0000 -4.653513E-0001
  2.442052E-0001 -8.844962E-0001
 -1.841478E+0000 -7.762127E-0001
 -3.931830E-0001 -8.829024E-0001
 -6.752353E-0001  1.176240E-0001
  2.568079E-0001 -1.067116E+0000
  3.815029E-0001 -1.718696E+0000
 -8.685057E-0001 -2.231892E+0000
  1.716915E+0000 -3.722561E-0001
 -9.624491E-0001  7.641011E-0002
 -1.132387E+0000  3.658191E-0001
 -9.992990E-0001  1.527505E-0001
  4.472883E-0001  5.115138E-0001
  4.139554E+0000  5.500323E-0001
  1.387423E+0000  2.528278E+0000
 -1.889661E+0000  1.357356E+0000
 -1.703207E+0000 -1.226661E-0001
 -1.149095E+0000  5.504143E-0001
 -4.878580E-0001  4.732838E-0001
  1.215726E+0000  1.192072E+0000
  1.855155E+0000  8.994533E-0001
  2.209652E+0000  7.408926E-0001
 -1.335852E-0001  8.445113E-0001
 -1.711344E+0000 -2.789873E-0002
 -6.573249E-0001 -8.031575E-0001
  5.819161E-0001 -8.833894E-0001
  1.440519E+0000 -1.215830E+0000
  2.362930E+0000  7.004147E-0001
  9.514283E-0001 -4.243443E-0001
 -1.033906E+0000 -2.151690E+0000
 -2.206640E+0000 -3.224457E+0000
  1.248869E-0001 -1.368217E+0000
  8.310229E-0001  4.104826E-0001
 -2.220958E+0000 -8.212753E-0001
  6.338622E-0002 -8.956080E-0001
  1.350580E+0000  2.651740E-0001
 -6.842140E-0001  7.723647E-0001
 -3.191809E+0000 -9.489394E-0001
  7.378276E-0002 -1.206929E+0000
  2.001268E+0000  2.422398E+0000
 -4.414440E-0001  2.782194E-0001
 -2.503554E+0000 -2.091182E+0000
 -2.014885E+0000 -2.875912E+0000
 -2.525515E-0001 -7.679952E-0001
 -3.114369E-0001  4.267991E-0001
 -7.905348E-0001  7.717470E-0001
 -3.813487E-0003  4.653384E-0001
  7.214352E-0001 -4.133692E-0001
  3.569486E+0000  9.871080E-0001
  5.511076E-0001  1.032795E+0000
 -5.646240E-0001  1.084136E+0000
 -1.114256E+0000  8.217559E-0001
  1.302150E+0000  1.010926E+0000
  1.061412E+0000 -2.320247E-0001
  9.031272E-0001 -2.430033E+0000
 -6.160399E-0001 -9.388730E-0001
  2.104311E-0001 -1.518911E+0000
  6.415700E-0001  4.140645E-0002
  6.406373E-0003  1.569671E-0001
 -3.737669E-0002  1.761932E-0001
 -1.892265E-0001  3.337225E-0001
 -1.682804E+0000  3.329490E-0001
  3.346256E-0001  5.298359E-0001
 -5.021715E-0001 -2.407688E-0001
  2.920012E-0001  1.617128E+0000
 -1.846329E+0000  1.674856E+0000
 -2.240777E+0000 -4.964170E-0001
 -1.568345E+0000 -6.019591E-0001
  3.721952E-0002  1.856911E+0000
  1.147063E+0000  2.077451E+0000
  2.428947E-0002  3.356276E-0001
 -2.480894E-0001 -1.118002E+0000
 -1.789881E+0000  7.705494E-0001
 -1.557079E+0000  1.892993E+0000
 -5.052376E-0001  2.040046E+0000
 -4.525550E-0001  4.196396E-0001
 -6.966915E-0001  7.359590E-0001
  7.750960E-0001 -3.491621E-0001
 -5.677508E-0001  1.536773E-0001
  1.156674E+0000  1.690676E+0000
 -7.734127E-0001 -4.856757E-0001
 -1.340225E+0000  3.450550E-0003
  1.739878E+0000 -4.914422E-0001
  3.686778E+0000  1.217754E+0000
  2.877061E-0001  1.748203E+0000
 -1.861561E+0000 -1.549393E+0000
 -1.527983E+0000 -2.825822E-0001
  8.365615E-0001  4.608281E-0001
  4.416177E-0001 -1.193039E+0000
 -7.409977E-0001 -2.099210E+0000
 -1.617969E+0000 -1.626085E+0000
  9.124939E-0002 -1.118425E+0000
 -4.019410E-0001 -2.809390E+0000
  1.328731E+0000 -2.873319E+0000
 -1.097002E+0000 -1.587547E+0000
 -2.009948E-0001 -7.792184E-0001
  1.179086E+0000 -8.503635E-0001
 -5.916182E-0002  2.584229E-0001
  2.263250E-0001  1.484996E+0000
 -1.147181E+0000  1.269135E+0000
  1.034799E+0000  1.351020E+0000
  2.912993E+0000  1.688418E+0000
 -4.923849E-0001  1.522695E+0000
 -8.934817E-0001  1.411613E+0000
 -4.743740E-0001  5.255765E-0001
 -2.793371E-0001 -8.405421E-0002
 -6.832373E-0001  1.349725E+0000
 -1.808317E+0000  2.776003E+0000
  7.762040E-0001  1.428057E-0001
  1.267444E+0000 -4.342398E-0002
 -3.991625E-0001  1.996762E+0000
 -7.542534E-0002  4.794664E-0001
 -2.141893E+0000 -9.437490E-0001
  5.776879E-0001 -2.449572E+0000
  5.856329E-0001 -2.085787E+0000
 -2.981240E-0001 -1.672972E+0000
 -1.145257E+0000 -2.421969E-0001
  5.390752E-0002 -2.689336E-0001
 -8.320847E-0001  3.345934E-0001
  1.424560E+0000  7.414869E-0001
  4.036816E-0001  4.879888E-0003
  1.638107E+0000 -1.029140E+0000
  6.304627E-0001 -2.849818E-0001
 -2.427616E+0000 -2.790183E-0001
  1.356476E+0000  1.323383E+0000
 -7.892257E-0001  2.899759E+0000
 -8.012094E-0001 -1.277970E-0002
  2.319086E+0000 -1.994558E-0001
  1.473495E+0000  5.277248E-0001
  1.401449E-0001  6.722418E-0001
  5.426204E-0001 -6.759951E-0001
  2.222738E+0000  1.900418E+0000
 -2.996049E-0002  3.492898E+0000
 -1.984109E+0000  1.257598E+0000
 -2.117094E+0000 -2.048940E-0001
  4.047971E-0001 -2.554002E+0000
  3.958454E+0000 -1.536610E+0000
  2.115469E+0000 -1.029878E+0000
 -8.833116E-0001 -2.323713E+0000
 -4.960235E-0001 -1.539726E+0000
  8.709778E-0001 -3.297086E+0000
 -9.776479E-0001 -2.785232E+0000
  4.313685E-0001 -1.319312E+0000
 -2.262928E+0000 -7.363379E-0001
 -1.694713E+0000  5.771066E-0001
 -6.051417E-0001  1.748099E-0001
  6.927566E-0001  6.658892E-0001
 -9.669050E-0002 -2.479597E-0001
  8.968893E-0001  4.987099E-0001
  1.619798E+0000 -1.837445E-0001
 -4.748803E-0001 -4.942568E-0001
 -2.839216E+0000 -1.234397E+0000
  1.494802E-0001  9.733944E-0001
  1.343907E+0000  2.241575E+0000
  9.126526E-0001  1.077951E+0000
 -2.949599E-0001 -1.141939E+0000
  1.178112E+0000 -7.407898E-0001
  1.075650E+0000  1.843749E-0001
 -1.130800E+0000  1.873399E-0001
 -9.173235E-0001 -1.506165E+0000
 -1.056296E+0000 -2.015600E+0000
 -3.517221E-0001 -1.071777E+0000
 -6.109999E-0001  4.443597E-0001
 -1.667646E-0001 -6.338120E-0001
  1.358310E+0000 -5.680276E-0001
  2.014417E+0000  8.651889E-0001
 -5.581872E-0001 -1.562926E+0000
 -1.780147E+0000 -1.525456E+0000
 -1.459615E+0000 -1.088695E+0000
 -8.211537E-0001 -1.731604E+0000
  2.415557E+0000 -1.153751E+0000
  3.699457E-0001  7.432784E-0002
 -1.217441E+0000  5.834982E-0002
 -1.191090E+0000 -2.187898E+0000
  4.090824E-0001 -9.743369E-0001
  4.632699E-0001 -1.883863E+0000
  2.136592E+0000 -2.562324E+0000
  1.177115E+0000  3.119670E-0002
 -2.044036E+0000 -1.123643E+0000
 -2.700331E+0000 -5.694913E-0001
 -6.364512E-0001  2.119035E+0000
 -1.530034E+0000  2.363535E+0000
  4.733262E-0001  9.162248E-0001
  1.910056E+0000 -3.877758E-0001
 -9.912321E-0002 -1.176363E-0001
  3.414160E-0001 -2.805191E-0001
  5.297106E-0001  8.699384E-0001
 -5.024175E-0001  2.657243E-0001
 -4.713970E-0001  1.059860E+0000
  9.351365E-0001 -1.056528E-0001
 -1.243691E+0000 -2.459917E-0001
  1.816427E+0000  5.294186E-0001
  1.933577E+0000  9.067049E-0001
 -3.451056E+0000  1.710479E+0000
 -2.640067E+0000 -5.143982E-0001
  2.135945E+0000  4.611928E-0001
  3.422382E+0000  1.274078E+0000
 -2.226604E-0001  7.303818E-0001
  1.119070E+0000 -1.383164E+0000
  2.937638E+0000  1.087503E+0000
  3.630338E-0001 -4.443356E-0001
  1.360561E-0001 -3.437007E-0001
 -3.479845E-0001 -4.766369E-0001
  1.344504E+0000  3.688055E-0001
  1.387845E+0000  5.450749E-0001
  9.477073E-0002  1.069732E+0000
 -1.059438E-0001  6.202815E-0001
 -1.622989E+0000  1.125159E+0000
  2.001511E+0000  3.662820E-0001
  2.290113E-0001 -1.011904E+0000
  2.105827E+0000 -2.166065E-0001
  4.902873E-0001  2.808116E-0001
 -3.022607E-0001  1.560801E-0001
  1.060880E+0000  6.608280E-0001
  7.660322E-0001 -5.279502E-0002
  6.986495E-0002 -1.242668E+0000
 -7.965997E-0001 -1.224980E+0000
 -1.503505E+0000 -3.008424E-0001
 -5.435656E-0001  2.018263E-0001
  6.995811E-0001 -1.494629E+0000
  2.007264E+0000  5.678822E-0001
  1.798689E+0000  2.370774E-0001
 -2.294570E+0000  4.535702E-0001
 -3.029478E+0000 -4.949918E-0001
 -5.598742E-0001 -6.319702E-0001
  3.102161E+0000  5.963618E-0001
  6.726684E-0001  1.159739E+0000
  1.792858E-0001  1.582627E+0000
 -1.731748E+0000  2.551507E+0000
 -4.854404E-0001  1.571535E+0000
 -4.565988E-0002  2.391865E+0000
  1.330665E+0000  3.801365E-0001
 -8.745764E-0001  1.977414E+0000
  3.093363E-0002  4.715650E-0001
 -1.165846E+0000  1.740894E+0000
 -1.195980E+0000  1.851534E+0000
  4.486216E-0001  3.339947E-0001
  1.801761E+0000  1.847898E+0000
  1.224757E-0002  6.426118E-0001
  6.023649E-0004 -1.344805E+0000
  1.374260E+0000 -3.810578E-0001
 -2.824491E-0001 -1.187826E+0000
  1.131188E+0000 -3.509755E-0001
  1.204536E-0002  3.750200E-0001
 -2.203411E+0000 -1.345951E+0000
 -1.123193E+0000 -4.662209E-0001
 -7.117742E-0002 -7.673339E-0001
  2.101736E-0001  1.518996E+0000
  1.278256E-0001  2.047709E-0001
 -2.366085E+0000  5.319790E-0001
 -1.514357E+0000 -2.024310E-0001
  1.414532E+0000  2.249308E-0001
 -2.499443E-0001  2.649936E+0000
 -2.773577E+0000  1.119225E+0000
 -1.428502E+0000  1.174257E-0001
  1.502165E+0000  1.394865E+0000
  2.356999E+0000  3.617303E+0000
 -7.337889E-0001  1.223643E+0000
 -1.614108E+0000 -1.141750E+0000
  2.312481E-0001 -3.813242E-0001
  2.204383E+0000 -2.549862E+0000
  1.246208E+0000 -1.222705E+0000
  9.693270E-0001 -8.749710E-0001
 -3.709397E-0001  1.080233E-0001
 -1.840944E+0000  1.085540E+0000
 -1.135268E+0000 -7.039994E-0001
  1.038652E+0000  6.514474E-0001
 -5.870090E-0001  3.041792E+0000
 -3.458652E+0000  2.042154E+0000
 -1.175801E+0000  1.512882E+0000
  1.269798E+0000  2.890704E+0000
 -8.591303E-0001  1.365995E+0000
  8.371442E-0002  2.094603E+0000
  1.763151E+0000  5.445940E-0001
  3.752481E-0001  1.534148E+0000
  3.926990E-0001  9.802752E-0002
 -6.780743E-0002  7.440133E-0001
 -7.693495E-0001  9.098636E-0001
 -2.325952E+0000  7.879380E-0001
 -1.134546E+0000 -6.254591E-0001
  8.054509E-0001 -4.939492E-0001
 -3.381722E-0001 -1.511877E+0000
  1.810026E-0001 -6.620588E-0001
 -1.098234E+0000 -1.673867E+0000
 -2.128431E+0000 -1.633536E+0000
 -7.480639E-0001 -2.490319E-0001
  1.455097E+0000  4.745697E-0001
  6.260503E-0001  2.184381E-0001
  9.940462E-0001 -8.220841E-0002
 -1.834507E-0001 -1.476856E+0000
  1.001399E+0000 -1.403608E+0000
  1.388864E+0000 -5.862371E-0002
 -2.780429E+0000  5.188791E-0001
 -1.150277E+0000 -1.756566E+0000
  3.202957E+0000  4.826245E-0002
  1.317003E-0001  2.239447E-0002
 -1.630787E+0000  9.603143E-0001
 -1.010821E-0001  5.775005E-0002
  1.295031E+0000 -1.357272E+0000
  1.047297E+0000  8.906630E-0001
 -9.065372E-0001  2.008109E+0000
 -6.834099E-0001  1.076041E+0000
 -2.503880E-0001 -1.105528E-0002
  3.894846E-0001 -1.685476E+0000
  1.637835E+0000  5.838431E-0002
  6.505903E-0001 -9.272419E-0001
 -1.237552E+0000  2.870440E-0001
 -9.465630E-0001  1.483210E+0000
 -7.179941E-0001 -8.438308E-0001
  6.510947E-0001  1.887912E+0000
 -1.274564E+0000 -1.204500E-0001
 -1.377412E+0000 -8.797786E-0001
 -5.556822E-0001 -2.671546E+0000
 -1.602985E-0001 -2.652639E+0000
  1.795024E+0000 -7.379455E-0001
  3.139685E-0001  1.012772E+0000
  2.216053E-0001 -3.400156E-0001
 -4.712467E-0001  7.905555E-0002
  2.014239E+0000  1.356902E+0000
  6.140351E-0001  1.599873E+0000
 -3.714745E-0001  3.034970E-0001
 -5.112614E-0001 -4.765439E-0001
 -1.123163E+0000 -1.015214E+0000
 -1.256273E+0000 -1.126521E+0000
 -2.901631E-0001 -1.356028E+0000
 -4.214780E-0001 -3.897780E-0001
  2.084175E+0000 -7.913513E-0001
  1.031301E+0000 -3.950113E-0001
 -1.944984E+0000  3.700500E-0001
 -8.641900E-0001  6.602569E-0001
  2.296595E-0001  2.302579E+0000
  4.529581E-0001  1.360844E+0000
  9.070542E-0001 -6.001428E-0001
  5.907511E-0001 -1.410396E+0000
 -3.886642E-0002 -8.612576E-0001
 -2.444733E-0001  1.559552E+0000
 -2.558593E+0000  6.640434E-0001
 -2.011774E+0000 -9.736423E-0001
  1.548034E-0002 -2.066259E-0001
  1.936726E+0000  8.274693E-0001
 -8.753367E-0001  1.056514E+0000
 -8.800443E-0001  4.533290E-0002
 -8.025795E-0001 -3.230675E-0001
 -1.466172E+0000  9.857663E-0001
 -6.959305E-0001  1.586294E+0000
  6.303275E-0001  1.852040E+0000
 -1.555002E+0000  2.183755E+0000
 -8.913978E-0001  1.339929E-0001
  2.905997E-0001  6.818371E-0001
  2.516038E+0000  2.207548E-0001
  1.389762E+0000 -2.418797E-0002
 -9.759459E-0001 -9.499205E-0001
 -2.416311E-0002 -1.580494E+0000
  9.393748E-0001 -2.221955E+0000
  6.310054E-0001 -1.734732E-0001
 -3.530016E-0002 -1.734946E+0000
  2.234003E+0000 -5.123005E-0001
  1.821086E+0000  1.002615E+0000
 -1.088073E+0000 -7.163181E-0001
 -2.354944E+0000 -7.555750E-0002
 -1.117690E-0002 -1.568786E+0000
  2.562290E+0000  1.097971E+0000
  1.640977E+0000 -2.154456E-0001
  2.342793E-0001 -2.117530E+0000
 -1.006094E+0000 -1.310553E+0000
 -6.004229E-0001 -2.157679E+0000
 -6.698638E-0001 -3.386476E+0000
  8.029019E-0002 -2.663534E+0000
  2.388154E-0001 -8.637794E-0001
  1.343819E+0000  5.789583E-0001
 -1.498698E+0000  2.614237E+0000
 -2.979230E+0000  2.546865E-0001
 -4.095994E-0002 -2.441809E+0000
  7.058865E-0001  8.253652E-0001
 -9.225323E-0001  1.658234E+0000
 -1.459574E+0000  1.974477E+0000
  7.734010E-0001  1.210707E+0000
  2.438197E+0000  6.460511E-0001
  2.058139E+0000  1.501346E+0000
  2.918088E-0001  2.054677E+0000
 -1.247209E-0001 -8.309637E-0001
 -9.674110E-0001 -1.798583E-0002
 -6.167567E-0001  1.172131E+0000
 -1.148159E+0000  4.211937E-0001
  5.671936E-0001 -3.013811E-0001
  2.532978E+0000  5.226220E-0001
  2.929576E+0000 -2.675023E-0001
  1.325657E+0000  2.780350E-0001
 -1.660010E+0000  2.365044E-0001
  7.810338E-0001 -5.468242E-0001
 -5.198730E-0001  1.845667E+0000
 -1.524515E+0000  1.046059E+0000
 -1.217609E-0001 -1.255793E+0000
  1.716397E+0000 -2.104584E+0000
  7.128190E-0001 -8.551684E-0001
 -1.918519E+0000 -5.802625E-0001
 -2.902977E-0001  3.910403E-0001
 -1.423579E-0001  1.827576E+0000
  2.609626E-0001  1.082106E-0001
  1.142223E+0000  6.645773E-0001
  4.294488E-0001  1.965191E-0001
 -3.353395E+0000  3.239203E-0001
 -1.388767E+0000 -8.487841E-0001
  2.120538E+0000  7.127608E-0001
 -6.625091E-0001  2.541632E+0000
 -1.335092E+0000  1.938890E+0000
 -7.043412E-0001  1.682245E+0000
  7.229186E-0002  7.477690E-0001
 -8.070303E-0001  1.399089E+0000
 -9.940124E-0001 -2.431022E-0001
 -6.459390E-0001  6.091273E-0003
 -7.458213E-0001  2.393101E+0000
 -5.992096E-0001  2.629405E+0000
 -4.322443E-0001 -7.138320E-0002
  2.261443E+0000 -4.399272E-0001
  2.195426E+0000  2.645665E-0001
 -2.973181E-0001 -1.958419E-0001
 -2.444160E+0000 -8.491548E-0001
 -1.864824E+0000 -1.943256E+0000
  1.880645E+0000 -2.059090E+0000
  1.998396E+0000  1.096934E+0000
 -6.937304E-0001  5.363787E-0001
 -1.597877E+0000 -1.429569E+0000
 -1.348103E+0000 -2.268302E+0000
  6.279663E-0002 -5.845338E-0001
  2.053073E-0001  1.192331E+0000
 -3.655946E-0001  1.345301E+0000
 -8.835557E-0001  1.773813E+0000
  2.358466E+0000 -5.664691E-0001
  7.002737E-0001  2.010584E+0000
  1.603051E-0001  1.340720E+0000
  5.280530E-0001 -1.053636E-0001
  1.576509E+0000  5.321625E-0001
 -1.127567E+0000  6.534440E-0002
 -4.541500E-0001 -3.468284E-0001
  1.105724E+0000 -4.595181E-0001
  2.441993E+0000  2.059706E-0001
  4.447009E-0001 -7.562426E-0001
 -6.503308E-0001 -8.804562E-0001
 -6.473436E-0001 -3.695893E+0000
 -5.523656E-0001 -6.529245E-0001
 -5.355748E-0001 -5.217453E-0001
  5.890610E-0001 -1.317603E+0000
 -2.367762E-0001 -6.975351E-0001
 -2.041521E+0000 -3.942643E-0001
 -1.605539E+0000 -1.573271E+0000
  8.214766E-0002 -2.312634E+0000
 -2.224827E-0001  6.417182E-0001
 -3.054344E-0001  2.756476E+0000
 -9.999158E-0001  3.832360E-0001
  5.126060E-0001  1.687529E+0000
  4.567640E-0001  2.691586E-0001
  8.224294E-0001  1.896418E+0000
  5.145225E-0001  3.583748E-0001
 -1.393733E+0000 -3.742109E-0001
  5.056046E-0001  4.035706E-0001
  2.822781E-0001  1.255157E+0000
 -2.467278E+0000  5.905670E-0001
 -8.084755E-0001  2.503468E-0001
  1.210328E+0000 -3.673429E-0001
  6.774585E-0001  8.881507E-0001
 -1.331747E+0000  2.063469E+0000
 -1.165989E+0000 -3.324958E-0001
  1.619429E+0000 -8.355058E-0001
 -2.385209E-0002  1.288232E+0000
 -2.802014E-0001  1.231998E+0000
  1.335346E+0000  7.641973E-0001
 -1.034048E+0000  1.407102E+0000
 -1.005485E+0000 -1.796251E-0001
  1.582615E+0000  4.132817E-0002
 -1.536024E-0001  7.346397E-0002
 -5.628865E-0002 -2.026865E-0001
  1.203264E+0000  2.326474E-0001
  8.695924E-0001 -2.437862E+0000
  1.271385E+0000 -2.185984E-0002
 -1.786559E+0000 -1.174306E+0000
 -2.055026E+0000 -2.157446E+0000
  8.469888E-0001 -3.856572E+0000
  2.906182E+0000 -1.422044E-0002
  4.010313E-0001 -1.062326E+0000
 -2.319958E-0001 -9.914501E-0001
  5.705616E-0001  1.379174E-0001
  2.824258E-0001 -1.388134E+0000
 -1.307801E+0000 -1.911773E+0000
  7.129673E-0001 -2.007238E-0001
  1.824958E+0000 -1.011061E-0001
 -1.157519E+0000  1.229370E+0000
 -1.328912E+0000 -2.093308E-0001
 -3.812639E-0001 -2.242109E+0000
  3.026669E-0001 -2.337418E+0000
  7.221432E-0002 -4.508126E-0001
 -8.788003E-0001 -1.135417E+0000
 -1.263821E+0000 -2.488303E-0001
  4.182840E-0001 -5.019962E-0002
 -4.499107E-0001 -2.108413E+0000
  4.502325E-0001 -3.111049E+0000
 -1.644670E+0000 -5.170534E-0002
 -1.045941E+0000  5.828791E-0001
 -1.116536E+0000  7.958061E-0001
 -1.980900E-0001  1.216108E+0000
 -2.067099E+0000 -1.485791E+0000
  1.102165E+0000  1.367845E-0001
  1.173051E-0001  2.408035E+0000
 -1.669743E+0000  3.663133E+0000
 -4.555619E-0001  1.342107E+0000
  6.015421E-0001 -2.938414E-0001
  7.763190E-0001 -1.938231E-0001
 -8.780416E-0001  7.850908E-0002
 -1.047140E+0000  1.710862E+0000
  1.995832E+0000  2.205250E+0000
 -1.837289E+0000  1.812407E+0000
 -1.456954E+0000  2.456930E-0001
 -7.075130E-0001  4.539041E-0003
  2.400160E+0000 -3.980285E-0001
  2.069608E+0000  4.542343E-0002
  9.041891E-0001 -5.134727E-0002
 -2.532158E+0000 -1.637015E-0001
 -1.876968E-0001 -1.765924E+0000
  1.369783E+0000 -3.114560E-0001
  1.593277E+0000 -8.908964E-0001
 -5.310496E-0001 -1.848239E+0000
 -2.377253E+0000 -2.511635E+0000
 -1.481468E+0000 -1.413206E+0000
  1.620770E+0000  4.617258E-0001
 -3.166527E-0001  1.880865E+0000
 -3.250430E-0001  1.244120E+0000
  2.289139E+0000  1.933621E+0000
  1.527362E+0000  6.929705E-0001
  1.384847E+0000  2.061632E+0000
  7.874493E-0001  1.481100E+0000
 -1.126039E+0000 -1.360809E-0001
 -1.907311E+0000  6.161580E-0001
 -2.001206E+0000 -2.062594E-0001
  2.879958E-0001 -2.389925E+0000
  9.999815E-0001 -1.654296E+0000
  1.027063E-0001 -1.598772E+0000
 -1.892254E+0000 -2.569199E+0000
 -2.069915E+0000 -1.381368E+0000
  2.028373E+0000 -1.511613E+0000
  1.858725E-0001 -8.113559E-0002
 -2.229049E+0000 -3.364086E-0001
 -2.801495E+0000 -1.685408E+0000
 -6.546730E-0001  3.756424E-0001
  1.344107E+0000  6.679017E-0002
 -1.104489E+0000  4.597395E-0001
  1.068354E+0000 -7.902386E-0001
  6.666222E-0001  9.678809E-0001
  1.559488E+0000  9.172265E-0001
  1.763573E+0000  4.115215E+0000
 -1.239117E+0000  2.901493E+0000
 -1.599024E+0000 -4.132694E-0001
  8.830232E-0001  1.298628E+0000
 -1.235025E+0000  1.952646E+0000
  2.979807E-0001 -7.521278E-0001
  1.514768E+0000 -3.911098E-0001
  1.010130E+0000  3.339727E-0001
 -5.044457E-0001  3.349326E-0001
  4.638779E-0001 -6.443997E-0001
  8.599732E-0001 -2.163788E+0000
  8.035764E-0001 -2.056061E+0000
  1.967413E-0002 -4.424410E-0001
 -8.420477E-0001  1.802802E-0002
  2.194499E+0000  1.167593E+0000
  1.074959E+0000  1.584489E+0000
 -1.495882E+0000  1.028866E+0000
 -2.140705E+0000  1.500969E+0000
  8.181401E-0001  5.802331E-0001
  1.774442E+0000 -1.059826E+0000
  2.096287E+0000 -6.862924E-0001
  1.365041E+0000 -3.101712E+0000
  9.655189E-0001 -3.064806E+0000
  2.761475E+0000 -2.940389E+0000
 -1.894328E-0001 -6.663012E-0001
 -2.194017E+0000 -7.855807E-0001
  4.030216E-0001 -8.650414E-0001
  9.228706E-0001 -3.553907E-0001
  1.397090E+0000  8.136883E-0001
  3.805199E-0001  2.029195E+0000
  8.315581E-0001  2.373136E+0000
 -7.670297E-0001  1.185052E+0000
  2.227125E+0000  1.415887E+0000
  2.869065E+0000  2.677610E+0000
 -3.233627E+0000  1.931037E+0000
 -1.771257E+0000  8.188762E-0001
  2.895231E+0000 -3.829451E-0002
  1.377229E-0001  1.608452E+0000
 -5.406631E+0000  1.631221E+0000
 -3.994230E+0000 -2.616152E-0001
  1.846005E+0000 -5.717968E-0001
  2.419630E+0000 -1.943244E-0001
 -7.043303E-0001 -9.210561E-0001
 -2.766296E+0000 -9.580304E-0001
 -2.659330E+0000 -2.284222E+0000
  2.356321E+0000 -2.453144E+0000
  2.433637E+0000 -1.354481E+0000
 -1.478075E+0000  7.287908E-0001
 -1.891429E+0000  1.271726E+0000
  9.329930E-0002  1.583460E+0000
  1.063146E+0000  7.072417E-0001
 -4.662194E-0001  1.547083E+0000
 -6.554129E-0001 -1.467590E+0000
  1.825696E-0001  8.678890E-0001
 -4.389310E-0001  2.165608E+0000
 -2.350337E+0000  4.351399E-0001
 -2.810567E-0001  7.789921E-0001
  7.643651E-0001  1.035415E+0000
  3.614048E-0001  1.367266E+0000
  9.309773E-0001 -1.851655E-0001
 -7.574114E-0001 -1.203709E+0000
 -3.813621E-0001 -2.116850E+0000
  7.075945E-0001 -6.874704E-0001
 -1.286539E+0000  8.978523E-0001
 -2.086693E+0000  5.415497E-0001
 -1.563518E+0000  6.791663E-0001
 -6.222884E-0001  1.464735E+0000
  5.440158E-0001  2.281374E+0000
  6.510502E-0001  2.200728E+0000
 -1.692581E+0000  6.392417E-0001
  2.333447E+0000 -1.848545E+0000
  2.605263E+0000  4.033408E-0001
 -1.441453E+0000  6.993673E-0001
 -3.106270E+0000  4.260859E-0002
 -2.127353E-0001  1.754067E+0000
  2.763399E+0000  1.697361E+0000
  1.635846E+0000 -6.706850E-0001
  3.241361E-0001 -2.460632E+0000
  2.291500E-0001 -2.733047E+0000
 -8.075693E-0001 -2.003258E+0000
 -1.889183E+0000 -2.551216E+0000
  2.172231E+0000 -2.889251E+0000
  5.040311E-0001 -4.718607E-0001
 -1.974099E+0000 -4.022915E-0001
 -2.149191E+0000  2.291743E-0001
  5.539254E-0001  1.763565E-0001
  4.173135E-0001 -1.218540E+0000
  5.137988E-0001  1.779816E+0000
  1.367548E+0000  9.032634E-0001
  5.647076E-0001  9.746498E-0002
  3.589683E-0001 -6.107347E-0001
 -3.108111E-0001  5.164529E-0001
  9.248731E-0001 -8.719628E-0001
  5.772860E-0001 -1.226713E+0000
 -8.987627E-0001  3.686941E-0001
 -1.109936E+0000 -7.339705E-0002
  1.982712E-0001  1.708745E-0001
 -4.443219E-0001  1.189530E-0001
 -9.277082E-0001  2.425293E+0000
 -8.586347E-0001  2.198373E+0000
 -1.004936E+0000  1.710602E+0000
  2.179393E+0000  1.475140E+0000
  1.775756E+0000 -1.841098E-0002
  5.090323E-0001 -6.350957E-0002
  2.100726E+0000  5.558337E-0002
  3.639590E+0000  2.696132E-0001
  7.881420E-0001  3.829709E-0001
 -3.604888E-0001  1.099325E+0000
 -1.790294E+0000  1.706981E+0000
  2.532691E-0001  5.812316E-0001
  5.591836E-0001 -4.773154E-0001
 -1.159843E+0000  5.712940E-0001
 -1.016895E+0000  2.072277E+0000
  4.602045E-0001 -1.462907E-0001
  1.751971E+0000  1.664729E+0000
  1.297419E+0000  1.135126E+0000
  1.024176E+0000  2.055294E-0001
 -4.416583E-0001  3.613111E-0001
 -1.427418E-0001  5.214732E-0001
  4.813109E-0002 -1.260165E+0000
  2.654461E-0001  1.523241E-0001
  3.635563E-0001 -6.597014E-0001
 -1.983677E+0000 -1.037569E+0000
 -4.341334E-0001 -5.581595E-0002
 -1.092274E+0000 -2.892576E-0001
  5.330123E-0001 -5.119994E-0001
 -1.205869E-0001 -3.994953E-0001
  4.988501E-0001 -2.572030E-0001
 -2.059636E+0000  8.812921E-0002
 -4.247161E-0001 -1.457550E+0000
 -5.684958E-0001 -1.483039E-0002
  6.128063E-0001 -3.391913E-0002
  4.307270E-0001  4.076215E-0001
  2.490809E+0000  2.310464E+0000
  5.055918E-0001  4.853060E+0000
 -2.361440E+0000  1.081904E+0000
  1.294577E+0000 -9.435105E-0001
  2.282205E+0000 -1.225295E+0000
  4.232814E-0001 -6.444751E-0001
 -3.848678E+0000  1.404065E-0001
 -1.730148E+0000 -6.678412E-0001
  1.881996E+0000 -1.747028E-0001
  2.031385E+0000 -2.098081E-0001
 -7.026856E-0001 -2.411728E-0001
 -1.012349E+0000  4.692162E-0001
 -1.720042E-0001 -4.126343E-0002
 -9.790946E-0001 -2.058459E-0002
  9.311608E-0001  1.297011E+0000
 -2.244947E-0001  4.021075E-0001
 -4.819296E-0001  1.755152E-0001
  6.394952E-0001 -8.701507E-0001
 -1.935446E-0001  2.188737E-0001
 -1.430277E+0000  4.854935E-0001
 -2.484041E+0000 -1.109080E+0000
 -5.821088E-0001 -1.105508E+0000
  2.783650E+0000 -1.278032E-0001
  1.487066E-0001 -1.672399E-0001
 -9.109376E-0001 -2.127075E-0001
 -5.253213E-0001  1.294871E+0000
  3.117592E-0001  1.931493E+0000
  2.263232E+0000  1.329347E+0000
  1.538837E-0001  7.284999E-0001
  8.421200E-0001 -1.825001E+0000
  2.361599E+0000 -8.769498E-0001
  1.992141E+0000 -1.643422E+0000
  2.757576E-0001 -7.770210E-0001
 -1.383380E+0000 -1.465858E+0000
 -1.077432E+0000 -1.557212E+0000
  1.192288E-0001 -5.333279E-0001
  1.000239E-0002 -4.017560E-0001
  1.049410E+0000 -3.051478E-0001
  4.180093E+0000 -5.757355E-0001
  1.103984E+0000  1.073830E+0000
 -2.196964E+0000 -5.896163E-0001
 -9.532155E-0001 -6.428331E-0001
  1.033386E+0000  1.277590E+0000
  1.271391E+0000 -6.904194E-0002
  9.115816E-0001 -1.344529E+0000
  9.566678E-0001 -7.700154E-0001
 -5.381194E-0001 -1.571295E+0000
 -8.257255E-0001 -1.503491E+0000
 -7.007640E-0001 -1.059510E+0000
 -5.790998E-0001 -9.992285E-0001
  2.251283E+0000  2.182211E-0001
  4.873518E-0001 -1.922405E+0000
  1.225968E-0001 -1.927471E+0000
 -3.352960E-0002 -1.346239E+0000
  4.822240E-0002 -1.648535E+0000
  1.708504E+0000 -1.732988E+0000
  3.906705E-0001 -1.302622E+0000
  3.316259E-0001  2.281461E-0001
  1.269417E+0000  1.064517E+0000
  1.703239E+0000  1.227282E+0000
 -6.160836E-0001  5.369897E-0001
 -8.266830E-0001  3.247830E-0001
 -1.264027E+0000 -2.563894E+0000
  2.303715E+0000  1.009063E-0001
  2.511297E-0001  1.147592E-0001
 -1.184424E+0000 -9.575345E-0001
  2.122687E-0002  2.498127E-0001
  8.107767E-0002 -6.436048E-0001
  8.723950E-0001 -6.911449E-0001
  1.280103E-0001 -8.281766E-0001
  2.058508E+0000  1.548080E-0001
 -3.485704E-0001 -1.817193E+0000
 -2.799745E-0001 -2.041489E+0000
 -2.594700E+0000 -3.608959E+0000
 -8.393331E-0001 -2.795287E+0000
 -1.572527E+0000 -1.343073E+0000
 -9.593820E-0001 -9.695555E-0002
 -5.798916E-0001 -1.474497E+0000
 -4.141236E-0001  1.955519E+0000
 -2.380877E+0000  2.346441E+0000
 -1.517592E+0000  7.145678E-0001
 -1.065475E+0000  5.209282E-0001
  2.179765E-0001  6.001883E-0001
  7.226169E-0001  1.190185E+0000
  5.268193E-0001  1.020528E+0000
 -7.951738E-0002 -4.121287E-0001
  1.307390E+0000  6.002300E-0001
  3.923070E-0001  1.812889E-0001
 -2.324504E-0001  2.383722E-0001
  7.548896E-0001 -7.271449E-0001
 -1.823830E+0000 -2.774566E-0001
 -7.389143E-0001 -1.272180E+0000
  3.771278E-0001 -1.871926E+0000
  9.672490E-0001 -9.009517E-0001
 -8.967795E-0001 -1.150117E+0000
 -2.305626E+0000 -8.409384E-0001
 -1.870150E+0000 -8.218596E-0001
 -2.055644E-0001 -2.716143E+0000
  2.742180E+0000 -2.979626E-0001
  1.663868E+0000 -3.989521E-0001
 -1.854735E-0001  2.021973E-0001
 -1.602148E+0000 -3.588049E+0000
  5.756829E-0001 -1.729555E+0000
  5.711073E-0001 -1.182240E+0000
  1.371741E+0000 -4.783787E-0001
  2.591250E+0000 -1.166504E+0000
  2.013786E+0000 -7.260838E-0001
 -2.832981E+0000  5.344107E-0001
 -3.356626E+0000 -1.633573E+0000
 -3.717542E-0001 -1.153413E+0000
  1.828765E+0000  9.576817E-0001
  1.313091E-0001  8.491242E-0001
  7.173718E-0001 -5.825213E-0002
  2.557035E-0001 -3.848350E-0001
  7.020577E-0001 -9.317061E-0001
  6.388587E-0001 -1.417456E+0000
  1.138581E+0000 -1.071040E+0000
  8.375777E-0001 -1.494298E+0000
 -1.709218E+0000 -1.124178E+0000
 -2.627917E+0000 -5.621928E-0001
 -1.689378E+0000  2.737691E-0001
  1.283526E-0001 -9.873155E-0001
  1.373930E+0000 -4.606066E-0001
 -2.677724E+0000  2.914656E+0000
 -2.668892E+0000 -5.485659E-0001
  9.102183E-0001 -1.696505E+0000
  7.414547E-0001  1.849892E+0000
 -1.059240E+0000  1.623143E+0000
 -2.019329E+0000  3.240139E-0001
  1.505437E+0000  8.303122E-0001
  2.907331E+0000 -4.084322E-0001
  1.560671E+0000 -6.367247E-0001
 -1.558058E+0000 -1.610663E-0001
 -9.466119E-0001 -2.869404E-0001
 -1.403250E+0000 -6.381881E-0001
  9.919751E-0001 -2.471039E-0001
 -8.494055E-0001 -9.261589E-0003
 -6.505422E-0002 -6.812019E-0002
 -1.574056E+0000 -5.171416E-0001
 -2.466851E-0001 -7.188362E-0001
  7.763114E-0001 -2.853247E+0000
  1.445052E+0000  9.986207E-0001
 -1.947875E+0000  2.286135E+0000
 -1.838362E+0000  5.299091E-0001
  1.155580E+0000  2.106430E-0002
  9.680167E-0001 -3.873523E-0001
  1.391909E+0000 -7.862505E-0001
 -1.731604E+0000 -8.813574E-0001
 -3.376878E-0001 -2.929786E-0001
  1.424519E+0000  2.063432E-0001
 -1.163927E+0000 -2.707229E-0001
 -1.313523E+0000 -1.693891E+0000
 -1.819975E-0002 -1.168161E+0000
 -9.084673E-0002 -9.635364E-0001
  1.014371E+0000  4.176276E-0002
 -9.991769E-0002 -1.122067E+0000
 -3.975642E-0001 -5.663736E-0001
  7.016829E-0002 -1.111555E+0000
 -1.985502E-0002 -1.780309E+0000
  8.134174E-0001 -1.964251E+0000
 -2.123200E-0002  4.520687E-0001
 -1.195413E+0000  2.039246E-0001
 -1.064838E-0001 -9.126175E-0001
 -6.996011E-0001 -6.791116E-0001
  4.078736E-0001 -1.454886E+0000
  1.447131E+0000 -2.084776E+0000
  1.314217E-0001 -2.958622E+0000
 -1.187293E+0000 -1.438552E-0001
 -4.711896E-0001  3.376540E-0001
  2.022801E-0002  6.458885E-0001
 -1.597755E+0000 -1.512281E-0001
 -1.361846E+0000 -2.769415E-0001
 -7.279996E-0002 -1.172134E-0001
 -5.530700E-0001 -2.214193E-0001
  1.850311E+0000  5.775803E-0001
 -8.491551E-0001 -9.316094E-0001
 -1.389405E-0001 -1.514833E+0000
  9.324233E-0001 -1.067305E+0000
  3.896142E-0001  3.137607E-0001
 -2.167316E+0000  5.499878E-0001
 -1.364306E+0000 -1.367203E+0000
  1.113076E+0000  2.816683E-0001
  2.308174E+0000  4.386994E-0001
  3.832882E-0002 -8.131802E-0001
 -1.355644E+0000 -2.058090E+0000
  9.809013E-0002 -2.843362E+0000
 -1.481238E+0000 -2.444673E+0000
  1.031600E+0000 -2.523913E+0000
  3.330933E-0001 -6.792554E-0001
  7.615399E-0001  7.373170E-0001
 -2.124815E+0000  3.835201E+0000
 -5.023728E-0001  3.694207E+0000
  9.963153E-0001  1.765197E+0000
 -1.836534E-0001  5.428231E-0001
 -1.608583E+0000  2.059471E+0000
 -2.897857E-0001  1.539686E+0000
 -6.569572E-0002  3.086012E+0000
  1.667006E+0000  1.811978E+0000
  1.807835E+0000  1.206653E+0000
  1.485295E+0000  8.749992E-0001
  1.498382E+0000  5.405414E-0001
  4.770320E-0001 -7.102226E-0001
  2.519257E+0000  5.230806E-0001
  1.492429E+0000  3.490696E-0001
 -3.109736E+0000  4.875335E-0001
 -1.493673E+0000 -1.793941E+0000
 -1.063342E+0000 -7.248803E-0001
 -2.351991E-0001 -4.899884E-0001
  2.271437E+0000  1.415605E+0000
  1.214489E+0000 -5.746737E-0001
 -8.762116E-0001 -2.505886E+0000
 -3.513671E-0001 -3.188012E+0000
  1.188544E-0001 -1.322217E+0000
  5.078967E-0001 -2.527771E-0001
  3.730280E-0001  3.472507E+0000
 -2.807900E+0000  3.722986E-0001
 -2.446327E+0000 -9.295604E-0001
 -5.567157E-0001  1.216150E+0000
 -6.795951E-0001  1.849313E+0000
 -5.137082E-0001 -2.729124E-0002
 -1.866615E+0000 -4.209343E-0001
  4.369279E-0001 -2.817104E-0002
  1.091782E+0000  1.245991E+0000
  1.368004E+0000  2.665520E+0000
  2.064248E+0000  1.946460E+0000
 -9.448995E-0001 -4.183269E-0001
  1.228485E+0000 -8.480540E-0001
  3.423275E-0001 -4.685130E-0001
 -9.080389E-0001 -1.612451E+0000
  5.073368E-0001 -6.349322E-0001
  1.223018E+0000  6.039411E-0001
  5.106387E-0001 -7.074012E-0001
  1.497987E+0000 -1.438863E+0000
  3.984571E-0001 -3.575340E-0001
 -5.679396E-0001 -5.362422E-0001
 -1.798524E+0000 -1.691284E+0000
 -8.067440E-0001 -6.126758E-0001
 -1.438583E+0000 -1.278401E+0000
 -1.619123E+0000  6.556595E-0001
  2.704342E-0001  9.876776E-0001
 -3.063839E-0001  2.387764E+0000
 -1.275024E+0000  5.281599E-0001
  5.447657E-0001  1.242981E+0000
  1.081968E+0000  9.112411E-0001
 -7.660052E-0001  1.050040E+0000
  3.827866E-0002  1.618820E+0000
 -1.566453E+0000  1.241438E-0001
 -2.626788E-0002  1.145354E+0000
  1.747516E-0001  7.444187E-0001
  1.136877E+0000  9.789141E-0001
  1.338068E+0000 -1.578223E-0001
  1.340120E+0000  1.774736E-0001
 -1.027874E+0000  4.034327E-0001
 -2.098907E+0000  2.174719E-0001
  4.613513E-0001  5.543155E-0002
 -1.448169E-0001 -7.234848E-0001
  1.156011E+0000 -1.203318E+0000
 -6.998455E-0001 -8.987210E-0001
  7.632034E-0001 -7.501972E-0001
 -9.869085E-0001  3.194563E-0002
 -9.808011E-0002 -1.651030E+0000
 -7.569524E-0001 -8.617661E-0001
  1.111522E+0000 -9.729341E-0001
  5.463664E-0001 -1.773638E+0000
 -1.741109E+0000 -1.435860E+0000
 -5.907335E-0001 -1.090393E+0000
 -1.490471E+0000  1.286696E-0001
 -1.016561E+0000 -1.368899E+0000
 -1.461616E+0000 -2.225100E-0001
 -6.903649E-0001  6.276355E-0001
 -8.298579E-0001 -3.612987E-0001
  1.419719E+0000 -1.598108E+0000
  9.003437E-0001 -5.650685E-0001
 -8.487019E-0001  2.276063E-0001
 -1.977717E+0000 -2.199835E-0001
 -6.129328E-0001 -2.910525E-0001
 -2.976066E-0001 -5.995875E-0001
  1.848214E+0000  6.733624E-0001
 -1.292512E-0001 -1.518872E-0001
 -2.937211E-0001 -1.364439E+0000
  5.659794E-0001 -1.179812E+0000
  3.052161E-0001 -2.484205E+0000
  9.928884E-0001 -9.663601E-0001
 -1.487367E+0000 -3.616556E-0001
 -1.653056E+0000  1.345146E-0001
 -1.032469E+0000  1.042719E+0000
  3.174702E+0000  4.372876E-0001
  3.349996E+0000  1.859211E+0000
 -3.254809E-0001  1.632554E+0000
 -2.140782E+0000 -1.244574E+0000
 -5.078245E-0001 -2.754928E+0000
  5.560998E-0001  7.703913E-0002
  2.783193E-0001  1.057146E+0000
 -5.506104E-0001  2.064769E+0000
 -1.618219E+0000  9.341983E-0001
 -2.340464E+0000  1.612641E+0000
 -1.066511E+0000  4.807249E-0002
  7.330357E-0001  4.456794E-0001
  8.848876E-0001  1.219448E+0000
  1.100807E+0000  5.021932E-0001
 -1.125734E+0000  8.548598E-0001
 -1.298627E+0000  4.051697E-0001
 -1.329975E+0000 -3.112890E-0001
  5.696872E-0001 -1.566660E+0000
 -1.352644E-0001 -8.716736E-0001
 -1.555049E+0000 -9.384440E-0001
 -3.984542E-0001  1.349538E-0001
 -3.203284E-0001 -4.487629E-0001
 -1.145545E-0002 -8.586118E-0001
  1.477970E+0000 -8.045108E-0001
 -3.043152E-0001  2.196518E+0000
 -3.095167E+0000 -4.494340E-0001
 -8.860176E-0001 -2.803043E-0001
 -5.810278E-0001  9.563579E-0001
  5.500166E-0001  2.002192E-0001
  7.602757E-0001 -2.784730E-0001
  7.129721E-0003  2.740353E-0001
 -3.719500E-0001  2.173024E+0000
 -9.343895E-0001  2.367005E+0000
 -3.958081E-0001 -4.590607E-0001
  1.204385E+0000 -2.448707E+0000
  5.407216E-0001 -2.295821E+0000
 -1.041344E+0000 -1.807656E+0000
  1.096531E+0000  6.531559E-0002
 -2.571641E+0000  1.613336E+0000
 -9.863849E-0001  7.506992E-0001
  8.500675E-0002  3.655054E-0001
  2.248347E+0000  1.564422E+0000
 -1.313093E-0001  2.126051E+0000
 -1.622789E+0000  1.136292E+0000
 -8.270878E-0002 -9.369517E-0001
  1.024925E+0000 -1.676739E+0000
  3.806744E-0001 -2.142962E+0000
 -9.018401E-0001 -1.383293E+0000
 -1.661214E+0000 -1.711782E+0000
 -1.121322E+0000  2.789094E-0001
 -5.236103E-0001 -8.392560E-0001
 -1.528491E+0000 -9.479448E-0001
  1.350053E+0000  1.679465E+0000
 -4.912142E-0002  3.084188E+0000
 -2.133927E+0000  1.283389E+0000
  1.154586E+0000  1.590810E+0000
  1.831387E+0000  2.409118E-0001
  1.121082E+0000  4.755515E-0001
 -1.549118E+0000  2.260366E-0001
  1.624537E-0002 -3.364203E-0001
  1.569997E+0000 -1.295157E+0000
 -8.240356E-0001 -1.588485E+0000
 -6.650762E-0001 -2.800237E+0000
  3.605854E+0000 -1.769920E+0000
  1.672379E+0000 -3.201725E-0002
  5.829393E-0002  4.791348E-0001
  5.371755E-0001  3.797713E-0001
  3.012567E-0001  1.536511E+0000
 -9.650219E-0002 -3.059673E-0001
 -5.758698E-0001 -4.914646E-0001
  2.266167E-0001 -1.249099E+0000
  1.401827E-0001 -1.181775E+0000
 -1.923220E-0001  2.038090E-0001
 -2.768299E+0000 -1.621768E-0002
 -5.731892E-0001 -5.074867E-0002
  1.758421E+0000 -1.254661E+0000
  3.250280E+0000  1.804518E+0000
 -1.056872E+0000  2.494948E+0000
 -1.265938E+0000  1.502973E+0000
 -1.366346E+0000 -1.032708E-0002
 -1.497280E+0000  5.392033E-0001
 -1.842791E+0000  6.016277E-0001
 -9.534003E-0001 -2.905022E-0002
 -6.534928E-0001  4.741719E-0001
  7.169976E-0002 -2.707057E-0001
  1.364186E-0001 -6.718482E-0001
  1.392073E+0000  5.088545E-0001
  1.502587E+0000  9.689016E-0001
  4.536925E-0002 -4.599390E-0001
  1.925687E-0001 -1.031095E+0000
  1.219968E+0000 -2.763313E-0001
  1.758463E+0000  1.894921E+0000
 -6.601093E-0001  9.001010E-0001
 -2.910132E+0000  4.349038E-0001
  6.893165E-0001  3.528422E-0001
  7.662019E-0001  6.820254E-0001
 -2.466697E+0000  2.419187E+0000
 -2.142640E+0000  1.052649E+0000
  2.182886E-0001  3.947179E-0001
  1.407257E+0000 -5.932093E-0001
  2.142258E+0000  5.464515E-0001
 -3.335214E+0000  9.395150E-0001
 -1.748664E+0000  1.620570E+0000
  3.820632E-0001 -3.334734E-0001
 -5.233848E-0002 -1.496910E+0000
 -1.765600E-0001 -1.469468E+0000
  9.438570E-0001 -1.221532E+0000
  1.191263E+0000  1.585891E-0001
 -7.096510E-0001 -4.347158E-0001
 -5.107013E-0001 -2.127612E+0000
  2.215488E+0000 -9.697320E-0001
  1.604513E+0000 -1.860827E-0001
 -5.780111E-0001 -1.772829E-0001
 -1.965137E+0000  5.990188E-0001
 -4.566398E-0001  2.469241E-0001
 -3.874308E-0001 -2.348285E+0000
 -2.890594E-0001 -2.409328E+0000
  5.138425E-0001 -2.662343E-0001
  9.592876E-0001 -6.835053E-0001
  1.454299E+0000 -1.987407E+0000
 -6.853313E-0001 -8.957548E-0001
 -5.462219E-0001 -1.943101E+0000
  1.407956E+0000 -9.831089E-0003
  8.546032E-0001  5.379472E-0002
  3.443447E-0001 -9.801075E-0001
  2.083051E+0000 -1.230293E+0000
  1.733222E+0000  7.168250E-0001
 -6.578593E-0001  4.478588E-0003
 -1.825424E+0000 -3.396382E-0001
  5.981417E-0001 -7.177413E-0001
  1.646228E+0000  7.471122E-0001
 -1.296014E+0000  2.068554E+0000
 -1.642595E+0000  1.671557E+0000
  1.101491E-0001 -1.828165E+0000
  3.777922E+0000 -6.905977E-0001
  3.295799E+0000  7.792197E-0001
 -1.023761E+0000 -1.006441E-0001
 -1.252748E+0000 -1.582123E+0000
  1.179185E+0000  3.355977E-0001
  1.110669E+0000  1.159813E+0000
 -2.588624E+0000  1.063151E+0000
 -6.756655E-0001  6.079379E-0001
  3.098041E+0000  1.609589E+0000
  1.109168E+0000  2.111366E+0000
  5.119500E-0001  2.352198E+0000
 -7.400986E-0001  6.447626E-0002
  8.191786E-0001 -1.403710E+0000
  4.366735E-0001  7.834637E-0001
  8.286491E-0001  1.188258E+0000
  4.954151E-0002  1.529367E+0000
 -6.014842E-0001  1.961763E+0000
  1.405959E+0000  2.389106E+0000
  1.656977E+0000  1.454433E+0000
  2.419360E+0000  1.111274E-0001
  3.145952E-0001 -1.035000E+0000
 -7.868444E-0001 -1.296488E+0000
 -1.919942E+0000 -1.019922E+0000
  2.206420E-0001 -2.120522E+0000
  7.446715E-0001 -9.498039E-0001
 -1.045912E+0000 -3.325786E+0000
 -1.029483E+0000 -3.268622E+0000
  7.346381E-0001 -2.190776E+0000
 -3.785149E-0001 -2.313489E+0000
  6.436609E-0001 -1.288539E+0000
  3.108433E-0001 -5.928530E-0001
  1.195223E+0000  2.612791E+0000
 -1.153438E+0000  2.720975E+0000
  9.923676E-0001 -2.728203E-0001
 -4.769565E-0002  1.162254E-0002
  1.775281E+0000 -1.130943E+0000
  1.518777E+0000  3.018983E-0001
 -4.057897E-0001 -6.475990E-0001
  8.749626E-0001 -5.042398E-0001
  1.260292E+0000 -5.456181E-0001
  1.583723E+0000 -1.465359E+0000
  9.949050E-0001 -2.225007E+0000
 -1.829477E+0000 -1.951903E+0000
 -1.377469E+0000  4.525889E-0001
 -1.074855E+0000  1.188500E+0000
  4.114885E-0001 -3.285406E-0001
  5.954089E-0001  3.758937E-0001
  1.292921E+0000 -3.120451E-0001
 -7.498358E-0001 -1.754038E+0000
  2.642073E-0001 -2.349276E+0000
  1.658140E+0000 -3.410345E-0002
 -1.227780E+0000  3.648456E-0001
 -1.785832E-0001 -1.467695E+0000
 -1.220961E+0000 -1.768663E+0000
  2.556186E-0001 -8.691243E-0001
  6.373920E-0001  1.306824E-0001
 -1.008921E+0000  1.791677E+0000
  4.329694E-0001 -9.128218E-0001
  2.980983E+0000 -1.188803E+0000
  1.012543E+0000 -2.254120E+0000
 -1.497394E+0000 -3.650310E+0000
  4.716285E-0001 -3.085654E+0000
  1.489540E-0001 -2.595268E+0000
 -5.752734E-0001 -1.059960E+0000
 -7.340411E-0001 -4.272179E-0001
  1.036688E-0001  1.602458E-0001
  6.070344E-0001  5.431396E-0002
  8.268761E-0001  7.276914E-0001
 -1.131042E+0000  2.174781E+0000
  2.158972E+0000  1.358931E-0001
  2.258832E+0000 -9.616332E-0001
  4.953300E-0001 -6.878932E-0001
 -1.161380E+0000 -6.539815E-0001
 -2.062123E+0000 -2.755144E-0001
 -9.513517E-0001 -1.824548E+0000
  2.093582E+0000 -2.744766E+0000
  1.969615E+0000 -1.299289E+0000
 -6.154500E-0001 -1.799942E+0000
 -1.075161E+0000 -2.274443E+0000
  1.142545E+0000 -1.175264E+0000
  1.430946E+0000 -1.100210E+0000
  9.867141E-0001  6.831903E-0002
 -1.507571E+0000  1.942786E+0000
 -1.529014E+0000 -5.871776E-0001
  1.923573E+0000 -1.676496E+0000
  2.844495E+0000 -1.203028E+0000
  1.429530E+0000 -1.743793E+0000
 -1.058012E+0000  1.006683E+0000
 -2.783505E+0000 -2.932345E-0001
  1.721370E-0001 -9.951117E-0001
  8.298178E-0001 -2.374955E+0000
  4.969384E-0001 -8.283766E-0001
 -3.936857E-0001 -2.381967E+0000
 -1.381950E+0000 -2.244632E+0000
  3.547996E-0001 -2.220547E+0000
 -1.380993E+0000 -3.170942E-0001
 -2.331413E+0000 -1.588502E+0000
  2.589499E+0000 -1.993905E+0000
  2.830470E+0000 -1.331506E+0000
  6.586919E-0001  2.355970E+0000
 -1.852212E+0000 -5.311818E-0001
 -1.078327E+0000 -1.336181E+0000
  1.752407E+0000  1.289432E-0001
 -4.499503E-0001  8.142649E-0001
  5.648885E-0001  1.071978E+0000
  4.851886E-0001  8.461813E-0001
  8.083944E-0001  9.984790E-0001
 -3.646909E-0001  2.563880E-0001
  1.042534E+0000 -1.045571E+0000
  1.856564E+0000 -2.642319E+0000
  1.084020E+0000  5.394499E-0001
 -4.824180E-0001  1.765915E+0000
 -1.610956E+0000  2.013505E+0000
 -4.594282E-0001  1.160856E+0000
 -2.213012E+0000 -2.406172E-0001
 -1.073475E+0000 -6.246245E-0001
 -1.140681E+0000 -2.180595E+0000
  6.361979E-0001 -1.285009E+0000
 -3.657369E-0001 -1.924796E-0002
 -7.751794E-0001  7.284976E-0001
 -1.564960E+0000  1.107275E-0001
 -1.586869E-0001 -3.565586E-0001
  7.251458E-0001  1.959651E+0000
 -6.120060E-0001  1.324169E+0000
  2.533479E-0001  1.707692E+0000
 -1.925184E+0000  1.400117E+0000
 -1.231228E+0000 -1.234566E+0000
  1.621098E+0000 -1.375983E+0000
  7.612002E-0001 -5.548219E-0001
 -4.070296E-0001  1.725781E+0000
 -2.205587E+0000  1.277565E+0000
 -7.261190E-0001  1.520036E-0001
  3.282222E-0001  1.234516E+0000
  9.979164E-0001  8.859710E-0001
  1.781638E-0001  2.021468E+0000
  3.251037E-0001  2.477920E+0000
 -1.052020E+0000  2.312183E+0000
  7.293393E-0001  2.677704E+0000
  2.752697E+0000  3.648451E+0000
  1.834129E+0000  3.273585E+0000
 -1.171531E+0000  9.182383E-0001
  2.893481E-0001  1.422061E-0001
  1.613108E+0000  1.917198E-0001
 -5.409191E-0002  2.011603E+0000
 -3.267021E+0000  3.800689E-0001
 -1.068904E+0000  1.318850E+0000
  3.763561E-0001 -1.913705E+0000
  1.041132E+0000 -1.714238E-0002
 -1.732365E-0001  2.609466E+0000
 -1.886704E+0000  6.336351E-0001
  1.201023E+0000 -5.830564E-0001
  1.139395E+0000  3.906682E-0001
 -6.555599E-0001  1.257165E+0000
 -1.657554E+0000  6.441325E-0001
 -7.464937E-0003  2.466251E+0000
 -1.157751E-0001  2.151860E+0000
 -3.096700E-0001  9.005428E-0001
  8.527012E-0001  1.064343E+0000
  1.081743E+0000  2.411237E+0000
 -1.945069E+0000  4.218420E-0002
 -7.920801E-0001 -1.000444E+0000
  1.245872E+0000 -3.122385E-0001
  7.865829E-0001 -4.899326E-0002
 -5.360588E-0001  1.354695E-0001
 -1.633063E+0000  3.870294E-0001
  1.758259E-0001  2.274795E+0000
 -1.082448E+0000  2.091833E+0000
  1.093295E+0000  7.724243E-0001
 -6.681869E-0002  2.814923E+0000
  4.268850E-0001  1.010328E+0000
  1.433351E+0000  6.036184E-0001
  4.622334E-0001 -4.059276E-0001
 -1.190176E+0000 -2.120289E+0000
 -7.373050E-0001 -2.163656E+0000
  8.969102E-0002  5.298888E-0001
  2.960471E-0001  9.782797E-0001
 -2.530473E-0001 -3.024603E-0001
 -5.219278E-0001 -3.768982E-0001
  3.377154E-0001 -9.627059E-0001
  6.195417E-0002 -4.675177E-0001
 -1.227140E-0001 -4.457250E-0001
 -4.040135E-0001 -1.801396E+0000
 -1.956246E+0000 -3.126886E+0000
  2.217725E-0001 -2.264875E+0000
  1.123075E-0001 -1.220709E-0001
  1.781212E-0001  8.938949E-0002
  6.402457E-0001  1.043547E+0000
  1.035156E+0000  2.305296E+0000
  1.938456E+0000  2.003710E-0001
  2.659304E+0000 -2.612851E+0000
  1.959745E-0001  3.238973E-0001
 -3.059617E-0001 -3.225498E-0001
 -2.744728E+0000 -3.314944E-0001
 -1.146048E+0000  8.017057E-0002
  7.493533E-0001  5.532194E-0001
  1.394860E+0000  4.309307E-0001
  2.379953E-0001  9.351957E-0001
 -4.898823E-0001 -6.474788E-0001
 -2.232610E+0000 -1.833194E+0000
 -1.108984E+0000 -6.858148E-0001
 -1.688298E-0001  1.629228E+0000
 -5.004161E-0001  1.005987E+0000
  1.448814E+0000 -2.522655E-0002
  2.759159E+0000  6.264556E-0001
 -1.031276E+0000 -6.714055E-0003
 -1.067948E+0000 -9.606447E-0001
  1.155626E+0000 -2.268975E+0000
  1.391686E+0000 -3.069502E-0002
 -2.482607E+0000  3.391891E-0001
 -1.737097E+0000 -6.286019E-0001
  8.010506E-0001  6.885795E-0002
  1.208107E+0000  2.496515E+0000
  7.423267E-0001  1.332129E-0001
  1.527699E+0000 -8.495681E-0001
 -8.212731E-0001 -9.259124E-0001
 -2.590193E+0000 -1.477521E+0000
  4.528189E-0001 -1.683598E+0000
  1.285576E+0000 -2.156861E+0000
  5.985353E-0001 -2.029074E+0000
  4.088450E-0001  1.340213E+0000
 -2.260667E+0000 -1.414436E+0000
 -2.382100E-0001  2.052961E-0001
  2.118266E+0000  7.959629E-0001
  8.779353E-0001  8.437839E-0003
  9.000191E-0002  8.038438E-0001
  6.836512E-0001  1.566161E+0000
 -7.598786E-0001  4.584065E-0001
 -2.113298E-0001  1.845373E+0000
  8.089242E-0001 -4.949455E-0001
  1.470121E+0000  1.223591E+0000
 -1.246443E+0000  1.130489E+0000
 -7.890115E-0001  9.261363E-0001
  1.590110E+0000 -6.960858E-0001
  6.425867E-0001  4.823539E-0001
 -1.030424E+0000  8.956560E-0001
 -1.852132E+0000  1.417689E+0000
 -2.264782E+0000  1.079783E-0002
 -3.845397E-0001 -4.506473E-0001
  4.695252E-0001 -5.871302E-0002
  2.114672E+0000  4.247864E-0001
 -7.597634E-0001 -2.333626E+0000
 -1.037252E+0000 -1.805320E+0000
 -1.936843E-0001 -2.387112E+0000
  4.538241E-0001 -3.949178E-0001
  1.912900E+0000  1.293239E+0000
 -1.167968E+0000  5.816472E-0001
 -1.014496E+0000 -1.533884E+0000
  3.548463E-0002 -1.505986E+0000
 -1.071789E+0000 -1.422322E+0000
  2.812077E-0001 -1.348123E+0000
 -2.449128E-0001 -9.247827E-0001
 -1.367499E+0000 -3.877898E-0001
 -2.117084E+0000 -2.862692E+0000
 -1.011947E-0001 -1.189185E+0000
 -1.555697E+0000 -9.405270E-0001
 -1.742260E+0000  7.695358E-0001
  1.141666E+0000 -1.214177E+0000
  5.197581E-0001 -1.112538E+0000
  5.499566E-0001 -5.752864E-0001
 -3.718803E-0001  3.133553E-0003
 -5.001364E-0001  5.823119E-0001
 -5.313609E-0001  5.886461E-0001
  9.147398E-0001  1.027564E+0000
  1.271136E+0000  1.006892E+0000
  4.708499E-0001  1.294494E+0000
 -9.126913E-0001  6.293333E-0001
 -1.054580E+0000 -6.835670E-0001
 -4.178105E-0001  4.149681E-0001
 -2.118830E+0000  1.168047E+0000
  3.607845E-0001 -1.996072E-0001
  1.114889E+0000  2.015126E+0000
  1.386499E+0000  1.313387E+0000
 -3.771473E-0001  1.161759E+0000
  1.077626E+0000  5.272736E-0001
  7.243983E-0001 -1.126492E+0000
  5.930711E-0001  1.103222E+0000
 -6.751778E-0001  1.827053E-0002
 -1.035420E+0000 -1.241568E+0000
 -1.465830E-0001 -2.609448E+0000
  1.421106E+0000 -2.535999E+0000
  1.822299E+0000 -2.031191E+0000
  2.530753E+0000 -2.809772E+0000
  1.281404E+0000 -1.389371E+0000
 -3.671866E+0000 -2.489033E+0000
 -1.671753E+0000 -1.445111E-0001
  1.621880E+0000  1.602085E-0002
  2.136090E+0000  1.647065E+0000
  4.622330E-0001  1.731620E+0000
 -1.608873E+0000  1.850730E-0001
 -2.705687E-0001 -6.440708E-0001
  5.578283E-0001  4.336335E-0001
  3.466705E-0001 -5.334197E-0001
  3.286416E-0001 -1.370351E+0000
  2.410568E+0000 -1.182429E+0000
  7.297402E-0001 -6.526456E-0001
 -1.724510E+0000 -1.117463E+0000
  7.142735E-0001 -6.771232E-0001
  9.813808E-0001 -4.488626E-0001
  2.490231E+0000 -9.379103E-0001
  2.295431E+0000 -9.016394E-0001
  1.067290E+0000 -2.265497E+0000
  1.110297E+0000 -2.128915E+0000
  1.615388E+0000 -3.088160E-0001
 -3.934340E-0003  1.483494E+0000
 -9.650083E-0001  1.636687E+0000
 -3.264007E-0001  1.290776E-0001
 -3.300528E-0001  5.455512E-0001
  9.253274E-0001  8.874139E-0001
 -1.293678E+0000  1.474183E-0001
  8.460324E-0002  8.596333E-0001
 -3.075335E-0001  1.540039E+0000
  8.804071E-0001  8.532888E-0001
  1.613713E+0000  8.407546E-0001
  1.760200E-0001 -1.220227E+0000
  4.181389E-0001 -8.984780E-0001
  5.251314E-0001  7.866975E-0001
 -1.422624E+0000  6.885671E-0001
 -1.382964E+0000 -1.714969E+0000
  8.383031E-0001 -1.611092E+0000
 -4.714061E-0001 -1.264181E+0000
  4.686005E-0001 -4.266865E-0001
  1.662705E-0001 -1.626641E+0000
  2.016619E-0001 -2.490979E+0000
  2.455835E+0000 -2.354856E+0000
  7.388058E-0001 -1.922876E+0000
 -2.504042E+0000 -5.237045E-0001
 -2.326686E+0000 -1.843340E+0000
  7.605590E-0001 -1.951336E+0000
  3.065520E-0001 -6.333917E-0001
 -1.796911E-0001 -1.912513E+0000
 -1.782542E+0000 -2.478547E+0000
  8.835121E-0001 -5.515385E-0001
 -5.315911E-0001 -1.782167E+0000
 -3.665354E-0001 -4.248790E-0001
 -2.003315E-0001  5.926119E-0001
  1.629425E+0000 -1.156139E+0000
  2.154914E+0000 -1.794347E+0000
 -4.296620E-0001 -7.538959E-0001
 -2.697068E-0001 -9.678577E-0001
 -1.721559E+0000 -3.872857E-0001
 -8.997869E-0001  6.578124E-0001
  2.160141E-0001  1.271269E+0000
  2.109025E+0000  1.394710E+0000
  3.325112E+0000  1.534564E-0001
  1.063785E+0000 -3.077640E-0001
 -1.287845E+0000 -1.601726E+0000
 -5.381743E-0001 -5.054648E-0001
  8.418870E-0001 -1.055002E+0000
 -8.013328E-0003 -8.334353E-0001
 -1.280977E+0000 -2.115736E+0000
 -5.128505E-0001 -2.352862E+0000
 -7.420191E-0001  7.982636E-0002
 -2.071173E+0000  5.865147E-0001
  5.881186E-0001  1.077659E+0000
  6.140502E-0001  1.116165E+0000
 -2.882019E-0001  2.451948E+0000
  5.220346E-0001  2.735381E+0000
  2.513915E+0000  3.812355E-0001
  2.057111E+0000 -1.201266E-0001
 -3.207064E-0001  3.229480E-0001
  7.467711E-0001 -3.678397E-0001
  3.148988E-0001 -5.863455E-0001
 -1.187713E+0000  6.995608E-0001
 -1.680304E+0000  1.056036E+0000
  1.948513E+0000  1.039308E+0000
  3.168072E+0000  1.696081E+0000
 -3.602641E-0001  3.275008E-0001
 -1.023820E+0000  8.092341E-0001
 -1.521626E-0001  1.910380E+0000
 -1.707395E+0000  9.356277E-0001
 -7.175832E-0002  2.566501E+0000
 -3.611283E-0001  2.063355E+0000
 -1.147653E+0000  2.341822E+0000
 -2.366226E+0000  5.604525E-0001
  6.064242E-0001 -1.318445E-0001
  3.631429E-0001  2.428607E+0000
 -3.310889E-0001  2.088858E+0000
 -6.639540E-0001 -7.936647E-0001
  2.235952E+0000 -1.300633E+0000
  8.806869E-0001  5.838758E-0001
 -1.031668E+0000 -3.993805E-0001
 -7.311489E-0002 -7.734573E-0001
 -1.483213E+0000 -1.037862E+0000
 -1.077943E+0000 -1.272952E+0000
 -1.667950E+0000 -2.619396E-0001
 -4.872379E-0001 -6.348181E-0002
 -9.339364E-0001 -1.238872E+0000
  1.140103E+0000  2.864455E-0001
  3.506130E-0001  8.781468E-0001
 -2.328169E-0001  3.961614E-0001
 -1.069820E+0000 -1.167126E+0000
 -5.703411E-0002 -8.706541E-0001
  2.042784E+0000  1.000685E+0000
 -5.264957E-0001  1.598661E-0001
 -1.434897E+0000 -1.088927E+0000
 -1.233534E+0000 -3.529380E-0001
  1.626708E+0000 -1.348028E+0000
  1.126624E+0000 -3.151863E+0000
 -2.143941E-0001 -2.990182E+0000
  5.395938E-0001 -6.167097E-0001
  1.345041E+0000 -1.360112E+0000
 -2.707702E+0000 -1.069777E+0000
 -2.484868E+0000 -1.622112E+0000
  6.098826E-0001 -2.726430E+0000
  2.338245E+0000  4.108604E-0001
  4.111848E-0001  7.766297E-0001
 -2.126748E+0000  3.028527E-0001
 -1.547029E+0000 -1.440451E+0000
  1.035432E-0001  7.853896E-0001
 -4.962390E-0001  2.994021E-0001
 -3.349362E-0001 -8.228801E-0001
 -7.101088E-0001 -1.678412E+0000
 -2.452708E-0001  5.784728E-0001
 -1.537007E+0000  5.534348E-0001
 -1.427287E+0000  2.114648E-0001
  5.153404E-0001  5.985065E-0001
  3.439281E-0001  7.431268E-0001
 -9.280241E-0001  5.984595E-0001
 -1.305393E+0000 -1.271021E-0001
  2.567857E-0001 -8.439200E-0001
  4.199499E-0001  2.687080E-0001
 -2.064290E+0000  1.902493E+0000
 -2.165761E+0000  2.888745E+0000
 -1.560460E+0000  6.026422E-0001
 -1.280334E-0001  2.852441E-0001
  1.950526E+0000  1.765261E+0000
 -4.262104E-0002  5.627168E-0001
 -1.471817E+0000 -2.937323E-0001
  1.506830E+0000 -2.426746E-0001
  9.076411E-0001 -1.707959E+0000
  2.544658E+0000  1.230735E-0001
 -2.703850E-0001 -2.307306E+0000
 -1.188356E+0000 -3.624418E-0002
 -1.448822E+0000 -6.541443E-0002
  7.979742E-0001  1.533554E+0000
  2.355802E+0000  1.182762E+0000
  5.524410E-0001  2.076231E+0000
 -1.296507E+0000  3.610181E+0000
 -1.215902E+0000  1.332769E+0000
 -1.211393E+0000  2.907279E-0003
 -1.172941E+0000  4.593575E-0001
 -1.045233E+0000 -9.881482E-0001
  7.751410E-0001 -1.533081E+0000
  6.596111E-0001 -2.553244E+0000
  7.400185E-0001 -1.734344E+0000
 -1.266566E+0000 -1.880531E+0000
 -1.528971E+0000 -5.511034E-0001
 -2.033024E+0000  6.743921E-0001
 -4.261851E-0001 -8.690840E-0002
  1.322557E+0000 -1.293650E+0000
 -7.215743E-0002  6.607405E-0001
  6.905338E-0003  3.004317E-0001
  1.521454E+0000 -3.909726E-0002
 -6.974379E-0002  4.610936E-0001
 -1.994153E+0000 -1.119395E+0000
  5.930399E-0001 -1.745689E+0000
  2.600206E+0000 -4.650474E-0001
 -5.815905E-0001 -7.801939E-0001
 -2.808770E-0001 -1.301574E+0000
 -1.231757E+0000 -8.632944E-0002
 -6.430245E-0001  6.145800E-0001
 -1.536422E-0001  1.284385E+0000
 -7.468207E-0001  2.572155E+0000
 -4.643186E-0001 -4.304754E-0001
  2.562933E+0000  2.418058E-0002
  8.472331E-0001 -1.313426E-0001
  1.966496E+0000  7.512734E-0001
 -1.692727E-0001  8.681643E-0002
 -1.367683E+0000  8.363866E-0002
 -2.009779E+0000 -2.383744E+0000
 -1.284617E+0000  5.155891E-0001
  4.711469E-0001  4.110019E-0001
 -5.789279E-0001 -7.484680E-0001
 -2.971865E-0001 -8.377133E-0001
  1.231478E+0000  5.031447E-0001
  1.938392E+0000  6.327625E-0001
  1.306939E+0000  1.417943E+0000
 -9.260606E-0001  1.931044E+0000
 -2.944679E-0001 -1.423593E+0000
  5.285609E-0001 -3.730874E-0001
  1.355950E+0000 -1.948989E+0000
  1.760265E+0000 -6.105391E-0001
 -6.952331E-0002 -1.029772E+0000
 -1.055616E+0000 -2.261301E-0001
 -2.457504E-0001 -3.402357E-0001
  1.954802E-0001  1.800633E+0000
  3.591646E-0001  2.349496E+0000
  8.163614E-0001  8.171545E-0001
 -6.623703E-0001  3.430097E-0001
 -5.393157E-0001  1.780715E+0000
 -3.426151E-0001 -1.252984E+0000
  2.028242E-0001 -1.606834E+0000
  1.304101E+0000 -6.002522E-0001
 -4.632462E-0001 -2.318961E-0002
 -1.994715E+0000  4.843151E-0001
 -1.668946E+0000 -4.434268E-0001
 -4.134788E-0001 -1.665834E+0000
  5.568016E-0001 -6.893825E-0001
 -4.538261E-0001  2.327584E-0001
  1.138354E+0000  9.437341E-0001
 -5.927657E-0001  9.295406E-0001
 -1.692112E-0001  1.174383E-0001
  2.270810E-0001 -3.675977E-0001
  2.262568E-0001 -7.009746E-0001
 -3.069660E-0001 -6.667683E-0001
 -9.623941E-0001 -1.444505E+0000
  5.765805E-0002 -2.396551E+0000
  1.058256E+0000 -3.051604E+0000
  3.020134E+0000 -6.288604E-0001
 -1.102559E+0000  9.246482E-0003
 -1.883649E+0000 -1.563394E+0000
 -1.240301E-0001 -8.756218E-0001
  2.779859E+0000  5.439244E-0001
  2.294584E+0000 -1.896183E-0001
 -4.806672E-0001 -1.299099E+0000
 -1.412622E+0000 -4.480666E-0001
  1.027566E+0000 -1.552973E+0000
  2.500387E+0000 -1.042496E+0000
 -1.214350E-0001 -9.795606E-0001
  5.235234E-0001 -2.349319E+0000
  8.706294E-0002 -1.692762E+0000
  1.983332E+0000 -1.775600E+0000
  1.348371E+0000 -1.868842E+0000
 -6.105472E-0001 -1.620678E+0000
 -9.101162E-0001 -1.000986E+0000
  3.484253E-0002 -2.513300E+0000
 -1.093287E+0000 -8.358845E-0001
 -2.131762E+0000  1.227100E+0000
 -3.067098E+0000 -1.343594E+0000
  1.016455E+0000 -1.638241E+0000
  3.530084E+0000 -1.138132E+0000
  1.142634E+0000 -1.205107E-0001
 -1.143205E+0000 -1.537144E+0000
 -3.152181E+0000 -7.417892E-0001
  1.020792E+0000 -2.075914E+0000
  2.765452E+0000 -1.051517E+0000
  8.552835E-0001  1.949155E+0000
 -1.432111E+0000  1.636571E+0000
 -4.874090E-0001  3.329988E-0001
  4.128488E-0001  5.371711E-0001
  1.267020E+0000 -1.389793E+0000
  1.647316E+0000  5.599792E-0003
 -3.726071E-0003  4.519419E-0001
 -2.170272E-0001  3.129930E-0001
 -1.363586E+0000 -2.784856E+0000
 -3.208061E-0001 -1.704684E+0000
  2.175075E-0001 -1.022136E+0000
 -5.996041E-0001  1.582771E-0001
 -2.738933E+0000 -7.321313E-0001
  1.824285E-0001 -2.100601E+0000
  1.439683E+0000 -9.796011E-0001
  1.471314E+0000  6.036974E-0001
 -1.047588E+0000  3.738051E-0001
 -7.038920E-0001  5.771222E-0001
  1.772114E+0000 -9.608231E-0001
  2.050521E+0000  1.944376E+0000
 -2.026679E+0000 -2.583996E+0000
  1.557839E-0001 -1.222578E+0000
  3.194500E+0000  3.694774E-0001
 -2.638222E+0000  1.114049E+0000
 -2.070970E+0000  9.398786E-0002
 -1.286272E+0000  7.569005E-0001
  4.409603E-0001 -1.042250E+0000
  4.081229E+0000 -1.230470E+0000
  1.547886E+0000 -3.088028E-0001
 -2.732617E+0000  8.539490E-0001
 -3.583903E+0000  1.945934E-0001
 -6.083834E-0001 -2.310084E+0000
  2.085951E+0000 -1.430481E+0000
 -1.043900E+0000  7.815123E-0001
 -2.498508E+0000  4.770381E-0001
 -1.362940E+0000  2.617860E-0001
 -2.945476E-0001  8.298041E-0001
  1.745666E-0001  5.542504E-0001
 -7.694777E-0001  8.320521E-0001
  8.210443E-0001  8.525799E-0001
  4.461053E+0000  2.954775E+0000
  5.339845E-0002  1.257810E+0000
 -2.180787E+0000  1.234119E+0000
 -6.720777E-0002 -2.049904E-0001
  8.039228E-0001  1.858550E+0000
 -2.023169E-0001  2.901387E+0000
 -3.388964E+0000  7.735278E-0001
  4.097875E-0001  5.612954E-0001
  1.635348E+0000  1.129438E+0000
  9.701436E-0001  2.894878E+0000
 -1.766332E+0000  2.320588E+0000
 -1.564357E+0000  1.277028E-0001
 -1.200045E+0000 -3.490190E-0001
  2.086162E+0000 -3.822225E-0002
  1.323621E+0000  7.887877E-0001
  6.333594E-0002 -1.129305E+0000
 -6.771458E-0001 -1.901983E+0000
 -5.279093E-0001 -1.736929E+0000
  1.394350E-0001 -1.008983E+0000
  1.057986E+0000  1.904329E-0001
  1.674817E-0001  2.859075E-0001
 -1.263914E+0000 -1.501975E+0000
 -1.761270E+0000  3.576900E-0001
 -2.390075E+0000 -8.913854E-0003
 -1.565010E+0000 -1.171108E+0000
  1.765027E+0000 -1.779981E+0000
  2.700455E+0000  5.489844E-0001
 -2.586399E+0000  6.111163E-0001
 -2.080063E-0001 -2.639088E-0001
  1.458488E+0000 -1.020807E+0000
  1.759559E+0000 -3.153988E+0000
  2.714634E+0000  9.247191E-0002
  2.583650E-0001 -1.967107E+0000
 -1.434298E+0000 -2.647649E+0000
 -7.474401E-0001 -2.884529E+0000
  2.439990E+0000 -1.032905E+0000
  2.687027E-0002  3.555456E-0001
 -1.507917E+0000 -4.085862E-0001
 -7.663085E-0001 -1.562765E+0000
 -9.078649E-0001 -3.680052E-0001
 -1.678869E+0000  1.476560E+0000
 -4.937740E-0001 -5.356192E-0001
 -1.450170E-0001 -1.376174E+0000
  2.164653E+0000 -1.322931E+0000
  2.671048E+0000 -6.607468E-0001
  3.182951E-0001 -1.363031E+0000
 -4.847787E-0001 -1.544045E+0000
 -1.054003E+0000 -4.693061E-0001
  9.765246E-0001  1.306168E+0000
  3.124279E-0001  7.745334E-0001
  1.126522E+0000  2.131507E+0000
  1.208450E+0000  3.630967E+0000
  3.479929E-0001 -3.121393E-0001
  1.983537E+0000 -5.118237E-0001
  1.516526E+0000 -2.474640E-0001
 -2.097375E+0000 -7.342565E-0002
 -6.756214E-0001 -2.174643E+0000
  6.800204E-0001 -8.704817E-0001
  2.699566E-0001 -4.824629E-0001
 -5.231886E-0001  6.749454E-0001
 -2.001642E+0000  2.983585E+0000
 -2.326508E+0000  2.122493E+0000
  4.962950E-0001 -1.325945E-0002
  1.208432E+0000  2.800666E-0002
  1.966714E+0000 -2.440288E-0001
  1.737297E-0001 -1.236096E+0000
  2.070040E+0000 -2.205130E+0000
  4.515571E-0002 -9.434752E-0001
 -1.185363E+0000 -9.013376E-0001
  1.627455E+0000 -1.924179E+0000
  1.501130E+0000 -1.387423E+0000
  1.628902E+0000  1.232016E+0000
 -1.958694E-0001  1.855593E-0001
 -1.249588E+0000 -1.156838E-0001
 -5.933817E-0001  8.790212E-0001
 -1.030321E+0000  1.159837E-0001
 -1.060996E+0000  3.701245E-0002
 -4.433027E-0001 -3.012778E-0001
  2.867944E+0000 -8.990227E-0001
  8.024682E-0001  1.235670E+0000
  1.403059E+0000 -4.035043E-0001
 -6.712333E-0002  1.375481E+0000
 -1.106462E+0000  2.570333E+0000
 -6.364543E-0001  2.458050E+0000
  1.125192E+0000  8.178428E-0001
  1.608569E+0000  1.241612E+0000
 -1.577978E-0001  1.133858E+0000
 -1.576062E+0000  5.301643E-0001
  6.257232E-0001  3.093785E+0000
 -1.810771E+0000  1.712844E+0000
  1.417086E-0001 -5.157872E-0001
  2.425301E+0000  4.482147E-0001
  4.509348E-0001  5.578210E-0001
 -8.485511E-0001 -6.015638E-0001
 -4.638389E-0001 -2.288949E+0000
 -5.040402E-0001 -8.931413E-0001
 -4.458918E-0001  1.821277E-0001
  7.103935E-0001  2.343186E+0000
 -5.063229E-0001  2.038192E+0000
 -2.261386E+0000  6.917156E-0001
  1.079049E+0000 -6.518029E-0001
  2.568289E+0000 -7.370300E-0001
  1.865935E+0000 -8.715866E-0001
  4.772995E-0001  1.815645E-0001
 -1.831258E+0000 -6.418089E-0002
 -1.430722E+0000 -3.539910E-0001
  1.262161E+0000 -1.569092E+0000
  2.674311E+0000 -8.767944E-0001
  1.185845E+0000 -3.174091E-0001
 -3.035531E+0000  3.561267E-0001
  1.163298E+0000 -3.008928E-0001
  1.397140E+0000  5.838040E-0001
 -3.883410E-0001  2.736525E+0000
 -6.642915E-0001  2.173300E+0000
  6.199322E-0001  1.014414E+0000
  2.778153E+0000  7.815441E-0001
  1.795943E+0000  2.262505E+0000
  4.017256E-0001  1.271272E+0000
  1.152276E+0000  1.687270E-0001
  3.299911E+0000  5.379781E-0001
  1.412769E+0000 -1.390562E+0000
 -4.588895E-0001  2.618819E-0001
 -2.165361E+0000  9.201168E-0001
 -1.133116E+0000 -4.424469E-0001
  1.963656E+0000 -1.603124E+0000
  1.167627E+0000 -9.857612E-0002
 -1.208248E+0000  7.316572E-0001
 -2.053248E+0000  9.473186E-0001
 -1.330710E+0000  5.767380E-0001
 -1.359317E-0001  6.346781E-0003
  3.235945E+0000  5.908243E-0001
  4.400899E-0001  9.743760E-0001
 -2.132309E+0000  1.929477E+0000
 -1.249837E+0000  7.830089E-0001
 -1.007515E+0000  2.511979E+0000
  3.061455E+0000  8.824465E-0001
 -2.348918E-0001  1.269237E+0000
 -8.539287E-0001  4.128840E-0001
 -1.017736E-0001 -3.895812E-0002
  5.538118E-0001  8.082265E-0001
  3.900848E-0001  1.865199E+0000
 -1.226780E+0000 -2.120508E-0001
 -1.534444E-0001 -1.362053E+0000
  5.201564E-0001 -1.988686E+0000
  1.489580E+0000 -2.697062E+0000
  1.932584E+0000 -9.324425E-0001
  7.958415E-0001  3.075235E-0001
 -6.288114E-0001  1.353776E+0000
 -1.000158E+0000 -1.123502E+0000
 -5.732965E-0001 -7.328856E-0001
  1.833844E+0000  5.379504E-0001
  1.083283E+0000  1.625849E+0000
 -2.218076E+0000 -8.744667E-0001
  1.855435E+0000 -3.024165E+0000
  1.939908E+0000 -2.148414E-0001
 -6.158149E-0001  5.185404E-0001
 -2.467536E+0000 -1.571876E+0000
 -1.564552E+0000 -4.969387E-0001
 -1.314525E+0000 -1.065662E+0000
 -1.000063E-0001 -1.530756E+0000
  9.011868E-0001  6.753415E-0001
 -1.120133E-0001  5.537725E-0001
 -7.602169E-0001  1.440331E+0000
 -1.257619E+0000  1.695676E+0000
 -1.852557E-0001 -1.053588E-0001
 -2.797286E-0001  1.091829E+0000
  3.545039E-0001  2.098178E+0000
 -3.329743E-0001  1.111885E+0000
  1.071518E+0000 -7.269279E-0001
  2.362871E+0000 -1.360385E+0000
 -3.392543E-0001 -2.259781E+0000
 -7.180833E-0001 -2.143142E+0000
  2.670309E-0001 -2.517450E+0000
 -1.356752E+0000 -2.001481E+0000
 -1.768598E+0000 -2.494977E-0001
  6.639148E-0001 -8.407056E-0001
 -1.219740E+0000  2.958606E-0001
 -4.650977E-0001 -2.141961E-0001
 -8.516048E-0001  3.867089E-0002
  1.776338E+0000  5.105584E-0001
  4.803230E-0002  1.065199E-0001
  3.736394E-0001 -7.665066E-0002
  2.607492E+0000  1.816032E+0000
 -2.052568E+0000 -7.115063E-0002
 -6.023478E-0001 -6.499589E-0001
  9.531531E-0001 -2.431891E-0001
 -2.169926E-0001 -4.140708E-0001
 -8.785793E-0001 -1.745283E+0000
  3.947423E-0001 -1.165911E+0000
 -7.187149E-0001 -1.208931E+0000
  8.466885E-0001 -7.816821E-0001
  1.066127E+0000  5.412993E-0001
 -8.449417E-0001 -2.011140E-0001
 -3.163374E-0001  5.147387E-0002
 -5.732449E-0001 -1.634405E-0001
 -2.471511E-0002  4.811326E-0001
 -2.127601E+0000 -3.601735E-0001
 -1.046339E+0000  2.563399E+0000
  9.384031E-0001  7.273209E-0001
  2.618359E+0000  1.233842E+0000
  5.739810E-0001  8.534287E-0002
 -1.613177E+0000 -1.891887E+0000
 -3.955676E-0002 -2.668771E+0000
  8.117573E-0001 -1.341869E+0000
  4.869713E-0001 -1.694501E-0001
 -9.712622E-0001  6.979986E-0001
 -1.800286E+0000  6.525752E-0002
  7.675509E-0001 -3.742542E-0002
  1.737740E+0000 -1.056969E+0000
  2.190770E+0000 -1.116317E+0000
  2.076617E+0000 -1.301242E+0000
 -1.455605E+0000 -1.421302E+0000
 -5.816013E-0001 -1.373488E+0000
 -1.069440E+0000  4.180434E-0001
 -2.198689E+0000  1.218510E+0000
  7.962887E-0002  7.392883E-0001
  9.877223E-0001  1.668754E+0000
  1.825868E+0000  1.662190E+0000
 -2.287542E-0001  2.632295E+0000
 -2.302572E+0000  2.134523E+0000
  2.194115E-0001  7.804534E-0001
  1.559451E+0000  9.618792E-0001
  4.303436E-0001 -1.119618E-0001
 -2.638080E+0000  8.810536E-0001
 -3.044858E+0000 -2.033849E+0000
 -1.565201E+0000 -1.874742E-0001
 -5.164825E-0001  4.268373E-0001
  1.807464E-0001 -1.363558E-0001
 -1.983435E+0000  4.413800E-0001
 -1.142850E+0000  1.165564E+0000
 -5.941207E-0001  2.156383E-0001
  2.783925E-0001  1.100059E+0000
 -1.300819E+0000  1.358574E+0000
  8.759418E-0002 -4.846273E-0001
  3.585231E-0001 -1.361713E+0000
  1.123339E-0001 -2.489269E+0000
  5.922957E-0001 -4.647866E-0001
 -3.426658E+0000 -4.588819E-0001
 -2.055634E+0000 -2.361986E-0001
  3.558497E+0000  4.070201E-0001
  1.398915E+0000  1.801454E+0000
 -3.241402E-0001  1.943936E+0000
  1.405267E-0001  1.406757E+0000
  5.651710E-0001  2.104287E+0000
 -1.096386E+0000 -7.475081E-0001
  8.965384E-0001 -1.384970E+0000
 -6.390973E-0001 -9.845056E-0001
  6.708828E-0001 -1.062492E-0001
  8.633976E-0001  2.542246E-0001
 -7.422973E-0001  1.045277E+0000
 -7.203784E-0001  5.074567E-0001
 -7.810464E-0001 -1.454426E-0001
  3.254559E+0000  3.362485E-0002
  3.177741E+0000  2.086339E+0000
 -2.298137E-0001  7.361367E-0001
 -2.570283E+0000 -7.640251E-0001
  1.219575E+0000 -9.032667E-0001
  2.777591E+0000  4.463699E-0001
 -1.720990E-0001  2.433987E+0000
 -2.851284E+0000 -5.041414E-0001
 -4.900379E-0001  4.203349E-0001
 -1.617003E+0000  1.446596E+0000
 -1.149407E+0000  1.078812E+0000
  1.577173E+0000  3.387973E-0001
  3.139938E+0000  1.591083E+0000
 -1.230002E+0000 -1.071145E+0000
 -2.187655E-0001 -3.322979E-0001
  9.210861E-0002 -7.613838E-0001
  6.505732E-0001 -6.610876E-0001
 -1.583121E-0001 -1.338519E+0000
  9.220412E-0001  3.390766E-0001
  1.057220E+0000 -2.429510E-0001
  2.031824E-0001 -6.292152E-0001
  2.008643E+0000  4.270265E-0001
  2.157030E-0001  1.085304E+0000
 -7.994783E-0001 -2.010298E-0001
 -1.104405E-0001 -7.838927E-0001
  2.935807E+0000 -8.573746E-0001
  4.025863E+0000  1.660791E+0000
  1.248144E-0001  2.030109E+0000
 -2.343547E+0000  6.612508E-0001
  3.618821E-0001 -9.116199E-0001
  3.731811E+0000  1.150628E+0000
  1.773662E+0000  1.536468E+0000
 -1.528912E+0000 -1.541567E+0000
 -1.791120E+0000 -3.141589E+0000
  1.609507E+0000 -2.231513E+0000
 -4.714686E-0001 -3.143996E-0001
  1.290772E+0000 -2.816523E-0001
  1.720853E+0000 -1.117117E+0000
  1.586856E+0000 -1.364286E+0000
 -4.454418E-0001 -1.160792E+0000
 -2.292383E+0000 -4.425275E-0001
 -2.365622E+0000 -2.545982E-0001
  7.918639E-0001 -1.825020E-0001
  1.993689E-0001  1.349520E+0000
 -1.215742E+0000  1.447564E+0000
  1.950510E+0000  1.544225E+0000
 -1.612637E+0000  1.530332E+0000
 -2.385656E+0000  8.239112E-0002
  7.076353E-0001 -1.273569E+0000
  2.677814E+0000  6.489597E-0001
  1.013232E+0000  6.162811E-0001
  1.559954E+0000  2.210452E+0000
 -1.049930E+0000  9.586051E-0001
  8.484920E-0002  1.921350E+0000
  7.953289E-0003  2.190458E+0000
  1.337042E+0000  1.593754E+0000
 -1.248099E+0000 -1.589889E+0000
  1.142977E+0000 -1.601040E+0000
  1.493254E+0000 -6.659846E-0002
 -1.026823E+0000 -2.970902E-0001
 -4.850414E-0001  3.549943E-0001
 -1.126096E+0000  1.681281E-0001
 -4.464034E-0001  6.267280E-0001
  9.589174E-0001  1.314000E+0000
 -1.584551E+0000  2.378409E+0000
 -1.143202E+0000  1.285161E+0000
  2.008642E+0000 -8.643336E-0001
  2.817967E+0000  1.576406E+0000
 -9.248085E-0001 -9.444050E-0002
 -1.597280E+0000 -2.493793E-0001
 -7.351689E-0001 -2.255905E-0001
 -1.509980E+0000  8.053694E-0001
 -1.129409E+0000 -6.849451E-0001
  6.116016E-0001  3.251446E-0001
  2.646422E+0000  6.205344E-0001
  1.356128E+0000 -8.102257E-0001
  4.363834E-0001  1.444966E+0000
 -1.298295E+0000 -9.586424E-0001
  8.096674E-0001 -1.868100E+0000
  2.460774E+0000  3.871646E-0001
  5.846252E-0001 -1.385074E+0000
  9.255957E-0001 -3.037056E+0000
 -7.706700E-0001 -2.162481E+0000
 -1.458272E+0000 -2.529139E+0000
 -1.044237E+0000 -2.328965E+0000
  5.523497E-0001 -2.807098E+0000
 -2.183592E+0000 -9.913702E-0001
 -8.839463E-0001 -2.481724E+0000
  1.847084E+0000 -1.186985E+0000
 -1.270724E+0000  5.744438E-0001
 -1.150343E+0000 -9.497443E-0001
 -1.450573E+0000  6.149752E-0001
 -1.563174E-0001 -2.903808E-0001
  6.997243E-0001  3.681771E-0001
 -7.602307E-0001 -2.103266E-0001
 -1.564288E+0000 -4.229596E-0001
 -8.057073E-0001  5.578743E-0002
  4.849488E-0001 -9.486621E-0001
  4.691027E-0002  1.352061E-0001
 -1.329953E+0000  9.402048E-0001
 -1.828266E+0000  1.328415E-0001
 -1.096076E+0000  5.965000E-0001
  7.357178E-0001  1.600869E-0001
  1.707518E+0000 -5.142131E-0001
 -5.558079E-0001 -2.878219E-0001
  3.370247E-0001 -7.736491E-0001
 -1.176265E+0000 -2.543728E-0001
  3.013891E-0001 -1.462551E+0000
  5.870350E-0001 -7.442792E-0001
 -5.726148E-0001 -2.164626E+0000
 -5.886857E-0002 -1.306707E+0000
 -2.321400E+0000  4.853453E-0001
 -2.624869E+0000  7.018713E-0001
  3.902917E-0001 -6.312435E-0001
  1.880873E+0000 -1.494519E+0000
  7.762924E-0001 -1.778172E-0002
 -1.639310E+0000  1.069494E+0000
 -8.160674E-0001  1.556517E-0001
  1.774894E+0000  3.541817E-0001
  9.464160E-0001 -4.925973E-0001
 -1.247674E+0000 -1.300337E+0000
  2.457536E-0001 -6.804670E-0001
  1.714133E-0001  1.380703E+0000
 -1.987928E+0000  7.953749E-0002
 -4.363810E-0002  4.067018E-0001
  2.823493E+0000  2.062736E+0000
 -1.004162E+0000  2.227912E+0000
 -2.161485E+0000 -1.435057E+0000
  8.990157E-0001  6.806969E-0001
  1.352965E+0000  2.275517E+0000
 -2.563167E+0000  1.649372E+0000
 -1.956209E+0000  3.765754E-0003
  3.564370E-0001 -8.866903E-0001
 -8.577737E-0001 -2.321669E-0001
  9.269692E-0001  4.204171E-0001
  7.502500E-0001  2.751694E+0000
 -4.792451E-0002  4.083953E+0000
  2.097431E+0000  4.997144E-0001
  1.278996E+0000 -8.596704E-0001
 -1.529807E+0000  1.355427E-0001
 -2.574532E+0000  4.334407E-0001
 -1.308540E+0000  6.907647E-0001
  1.632234E+0000  1.390804E+0000
  1.205239E+0000  2.295300E+0000
 -2.744923E-0001  5.136467E-0001
 -1.303557E+0000 -9.881068E-0002
  1.072664E+0000  5.610215E-0001
  2.606131E+0000  1.470791E+0000
  2.874261E+0000  1.357039E+0000
 -2.434304E-0001  6.211645E-0001
  1.568903E-0001 -4.747336E-0001
  1.154315E+0000 -8.640855E-0001
  5.354125E-0001 -1.276100E+0000
  8.362240E-0001 -7.815509E-0001
 -2.869855E+0000  1.486961E-0001
 -1.077559E+0000 -1.835981E+0000
  2.089062E+0000  5.209320E-0001
  7.778519E-0001 -1.958056E-0001
  7.079028E-0001 -1.232495E+0000
  5.515407E-0001 -1.488063E+0000
  1.443097E+0000 -1.505790E-0001
  1.077924E+0000  1.472800E+0000
 -2.865636E-0001  4.000091E-0001
  1.692708E+0000 -1.454336E+0000
  9.611032E-0001 -1.439946E+0000
 -1.266822E+0000  1.131477E+0000
 -1.416658E+0000 -3.297336E+0000
  2.591607E+0000 -3.398263E+0000
  1.936195E+0000  4.547878E-0001
 -8.760138E-0001 -1.043687E+0000
 -7.754508E-0001 -5.415323E-0001
 -7.408670E-0001  8.423886E-0001
 -1.678099E+0000  1.599888E+0000
 -1.421021E-0001  1.370372E+0000
  1.429731E+0000  1.316274E+0000
  1.487776E+0000 -6.925633E-0001
 -1.169387E+0000 -2.310899E+0000
 -1.631782E+0000 -4.301928E+0000
 -5.819884E-0001 -4.243433E+0000
  2.359049E+0000 -2.458482E+0000
  1.678485E+0000 -1.818908E-0001
 -7.328619E-0001 -1.057864E+0000
 -1.183540E+0000 -9.796831E-0001
 -3.658652E-0001 -2.451951E-0002
 -8.495432E-0001 -7.261322E-0001
  4.503130E-0001 -3.799760E+0000
  2.294639E+0000 -1.921762E+0000
  1.158679E+0000 -6.812753E-0001
 -2.341552E-0001 -2.638955E-0001
 -1.149112E+0000  2.419043E-0001
 -9.748081E-0001  1.115853E+0000
  1.930985E+0000  9.427573E-0002
  2.729861E+0000  7.912566E-0001
  1.587184E+0000  1.423282E+0000
 -3.370065E-0001  4.021793E-0001
 -6.631201E-0001 -5.598266E-0001
  7.317242E-0001  1.229251E+0000
 -9.368016E-0001  1.591209E+0000
 -1.597938E+0000 -6.032485E-0001
 -1.977272E+0000 -1.177341E+0000
  4.743584E-0001  9.201190E-0001
  1.467317E+0000  4.918501E-0001
 -1.841075E+0000  1.686579E+0000
 -3.966794E+0000  3.232241E-0001
  1.140986E+0000  5.737800E-0001
  2.421769E+0000  5.209572E-0001
  1.232093E+0000  5.145207E-0001
 -1.842715E+0000 -8.874337E-0001
 -4.506898E-0001 -1.154215E+0000
  1.111736E+0000  7.592722E-0002
  1.569658E+0000 -5.611274E-0001
 -8.591151E-0002 -4.465232E-0001
 -1.117308E+0000 -1.661331E+0000
 -1.899045E+0000 -1.286732E+0000
 -1.115508E+0000 -2.024660E+0000
  6.520606E-0001 -2.399390E+0000
  2.108262E+0000 -1.796023E+0000
 -1.712782E+0000 -9.829894E-0001
 -8.820630E-0001 -1.361012E+0000
 -6.541090E-0001 -5.032494E-0001
  1.892119E+0000  2.041894E+0000
  1.314639E+0000  2.803790E+0000
  1.854175E+0000  2.078077E+0000
  2.697191E+0000  3.601441E+0000
  5.685046E-0001  1.098960E+0000
 -3.416876E-0001  6.358460E-0001
  7.610665E-0001  1.658003E+0000
 -2.311986E-0001  2.020026E-0001
 -1.150444E+0000  1.697632E+0000
 -3.187073E-0001  5.733712E-0001
 -2.914673E-0001 -1.459217E+0000
  9.178982E-0001 -2.067509E-0001
  2.589926E-0001  9.886244E-0001
 -2.064531E+0000  1.019436E+0000
  8.971248E-0001  5.675064E-0001
  7.846425E-0001 -1.377115E-0001
  8.517841E-0001  1.151782E+0000
  1.871209E+0000  2.941941E+0000
 -2.920205E-0001 -9.226084E-0001
  2.357246E-0001 -7.549065E-0001
  2.117783E+0000  6.353764E-0001
 -1.013231E+0000 -1.662565E+0000
  1.568462E-0001 -2.167892E+0000
  1.090339E+0000 -2.013140E+0000
 -4.169981E-0001 -8.376341E-0001
 -7.878646E-0001  1.073127E+0000
 -2.246085E-0001  1.078960E+0000
  9.999238E-0001  9.080350E-0001
  6.061473E-0001  9.620325E-0002
 -1.312777E+0000 -3.057500E-0003
 -1.373316E+0000 -6.745888E-0001
  2.229057E+0000  5.036873E-0001
  1.462033E+0000  1.633405E+0000
  2.794463E-0001  1.470821E+0000
 -3.740245E-0001  2.451851E+0000
 -7.118549E-0001  1.812314E-0001
  1.947471E-0002 -1.279884E+0000
  7.693650E-0001  1.715280E-0001
 -9.343262E-0001 -8.329591E-0001
 -1.005763E+0000 -1.598548E+0000
  3.026251E-0001 -1.298793E+0000
  2.399064E+0000 -2.632023E-0002
  2.182529E+0000 -5.055913E-0001
 -2.784070E-0001  6.704707E-0001
 -1.202269E+0000  5.460670E-0001
 -1.951134E+0000  8.844526E-0001
 -1.937692E+0000  1.853284E+0000
 -2.206162E+0000  1.706891E+0000
  1.893413E+0000  1.032303E+0000
 -3.486311E-0001 -2.030036E-0001
 -4.065263E-0001  6.987522E-0001
  2.256455E-0001 -7.931393E-0001
  1.381726E+0000 -1.952963E+0000
  1.628351E-0001 -9.244887E-0003
 -9.288096E-0001 -6.630256E-0001
 -5.253370E-0001  1.764401E-0001
 -1.106741E+0000  1.462946E+0000
 -7.544888E-0001  6.482382E-0001
  1.650875E+0000  4.813534E-0001
  1.464559E+0000 -8.609688E-0002
  1.412573E+0000 -1.205883E+0000
 -7.084990E-0003 -5.859383E-0001
  5.769600E-0001 -6.866712E-0001
 -1.934335E-0001 -8.472879E-0001
 -2.622809E+0000 -1.352716E+0000
 -9.504871E-0001 -1.312038E+0000
  1.043547E+0000 -4.312407E-0001
  1.635942E+0000 -1.763728E+0000
  1.247945E+0000 -3.982131E-0001
 -2.283284E-0001  9.814256E-0001
 -1.992379E+0000 -4.944894E-0001
 -1.464419E+0000 -4.303233E-0001
  1.561128E+0000 -2.130550E-0001
 -1.075513E-0001  1.962575E+0000
 -1.080382E+0000  4.993907E-0001
 -1.395457E-0001  1.619065E+0000
  7.486397E-0001  1.274722E+0000
  2.329284E+0000  3.306228E-0001
  1.596024E+0000 -3.921498E-0002
 -9.899837E-0001 -2.626984E-0002
  4.687035E-0001 -7.293869E-0001
  2.188414E+0000  1.070988E+0000
  2.057004E+0000  1.149065E+0000
  4.299640E-0001  1.104909E+0000
  5.853262E-0002  1.708065E+0000
 -1.601864E+0000  2.974619E-0001
 -2.703741E+0000 -1.785910E+0000
  4.542734E-0001 -4.815775E-0001
  1.511875E+0000 -7.097904E-0001
 -2.237860E-0001 -5.050761E-0001
 -1.249099E+0000 -5.883724E-0001
 -2.784593E+0000 -1.516156E+0000
 -1.022085E+0000 -2.615420E+0000
 -1.566515E+0000 -3.990828E-0001
  1.817229E-0001  7.573183E-0001
  8.431437E-0001 -3.823674E-0001
 -7.844540E-0001  1.553781E-0001
 -5.547223E-0001  8.081869E-0001
 -2.668404E-0001 -9.856833E-0001
  1.359269E+0000  5.576634E-0002
 -6.096829E-0002  5.281920E-0002
 -2.210364E+0000 -2.448125E-0002
 -2.445017E+0000 -1.018181E+0000
 -3.139216E-0001 -3.528439E-0001
 -6.153970E-0001  7.071405E-0001
 -1.172270E+0000  7.717227E-0002
 -4.469927E-0001 -5.859733E-0001
 -1.207467E+0000  5.712122E-0001
 -1.203103E+0000  8.141331E-0001
 -2.051509E-0001 -7.417162E-0001
 -1.213560E+0000 -2.228065E+0000
 -2.240028E+0000 -1.229172E+0000
 -1.081405E-0001 -1.925971E-0001
  1.800493E+0000  1.092524E+0000
  1.655754E+0000  1.785397E+0000
 -1.039998E+0000  1.295997E+0000
 -1.906327E+0000  3.996525E-0002
  3.240013E-0001 -1.053309E+0000
 -8.370919E-0001  3.241720E-0001
 -2.366786E+0000  9.708583E-0001
 -1.101431E+0000  1.490022E+0000
  4.268323E-0001  4.941481E-0001
  2.842311E+0000  1.321400E+0000
  6.652913E-0001  7.980466E-0001
 -7.391226E-0001  2.091974E-0001
 -1.087694E+0000 -7.943689E-0001
 -9.384493E-0001 -5.015362E-0001
 -1.252204E+0000  2.770828E-0001
 -3.682622E-0001  4.621082E-0001
 -1.486054E+0000 -5.193231E-0001
 -3.797713E-0001  8.937376E-0001
 -1.016483E+0000  9.700909E-0001
  1.989967E+0000  1.350515E+0000
  1.417757E+0000  1.409851E+0000
 -1.326141E+0000  1.873224E-0001
 -1.539717E+0000  5.924753E-0001
  3.752604E-0003 -7.747095E-0002
  1.442638E+0000  6.482488E-0001
  9.110285E-0001  1.596750E+0000
 -3.017191E+0000  2.140038E+0000
 -1.813974E+0000  1.202481E-0001
  2.345842E+0000 -1.716364E+0000
  2.579771E+0000 -1.826541E+0000
 -1.030477E+0000 -2.376521E+0000
 -2.590885E+0000 -1.726581E+0000
  1.180216E-0001 -2.381090E+0000
  3.611420E+0000 -8.682371E-0002
 -9.766371E-0001  1.810847E+0000
 -5.955220E-0001  8.682396E-0001
 -5.018252E-0001  5.736799E-0001
  2.751969E+0000  7.694155E-0001
  6.204916E-0001  2.147823E+0000
  6.622369E-0001 -5.949349E-0001
 -4.554427E-0001 -1.071586E+0000
  6.224482E-0001 -1.076044E+0000
 -9.205791E-0001 -2.564887E+0000
  1.091699E+0000 -2.585188E+0000
 -2.541739E-0001 -1.964501E+0000
 -1.129156E+0000 -6.395663E-0002
 -2.424338E+0000  4.826803E-0001
  1.688078E+0000 -5.100807E-0001
  1.109943E+0000  8.905526E-0001
 -1.189949E+0000  1.554728E-0001
 -1.463925E-0001 -5.605613E-0001
  5.042139E-0001  7.848195E-0001
  1.804257E+0000  9.428204E-0001
  1.124167E-0001  3.151076E-0001
 -1.342781E+0000  1.333010E-0001
 -2.127971E+0000 -7.144943E-0002
  1.011387E+0000  9.862194E-0001
  7.941500E-0001  1.111831E+0000
 -2.636918E-0001  1.217646E+0000
 -1.107025E+0000  3.662536E-0001
 -3.103465E-0001 -5.591542E-0001
  7.116618E-0001 -8.268204E-0001
  2.699377E+0000 -6.868176E-0002
  5.419427E-0001 -1.146315E-0001
 -1.776792E+0000  1.065240E+0000
 -2.698578E+0000 -4.586144E-0001
  3.663089E-0001 -3.166239E+0000
  2.022075E+0000 -1.082518E+0000
  2.108962E+0000  1.316665E+0000
 -1.744784E+0000 -9.996853E-0001
 -1.417104E+0000 -5.581706E-0001
  5.223769E-0001 -5.972623E-0001
  3.196019E+0000  1.698726E-0001
  4.297705E-0001 -8.910630E-0002
  1.541366E+0000 -4.944636E-0001
 -8.110883E-0001 -7.657001E-0001
 -1.858942E-0001  6.053951E-0001
 -1.938136E-0004  1.156606E+0000
 -3.863165E-0001  6.997799E-0001
  1.964221E+0000  5.167448E-0001
  2.322522E+0000  6.502754E-0001
 -9.756458E-0001  2.476126E+0000
 -4.505744E-0001  4.937460E-0001
  1.211655E-0002  1.182497E-0002
  2.421557E+0000  3.203540E-0001
  1.220176E+0000 -1.708160E-0001
  2.027507E+0000 -7.445725E-0001
  8.487689E-0001 -1.361804E+0000
  1.491514E+0000 -1.270784E+0000
 -9.530026E-0002 -1.729024E+0000
 -1.060506E+0000 -1.959032E+0000
 -1.028930E+0000 -2.184574E-0001
  5.055037E-0001  1.327565E-0001
 -8.454690E-0001  2.658840E-0001
 -5.648481E-0001  2.188531E+0000
  3.144223E+0000  1.748606E+0000
  2.447213E+0000  8.176368E-0002
 -1.133275E-0002 -4.528115E-0001
 -7.246887E-0001  5.791469E-0001
 -1.579321E+0000 -7.796567E-0001
  1.938145E+0000  2.216948E-0001
 -6.217150E-0001 -2.716486E-0001
  4.266126E-0001 -1.240551E-0001
  5.873782E-0001 -8.269893E-0001
 -3.657769E-0001 -1.402845E+0000
  3.289091E-0001 -5.619620E-0001
 -1.155383E+0000 -1.651138E-0001
  1.904322E+0000  6.446443E-0001
  9.389059E-0001  2.000206E+0000
 -1.742531E-0001  1.896700E+0000
 -1.852877E+0000  1.072073E+0000
  1.161216E-0001 -1.191141E+0000
  2.224516E+0000  1.771854E+0000
 -2.920407E-0001  1.527903E+0000
 -1.924365E+0000  1.420242E+0000
 -1.321230E+0000 -4.612942E-0001
  1.281235E+0000 -1.368612E+0000
  2.305949E+0000 -2.968807E-0001
  2.111483E+0000  6.543463E-0001
 -4.668618E-0001  8.752790E-0001
 -3.020447E+0000 -3.568096E-0001
 -2.163792E+0000 -1.136509E+0000
  6.540966E-0001  8.013699E-0003
  1.894812E+0000  5.910294E-0001
  6.518001E-0001  4.330432E-0001
 -1.252359E-0001  1.490475E+0000
 -1.298360E+0000  2.602087E+0000
 -2.403252E-0001  2.655497E+0000
  1.855589E-0001  9.551697E-0001
  1.923064E-0001 -7.563722E-0001
  1.329745E+0000  1.572073E-0001
  1.562742E+0000  1.394905E+0000
 -5.555191E-0001  3.921444E-0001
 -1.246340E+0000 -8.267329E-0001
  1.067547E+0000 -2.326408E+0000
  1.650499E+0000 -2.394382E+0000
 -1.941990E+0000 -1.514755E+0000
 -6.951455E-0002 -1.411939E+0000
  1.135062E+0000  8.071754E-0001
  1.291820E+0000 -1.000002E+0000
  1.622001E+0000 -4.991545E-0001
 -2.738528E-0001  2.158915E+0000
 -8.230335E-0001  8.602585E-0001
 -2.443222E+0000  2.036217E+0000
  6.244099E-0001  1.821985E+0000
  3.838271E+0000  1.252782E+0000
  4.136562E+0000  9.336703E-0001
 -2.540457E-0001  4.309372E-0001
 -2.095233E+0000  1.876086E+0000
 -1.569378E+0000  3.297403E+0000
  2.310868E-0001  1.673082E+0000
  3.009615E-0001  2.741969E+0000
  7.101512E-0001  1.198290E+0000
  9.515227E-0001  1.456087E+0000
 -6.911099E-0003  1.000127E+0000
 -1.616417E+0000 -4.255418E-0001
 -8.016528E-0001 -2.481400E-0001
  9.731628E-0001 -8.538428E-0002
  5.439998E-0001 -1.983157E+0000
  7.748058E-0001 -2.259266E+0000
 -4.926562E-0002 -2.384919E+0000
 -1.691535E+0000  1.147466E+0000
 -2.694244E+0000  5.700765E-0001
  6.846311E-0001 -5.619589E-0001
  2.058989E+0000  1.114465E+0000
  7.094880E-0001  1.902441E+0000
 -2.225321E+0000  9.452323E-0001
  3.478850E-0001  1.117925E+0000
  1.334547E+0000  1.222441E+0000
 -2.257579E-0001 -8.800101E-0001
 -2.271350E-0001  9.368789E-0001
 -2.482080E-0001  5.670056E-0001
 -7.909800E-0001 -1.576629E-0001
  1.441010E+0000  1.316395E-0001
  2.265071E-0002  1.344681E+0000
 -2.521631E+0000  4.561738E-0001
 -8.377917E-0002 -1.845943E-0001
 -1.161267E+0000  1.023571E+0000
 -2.757323E-0001  5.016430E-0001
  2.450747E-0001 -1.453780E+0000
  1.221155E+0000  2.236812E-0001
 -5.920688E-0001  9.093771E-0001
 -8.936036E-0001  2.069427E+0000
 -1.068104E+0000  8.377036E-0001
  4.242081E-0001  2.017191E-0002
  1.656273E+0000 -1.807254E+0000
  3.483594E+0000 -8.338214E-0001
 -2.819963E-0002  1.647254E+0000
 -9.774683E-0001  1.182887E+0000
 -2.726925E+0000 -5.231242E-0001
 -4.802182E-0001 -2.229360E+0000
  1.716483E+0000  1.334359E+0000
 -2.998934E-0001  2.210260E+0000
 -2.696019E+0000 -1.167498E-0001
 -1.731273E-0001 -5.639612E-0001
 -2.040129E+0000 -1.203643E+0000
 -2.436864E+0000  1.015070E-0001
 -1.623357E+0000  7.404825E-0002
  8.079639E-0001  5.615702E-0001
 -4.382060E-0001  1.050086E+0000
 -1.546129E+0000  2.555028E+0000
 -3.079791E+0000  1.407872E+0000
 -1.468530E+0000  2.386683E+0000
  2.857977E+0000  1.064124E+0000
  3.217654E+0000  2.478848E+0000
 -1.144942E+0000  2.515760E+0000
 -1.520890E+0000  2.026227E+0000
  1.675332E+0000  1.743783E+0000
  2.091505E+0000  2.013015E+0000
 -3.866643E-0001  3.016945E+0000
 -2.298007E+0000  1.281105E+0000
 -8.671689E-0001  1.546978E+0000
 -1.530258E+0000 -5.855267E-0001
  6.535951E-0001  1.520927E+0000
 -4.904971E-0001  1.801210E+0000
  5.213030E-0001  3.179767E-0001
  2.647903E+0000  6.774499E-0001
  1.457164E+0000 -7.001122E-0001
 -1.258242E+0000 -2.305660E+0000
 -5.786865E-0001 -2.261794E-0001
 -1.302549E+0000  3.132922E-0001
  2.115733E+0000  6.008165E-0001
 -4.255808E-0002  1.739314E+0000
 -1.134591E+0000  1.265896E+0000
 -1.267239E+0000 -1.416266E+0000
 -3.138743E-0001 -1.258911E+0000
  5.644853E-0001 -2.120741E+0000
 -1.615734E+0000 -2.582675E+0000
 -1.711034E+0000 -1.953123E+0000
 -1.060591E+0000 -8.899140E-0001
  1.268517E-0001 -1.232856E+0000
  3.746112E+0000 -2.643868E+0000
  8.018516E-0001 -1.629548E+0000
 -1.870360E+0000 -1.609693E+0000
 -2.529870E+0000 -1.613177E+0000
  1.210387E+0000 -1.472388E+0000
  2.526124E+0000  8.534595E-0001
  1.902831E-0001  1.300844E+0000
 -6.376844E-0001  4.869109E-0001
 -6.980915E-0001  1.394231E+0000
  5.740655E-0001  9.888194E-0001
  1.144074E+0000  1.126592E-0001
  1.226016E+0000  1.998288E+0000
  2.017312E+0000  1.524123E+0000
 -5.154075E-0001  2.143459E+0000
 -1.116498E+0000 -7.175299E-0002
 -8.363331E-0002  1.037124E-0001
  1.462427E+0000 -1.540971E-0001
  1.964483E+0000 -1.293965E+0000
 -1.721609E+0000 -9.476061E-0001
 -2.747357E+0000 -1.037401E+0000
  2.809712E-0001 -6.539531E-0001
  1.958143E+0000  4.529766E-0001
  1.245405E+0000 -3.179505E-0001
 -2.138891E+0000  1.263006E-0001
 -4.060840E-0001 -1.689141E+0000
  1.688165E-0001 -1.645195E+0000
  6.491626E-0001 -2.399973E+0000
  6.409105E-0001 -1.437713E+0000
 -3.283645E-0001 -1.689495E+0000
 -1.184934E+0000 -2.719346E+0000
  1.091170E+0000 -2.802265E+0000
 -2.398365E-0001 -2.527804E+0000
 -9.512957E-0001 -5.830087E-0001
  6.710196E-0001 -5.485151E-0001
  9.696762E-0002  6.014049E-0001
 -1.229478E+0000 -3.326501E-0001
 -1.128709E+0000 -5.260641E-0001
  7.242906E-0001  2.021049E-0001
  2.024734E+0000 -1.265554E-0001
 -2.624069E-0001 -2.153441E+0000
  3.076864E-0001 -3.554509E+0000
  3.713364E+0000 -2.644918E+0000
  1.945900E+0000  1.299635E+0000
 -2.260284E+0000 -1.201734E+0000
 -1.722407E+0000 -1.113576E+0000
 -6.497784E-0001  1.420171E+0000
  2.263536E-0001  1.602855E+0000
  1.952839E+0000  2.680210E+0000
  1.075834E+0000  2.240311E+0000
  2.824045E-0001 -1.405536E-0001
 -7.024531E-0001  9.973870E-0001
 -1.664654E+0000  4.817908E-0001
  2.940360E-0001 -4.409006E-0001
  2.650673E+0000 -7.813141E-0002
 -5.719548E-0001 -5.281781E-0001
  4.894616E-0001 -2.282446E+0000
 -1.469074E+0000 -9.374551E-0001
 -8.928588E-0001 -2.839265E+0000
 -1.036318E+0000 -9.268659E-0001
  2.272769E-0001 -1.851031E-0001
 -1.592387E-0001  7.180478E-0001
 -4.136347E-0001  1.313079E+0000
 -1.783886E+0000  1.665264E+0000
  5.785529E-0001  1.390345E+0000
 -4.819254E-0003  7.958741E-0001
  2.934638E-0001  7.763250E-0001
  9.005974E-0001  5.387553E-0001
 -1.779503E+0000 -1.397979E+0000
  3.483956E-0001 -1.932786E+0000
  1.044296E+0000  4.362992E-0001
 -1.987653E+0000  2.082937E-0001
 -1.220362E+0000 -3.592114E-0003
 -1.845547E-0001 -1.279939E+0000
 -6.616036E-0001 -1.403256E+0000
  2.174847E+0000 -3.182470E-0001
  2.270397E+0000 -4.823409E-0001
 -1.828694E+0000 -8.833167E-0001
 -5.742836E-0001 -1.493199E+0000
  2.593947E+0000 -1.005345E+0000
 -2.207340E-0001  1.102566E+0000
 -7.006964E-0001 -1.137182E+0000
  2.483911E+0000 -1.317549E-0002
  6.610129E-0001  1.443720E+0000
 -7.937523E-0001 -3.137095E-0002
 -9.237287E-0002  6.947413E-0002
 -3.330969E-0003  2.415960E+0000
 -7.542935E-0001  1.113581E+0000
 -3.832103E-0001  1.010394E+0000
  1.406985E+0000  1.837199E+0000
  1.733812E+0000  7.125777E-0001
  9.985740E-0001  3.578760E-0001
 -6.436981E-0001  9.985842E-0001
 -1.014401E+0000  8.253663E-0001
  5.370400E-0001  1.981296E-0001
 -2.595023E+0000 -1.913700E+0000
  5.293108E-0001 -7.550342E-0001
 -3.211700E-0001  5.041570E-0001
 -1.133121E+0000 -1.296059E-0001
  8.910935E-0001 -1.024651E+0000
 -1.459024E-0001  3.671209E-0001
 -4.025866E+0000  8.230123E-0001
 -1.863046E+0000 -3.673339E-0001
  1.107739E+0000 -1.354121E+0000
  5.039872E-0001 -5.449742E-0001
 -2.163457E-0001  7.206860E-0001
 -1.224933E+0000 -1.018107E+0000
 -1.903527E+0000  1.038289E+0000
 -5.131484E-0001  1.891864E+0000
  1.455227E-0001  1.176232E+0000
  2.531279E-0001  6.682993E-0001
  1.132009E+0000  8.764270E-0001
  1.032979E+0000  1.476209E+0000
  7.808424E-0001  4.861307E-0001
  1.021931E+0000 -1.278068E+0000
  2.126032E+0000  1.929897E-0002
 -2.944130E-0001  1.430088E+0000
 -2.269423E+0000 -6.647847E-0001
  7.594240E-0001  2.042870E-0003
 -4.984632E-0001  3.886631E-0001
  9.126150E-0001 -1.704259E+0000
  2.080028E+0000 -3.839828E-0001
 -1.212449E+0000  3.631361E-0001
 -2.396433E-0001  4.432617E-0001
  1.732505E+0000 -1.028540E+0000
  3.162589E+0000 -7.269458E-0001
 -1.782256E-0001  7.494086E-0002
 -2.519903E+0000 -8.014682E-0001
 -4.621535E-0001 -1.350419E+0000
  1.211484E+0000  1.026145E+0000
  1.802027E+0000  1.059121E+0000
  1.142273E+0000  8.629976E-0001
 -4.058294E-0001  3.577366E-0001
 -9.896289E-0001 -1.716754E+0000
 -7.861541E-0001 -2.851193E+0000
  5.092913E-0001 -3.213636E+0000
  6.174474E-0001 -2.478611E-0001
  1.343406E+0000  7.482281E-0001
  1.811773E+0000  2.015091E+0000
  6.606040E-0001  1.598407E+0000
 -7.059382E-0001  4.111889E-0001
  1.493276E+0000  9.053757E-0001
 -1.066073E+0000  2.718616E+0000
 -2.632475E+0000  3.274695E+0000
 -1.588315E+0000  2.901388E+0000
  1.872867E+0000  1.066279E+0000
  2.695001E+0000  9.988423E-0001
  4.110540E-0001 -1.383659E-0001
 -5.308399E-0001  4.398287E-0001
 -3.086614E+0000  9.438794E-0002
 -8.834155E-0001 -2.223959E+0000
 -8.822088E-0001 -1.864744E-0002
 -1.560463E+0000  1.640113E+0000
 -2.173696E+0000  1.810504E+0000
 -4.461495E-0001  3.860759E-0001
 -6.756015E-0002 -1.499882E+0000
  2.233648E+0000 -1.410931E+0000
 -1.031592E+0000 -1.839516E+0000
 -1.717625E+0000 -1.630405E+0000
  2.041971E-0001 -2.891001E+0000
  1.243234E+0000 -2.448007E+0000
  1.383423E+0000 -1.429307E+0000
 -1.308361E+0000 -1.090870E+0000
 -3.817636E+0000 -1.785407E+0000
 -2.039949E+0000 -6.004122E-0001
  1.789276E+0000 -1.230841E+0000
 -7.697557E-0001 -3.201846E-0001
 -4.202214E-0002 -1.250999E+0000
 -3.513063E-0001 -2.216996E+0000
  9.921977E-0001 -1.777672E+0000
  5.930113E-0001 -1.082037E+0000
 -2.543835E+0000 -1.298212E+0000
 -1.912672E+0000 -1.844970E+0000
  3.632583E-0001 -5.763512E-0001
  3.754311E-0001  4.348158E-0001
 -1.428832E+0000  8.065606E-0001
  7.979280E-0001  1.112846E+0000
 -4.014309E-0001 -1.023517E+0000
  8.955372E-0001 -3.899089E-0002
 -1.405507E+0000  2.080999E+0000
 -1.193785E+0000 -4.893552E-0001
  1.034355E+0000 -8.584351E-0001
 -8.461906E-0001 -4.007056E-0001
 -3.794638E+0000  2.089720E+0000
 -2.230480E+0000  4.928580E-0001
  7.427759E-0001  5.874131E-0001
  2.522527E+0000  8.060326E-0001
  1.500754E+0000  3.296146E-0001
 -3.748188E-0001  1.985800E-0001
 -1.235146E+0000  1.346222E+0000
 -2.753593E+0000  6.962156E-0001
 -7.745087E-0001 -1.116167E+0000
  8.898781E-0001 -7.717603E-0001
  5.741205E-0001 -9.970358E-0001
 -2.022013E-0001 -2.187792E+0000
  2.578658E+0000 -2.922752E+0000
 -7.606896E-0001 -3.618147E-0001
 -2.159307E+0000  6.670370E-0002
  1.989818E-0001 -7.599561E-0001
  3.531986E+0000  6.929847E-0001
  1.500410E+0000  2.069935E+0000
  5.054264E-0001  8.670284E-0001
 -9.436409E-0001  1.061973E+0000
 -3.706968E-0001  1.431443E+0000
  1.464178E+0000  1.241246E+0000
  1.449539E+0000 -6.941148E-0001
  1.075549E-0001  2.205150E+0000
 -3.308868E-0001 -9.775695E-0001
 -2.476895E-0001 -1.546156E-0002
  9.783907E-0001 -1.580073E+0000
 -4.750975E-0001 -2.983487E+0000
  1.671959E+0000 -8.256865E-0001
  9.195836E-0001 -1.025549E+0000
  2.751998E+0000  1.479373E-0001
  3.239810E-0001  1.429012E+0000
 -1.083184E+0000 -3.798402E-0001
 -7.345805E-0001 -1.383903E-0001
  4.410090E-0001  7.788573E-0001
 -5.969479E-0001  1.966210E+0000
 -2.536206E+0000  1.076771E+0000
 -1.865392E+0000 -5.783050E-0001
  2.802938E-0001 -2.447319E+0000
 -4.158380E-0001 -2.272044E-0001
 -1.887945E+0000 -1.676303E+0000
 -1.958000E+0000 -1.833514E+0000
  5.633855E-0001  3.971467E-0001
  1.574797E-0001  7.637395E-0001
 -1.308997E+0000  8.478785E-0001
 -9.554156E-0001 -6.645249E-0001
  3.024983E-0001 -2.841012E+0000
  3.719164E+0000 -2.357065E+0000
 -2.664184E-0002 -4.652498E-0001
  9.141444E-0001 -1.255762E+0000
  7.047368E-0001 -1.689427E+0000
  1.691564E+0000 -1.336773E+0000
  1.056469E+0000 -1.061062E+0000
  3.411495E-0001 -1.458539E+0000
 -2.075992E-0001 -2.018174E+0000
 -6.074803E-0001  8.820881E-0001
 -2.133822E+0000  1.833598E+0000
  5.054192E-0001  1.352955E+0000
  1.457635E+0000  2.683047E+0000
  5.224124E-0001  2.664531E+0000
  1.284134E+0000  2.922771E+0000
 -4.162708E-0001  2.555636E+0000
 -8.819812E-0001  1.466016E+0000
  3.776713E-0001  1.284030E+0000
  4.971306E-0001  1.420540E+0000
  8.971518E-0001  1.548844E+0000
  1.778098E+0000  4.219866E-0001
 -6.516034E-0001  1.652349E+0000
 -4.251967E-0001 -1.237963E+0000
  4.738896E-0002 -8.679608E-0001
 -4.465522E-0001 -9.380203E-0001
 -4.856096E-0001 -7.033194E-0001
  1.691144E+0000  1.561891E+0000
  1.410352E+0000  1.307944E+0000
 -3.676981E-0001  2.828086E+0000
  5.604087E-0001  2.999885E+0000
 -2.743066E+0000  1.222689E+0000
 -1.210839E+0000  1.622673E+0000
 -6.455122E-0001  1.032557E+0000
 -1.658072E+0000  7.767782E-0001
  1.096954E+0000 -1.153538E-0001
 -2.192392E+0000  1.127074E+0000
  8.341748E-0002 -4.668954E-0001
  3.272734E+0000  8.277575E-0002
 -4.122096E-0001  4.116271E-0001
  1.370218E+0000 -1.557774E+0000
  7.846238E-0001  1.464754E+0000
 -1.728865E+0000  1.587777E+0000
 -1.647495E+0000  3.112070E-0001
  5.800717E-0001  6.711978E-0002
  1.792600E+0000  1.447443E+0000
 -1.866490E+0000  1.873220E+0000
 -2.050302E+0000  1.281017E+0000
 -8.578296E-0001  2.618230E+0000
  9.910785E-0001  3.081978E+0000
 -1.184044E+0000  4.098084E-0001
 -2.010434E-0001  6.913652E-0001
 -8.744481E-0001  2.211636E+0000
 -8.748837E-0001  3.015089E+0000
  2.039866E-0001  3.235803E+0000
 -8.508274E-0001  2.359624E+0000
 -3.183257E-0001  1.048911E+0000
 -1.512509E+0000  9.933330E-0001
  7.221817E-0001  4.756203E-0001
  3.745734E-0001  2.725858E+0000
  1.248444E-0002  2.247935E+0000
 -3.041875E-0001  6.321949E-0001
  2.257892E-0001 -1.820451E+0000
  7.840997E-0001 -1.623956E+0000
  1.216629E+0000 -3.163306E+0000
  9.324608E-0001 -7.569448E-0001
 -1.790986E+0000 -2.388523E+0000
 -1.784789E+0000 -2.239949E+0000
  4.485339E-0001 -1.501999E+0000
 -1.291991E-0001 -3.474794E-0001
 -1.825897E+0000  2.020742E-0001
 -2.856826E+0000 -7.085425E-0001
 -1.244835E+0000 -1.470156E-0001
  1.953793E+0000  1.078753E+0000
  1.293153E+0000  2.274211E+0000
 -7.983544E-0001  4.239196E+0000
 -2.240546E-0002  2.525738E+0000
 -1.219666E-0001  3.805336E+0000
 -1.815684E+0000  1.544137E+0000
 -1.008842E+0000  7.312507E-0001
  6.073966E-0002 -5.234198E-0001
 -1.535750E-0001 -1.551166E+0000
  7.104268E-0001 -1.237741E+0000
  1.652612E+0000 -1.174738E+0000
 -4.680638E-0001 -2.344997E+0000
 -2.174663E+0000 -2.459218E+0000
  1.632798E+0000 -1.816408E+0000
 -2.809566E-0001  3.146653E-0002
 -3.298268E+0000  1.930661E-0002
  5.044659E-0001 -2.328616E+0000
  3.494469E+0000  1.824447E-0001
  1.424374E+0000 -8.245300E-0001
 -2.187279E+0000 -2.035528E+0000
 -1.712284E+0000 -1.985075E+0000
  1.995273E+0000 -4.626223E-0001
  2.622535E-0001  1.063053E+0000
  1.660119E-0001 -6.844930E-0001
  2.112494E+0000 -1.775028E-0001
 -5.465474E-0001 -7.355829E-0001
 -2.802579E+0000 -1.276187E+0000
  1.419714E+0000 -1.327303E+0000
  1.640549E+0000  1.106529E-0001
  1.115017E+0000  5.542123E-0001
  1.577288E+0000  1.865591E-0001
  1.542297E+0000 -4.462812E-0002
  1.013138E+0000  2.470282E-0001
  8.682538E-0003  2.197048E-0001
  2.327800E-0001  7.546404E-0001
  7.574724E-0001 -5.553907E-0002
 -2.516079E+0000 -1.263310E+0000
  2.527480E-0001 -1.133574E+0000
 -8.789179E-0001  1.287593E-0001
  1.347209E+0000  2.455102E-0001
  4.186002E-0001 -1.108235E-0001
  3.563284E-0001 -1.018363E+0000
  9.511423E-0003  8.550454E-0001
 -2.701022E+0000  3.365118E-0001
 -7.786560E-0001  1.026439E+0000
 -6.316509E-0003  8.911574E-0001
 -1.550416E-0001  7.191843E-0001
 -7.769762E-0001  1.404012E+0000
  1.625580E-0001  1.324923E+0000
 -1.269295E+0000 -3.661859E-0001
 -2.699742E-0001 -1.281437E+0000
  1.356729E+0000 -2.478286E+0000
 -7.289419E-0002 -1.380487E-0001
 -2.501492E-0001  3.432537E-0001
  5.018638E-0001 -1.116620E+0000
  3.933356E+0000 -1.405195E+0000
  1.697101E+0000 -1.153456E-0001
 -8.053069E-0001 -6.336766E-0001
 -3.800419E-0001 -1.013366E-0001
  1.335005E+0000  6.978206E-0001
  2.014950E+0000  4.213450E-0001
  2.343671E-0001  3.823407E-0001
  6.519659E-0001  1.784693E+0000
  1.221931E+0000 -2.340501E-0001
  4.901923E-0001 -3.880609E+0000
  1.929483E+0000 -8.560287E-0001
 -2.172681E-0001  9.050962E-0001
 -3.347664E-0001 -8.439695E-0001
 -8.835296E-0001 -1.329795E+0000
  4.929789E-0001  2.586381E-0001
  5.267174E-0003 -3.292161E-0001
  4.497604E-0001  4.510837E-0001
  5.134506E-0001  8.053560E-0001
 -6.154032E-0001  1.622344E+0000
 -1.172858E+0000 -3.459827E-0002
 -1.031231E+0000  5.576549E-0001
  9.215059E-0001  1.418416E-0001
  2.644706E+0000  6.724245E-0001
 -9.087752E-0001  3.521420E-0001
 -2.374511E+0000  1.149172E+0000
 -8.459081E-0001 -1.708348E-0001
  1.919210E+0000 -2.019472E+0000
 -2.054065E-0001 -2.320895E+0000
  3.509656E-0001 -1.829009E+0000
 -8.762517E-0001 -2.146492E-0001
 -1.554186E+0000  3.425458E-0001
 -8.880926E-0001  1.349003E+0000
 -9.501582E-0001  8.207790E-0001
 -8.641482E-0001  1.300602E+0000
  3.152439E-0001  1.811113E+0000
  5.475053E-0001  1.395535E+0000
 -2.701041E-0002 -5.266601E-0003
  7.968771E-0001 -9.980071E-0001
  1.182694E+0000  8.593446E-0001
 -6.483137E-0001  6.206876E-0001
  1.149960E+0000  1.511160E-0001
  2.745664E+0000  1.361086E+0000
 -1.043314E+0000  4.532198E-0001
  5.394557E-0001  5.156376E-0001
 -1.834420E+0000  1.145456E+0000
 -1.054506E+0000  1.310187E+0000
 -9.568666E-0001  2.230691E+0000
 -8.735494E-0002  2.776852E-0001
  4.766506E-0001  6.577227E-0001
  1.157348E+0000  9.660795E-0001
 -1.146993E-0001  1.219097E+0000
 -1.258606E+0000  5.631298E-0001
 -8.684837E-0001  6.214353E-0001
 -1.280533E-0001 -1.490835E+0000
  2.101283E+0000 -6.073380E-0002
  2.226658E+0000  8.662752E-0001
 -1.222054E+0000  1.836587E+0000
 -7.535603E-0001  1.279709E+0000
 -1.616400E+0000  2.069120E+0000
 -6.660186E-0001  6.890996E-0001
  2.993215E+0000  1.276463E+0000
  2.594722E+0000  8.618225E-0001
  2.947473E-0001 -2.451473E-0001
 -1.950783E-0002 -1.339583E+0000
  2.773863E-0003 -6.859910E-0001
 -4.349775E-0001 -1.021920E+0000
 -2.060887E+0000 -1.195312E+0000
 -1.511809E+0000  9.083095E-0001
 -6.933409E-0001  1.405399E+0000
 -3.816983E-0001  1.271472E+0000
 -1.114031E+0000  8.326725E-0001
 -4.501990E-0001  1.793111E+0000
  3.400787E+0000  4.858020E-0001
  1.503424E+0000  1.401506E+0000
 -3.050597E+0000 -2.214313E+0000
 -9.881715E-0001  1.238010E-0001
 -2.021011E-0001 -7.276238E-0001
  3.065961E+0000 -8.079935E-0002
  1.239376E+0000  3.809721E+0000
 -1.838655E+0000  2.590761E+0000
 -7.910997E-0001  1.115305E+0000
  4.578921E-0001  1.577907E+0000
  1.394844E+0000  8.589074E-0001
 -1.006127E-0001 -1.358609E-0001
 -2.486781E+0000 -1.682364E-0001
 -4.228092E-0001 -9.215201E-0001
  1.894425E+0000 -1.113726E+0000
  3.285352E+0000 -1.316555E+0000
 -2.958565E-0002 -3.261229E-0001
 -2.943612E+0000 -1.728026E+0000
 -2.225179E+0000 -1.453376E+0000
  1.935968E+0000 -2.403382E+0000
  3.602925E+0000 -2.648009E-0001
 -1.088189E+0000  1.075920E+0000
 -2.295540E+0000 -1.286161E-0001
 -9.598904E-0002 -5.236662E-0001
  1.169586E+0000 -6.908720E-0001
 -1.297115E+0000 -1.801249E+0000
  1.001960E+0000  2.589919E-0001
  2.295141E-0001 -1.567715E+0000
 -3.104013E-0001 -1.167512E-0001
  2.484583E-0002  2.264971E-0001
 -1.490568E+0000 -1.163416E+0000
 -2.453660E+0000 -6.014013E-0001
 -2.147799E+0000 -5.126578E-0001
 -1.037498E+0000 -1.363092E-0001
  2.078659E+0000  9.392675E-0001
 -5.180189E-0001 -2.523536E-0001
 -1.738768E+0000 -3.014386E-0001
 -1.919012E-0001 -1.618982E+0000
 -2.886620E+0000 -2.143303E+0000
 -2.641525E-0001 -2.917204E+0000
  8.422984E-0001  5.431040E-0001
  1.675670E+0000  5.751919E-0001
  3.609136E-0001 -9.418020E-0001
 -1.220970E+0000  1.023445E-0001
 -1.597948E+0000 -9.778363E-0001
 -1.713562E+0000 -2.427933E+0000
 -5.589606E-0001 -1.554205E+0000
 -1.329557E+0000  9.121196E-0003
 -1.032268E+0000  7.229912E-0001
  1.269019E-0001  5.999215E-0001
  9.828155E-0001  1.342556E+0000
  7.923045E-0001  1.630131E+0000
  2.740282E-0001  6.951450E-0001
  1.356923E+0000  1.366361E+0000
 -5.177444E-0001 -4.958577E-0001
 -2.669297E+0000  3.760957E-0001
 -1.631004E+0000 -2.631891E-0001
 -2.326548E-0001  4.645827E-0001
  7.722900E-0001  2.436164E+0000
 -1.137310E+0000  1.884121E+0000
 -2.084755E+0000  1.436658E-0001
  5.725533E-0001  1.209492E+0000
  3.553534E-0001 -2.912629E-0001
 -8.490523E-0001  8.055967E-0001
 -1.792635E+0000 -2.408305E+0000
  1.523647E+0000 -1.764419E+0000
  1.859535E+0000  8.663577E-0003
  5.480132E-0001  6.563377E-0001
  3.681657E-0001 -9.807331E-0001
  2.574558E-0001 -1.463486E+0000
 -2.850466E+0000  2.146499E-0001
 -3.027821E+0000 -1.889040E-0001
 -1.284598E+0000  8.154311E-0001
  1.409467E+0000  2.418055E+0000
 -5.104119E-0001  2.185907E+0000
  8.731696E-0001  1.032308E+0000
  1.199043E+0000  2.499175E-0001
  1.274754E+0000 -4.015796E-0001
 -8.211060E-0002 -2.141467E+0000
 -8.544446E-0001 -1.638687E+0000
 -1.755710E+0000 -9.259270E-0001
 -1.513373E+0000 -2.468999E+0000
 -7.527426E-0002 -2.405998E+0000
  2.467689E+0000 -1.719032E+0000
 -5.707914E-0001  3.559069E-0001
 -2.316057E+0000  9.502629E-0001
  1.507853E+0000  2.100674E+0000
  2.491024E+0000  3.160859E-0001
  7.923929E-0001  1.457688E+0000
 -2.339653E+0000  2.187247E+0000
 -1.918071E+0000  5.376225E-0001
 -7.860367E-0001 -1.402426E+0000
  1.219779E+0000 -3.446853E-0001
  1.105324E-0002  6.956245E-0001
 -1.759062E+0000 -6.254836E-0001
 -5.342041E-0001 -4.783278E-0001
  1.456615E-0001 -1.725625E+0000
  1.289269E+0000  9.760762E-0001
  1.264659E+0000  2.285413E+0000
  2.472020E-0001 -2.780545E-0002
 -2.272372E+0000  3.690572E-0001
  1.192026E+0000  1.958917E-0001
  1.550893E+0000  1.831222E+0000
  8.346841E-0001  1.952279E+0000
 -1.165926E+0000  6.978329E-0001
 -1.655429E-0001  4.091862E-0002
  3.566270E-0001 -7.986149E-0001
  1.510594E+0000 -2.213528E-0001
 -2.227784E+0000  1.581814E-0001
 -1.742022E+0000  1.231988E-0001
  2.066196E+0000  2.582423E+0000
  1.264253E+0000  2.095185E+0000
  1.477379E+0000  6.941507E-0001
 -1.173752E+0000  2.695045E+0000
 -4.388485E+0000  4.780277E-0001
 -1.882676E+0000 -2.587256E+0000
  2.754956E+0000 -2.079865E+0000
  1.553745E+0000  2.750004E-0001
 -2.883358E+0000 -2.688143E+0000
 -6.935426E-0001 -3.045866E+0000
  2.130814E-0001 -1.280274E+0000
  1.404513E+0000  9.534093E-0001
 -1.757547E+0000  1.965172E+0000
 -2.940327E+0000  6.927775E-0001
  1.905932E+0000  1.873925E-0001
  2.453659E+0000  2.621792E-0001
 -1.518687E+0000  7.221987E-0001
 -2.307725E+0000 -6.032029E-0001
 -1.152596E+0000  5.503492E-0001
  2.098812E+0000  8.325885E-0001
  2.062075E-0001  2.714678E+0000
 -1.251299E+0000  4.215589E-0001
 -1.874713E-0001  1.160460E+0000
  7.034750E-0001 -1.270621E+0000
  3.241031E+0000 -1.175010E+0000
  2.602029E+0000 -1.081574E+0000
 -7.646380E-0003 -2.247115E-0001
 -3.259065E+0000  7.744068E-0001
 -3.383294E+0000  1.011515E+0000
  5.947423E-0002  6.339008E-0002
  2.717944E+0000  3.951806E-0001
  2.333205E+0000  3.851842E-0001
 -3.383168E-0003 -1.319842E+0000
 -2.099688E+0000 -1.158664E+0000
 -9.135484E-0001 -1.968713E+0000
  6.824731E-0001  1.007258E-0001
  3.961872E-0002  2.052102E+0000
 -1.377843E+0000 -5.670809E-0001
 -1.571636E+0000 -6.617387E-0001
  1.067655E+0000  6.606155E-0001
 -1.873638E+0000 -7.705451E-0001
 -1.199792E+0000 -1.733803E+0000
  4.619199E-0001 -1.684078E+0000
  1.683482E+0000  8.773267E-0002
  1.076610E+0000 -4.949424E-0001
 -1.295177E+0000  3.490059E-0001
 -3.193924E+0000  3.782624E-0001
 -5.349976E-0001  4.456406E-0001
  5.982616E-0001  1.467333E+0000
  7.900253E-0001  1.053066E+0000
  1.169568E+0000  2.085185E+0000
  1.756300E+0000  2.319683E+0000
 -1.223572E+0000  2.024806E+0000
  3.448665E-0001  2.285584E+0000
  9.611844E-0001  1.187653E+0000
  1.569916E+0000  1.604711E+0000
  8.156396E-0001  1.431059E+0000
  1.523318E+0000  1.199981E+0000
  1.634017E+0000 -4.860583E-0001
 -1.570184E-0001  1.146784E-0001
 -1.305230E+0000 -9.710585E-0002
 -2.543865E-0001 -3.434486E-0001
 -3.649859E-0001  1.633013E+0000
 -1.548461E+0000  1.208261E+0000
 -5.297889E-0001  4.145409E-0001
  1.642551E+0000  3.493729E-0002
  1.602521E+0000 -9.382316E-0001
 -1.587636E+0000 -3.120815E-0001
 -2.268378E+0000 -1.921690E+0000
 -3.326972E-0001 -1.896359E+0000
  1.526325E+0000  4.402549E-0001
 -1.130443E+0000 -2.274063E-0002
  2.373134E-0001  4.727297E-0001
  4.992007E-0001 -1.143562E+0000
  2.730061E+0000  4.797921E-0001
  2.574981E+0000  8.228636E-0001
 -1.024311E+0000 -8.823295E-0001
 -1.598087E-0001 -1.696965E+0000
  1.998194E+0000 -1.263701E+0000
 -4.057464E-0001 -9.734167E-0001
  2.690315E-0002 -6.071191E-0001
  9.673503E-0001 -3.633830E-0001
  3.832960E-0001  5.348468E-0001
 -6.280732E-0001 -3.882301E-0001
 -1.301909E+0000  5.464662E-0002
  1.470285E-0002  8.564996E-0002
  2.172001E-0001  1.061316E-0001
 -2.213515E-0002 -1.319593E+0000
 -1.056508E+0000 -3.048292E+0000
 -4.844488E-0001 -1.878547E+0000
  2.632662E+0000 -2.380978E+0000
  1.386976E+0000 -1.561474E+0000
 -5.275729E-0001 -2.471269E-0001
 -3.463019E-0001 -2.333122E+0000
 -6.338553E-0001  1.580311E-0001
 -1.393834E-0001 -3.721854E-0001
  3.020924E-0001  7.671911E-0001
  1.090687E+0000  7.631234E-0001
 -3.684509E-0001 -1.994120E+0000
  3.418834E-0001 -7.563795E-0001
 -1.045452E+0000 -9.995491E-0001
 -2.882403E+0000  4.178332E-0001
 -1.094925E+0000  2.327394E-0001
  5.801307E-0002 -2.260592E-0001
  1.203017E+0000 -4.231827E-0001
 -5.777206E-0001  1.349553E+0000
 -1.572545E+0000 -6.980350E-0001
  4.498653E-0001 -6.654058E-0002
  2.124141E+0000  1.482915E+0000
 -1.662711E+0000 -4.911356E-0001
 -1.861091E-0001 -1.529200E-0001
  4.178496E-0001 -6.480712E-0001
  2.731186E-0001  6.880520E-0001
  2.240993E+0000 -4.931762E-0001
  8.849639E-0001  1.738158E+0000
 -1.727590E+0000 -2.409778E-0002
 -1.180730E+0000 -4.007160E-0001
  1.874386E+0000 -5.895004E-0001
  1.790071E+0000  3.317644E-0001
 -3.095109E-0001  1.913882E+0000
 -1.050884E+0000  9.988950E-0001
 -1.612277E+0000  9.876481E-0001
  6.336767E-0001  2.890277E+0000
  2.431923E+0000  1.603711E+0000
 -6.751940E-0001  5.651205E-0001
 -3.092919E-0001 -8.640955E-0001
  5.232817E-0001 -3.908784E-0001
  5.460176E-0001 -9.834199E-0001
 -1.857469E-0001 -6.652371E-0001
 -1.059842E+0000 -1.140440E+0000
  2.053218E-0001  2.124405E+0000
  7.535268E-0001  9.175115E-0002
  1.493925E-0001  1.438191E+0000
 -1.722463E+0000  1.150439E+0000
  8.592738E-0002  9.301836E-0001
  2.161231E+0000  1.253441E+0000
  8.126787E-0001  1.884798E+0000
 -6.444013E-0001  1.610970E+0000
  1.143166E+0000  1.072450E+0000
  5.518499E-0001  9.851250E-0001
  1.352261E+0000  4.779199E-0003
 -6.362982E-0001  1.392752E+0000
 -1.107627E+0000  1.538457E+0000
  3.022733E-0001 -2.205656E+0000
  1.253115E+0000 -2.894545E+0000
  2.327037E+0000 -8.745164E-0001
  1.520732E+0000  1.004597E+0000
 -3.921902E-0001  7.658057E-0002
 -7.224972E-0001 -5.953550E-0001
 -1.788382E+0000  7.282918E-0001
 -3.397556E+0000 -3.627546E-0001
 -1.350578E-0001  1.598616E+0000
  8.357974E-0001  1.038895E+0000
 -1.070013E+0000  5.542035E-0001
  2.875353E-0001 -9.569036E-0001
  1.702340E-0001  8.800835E-0001
 -8.927289E-0001  1.633492E+0000
 -1.979287E-0001  4.558978E-0002
  7.869468E-0001 -1.110529E+0000
  4.118432E-0001  4.817253E-0001
 -2.656844E+0000  4.740428E-0002
 -1.518088E+0000  4.851371E-0001
 -1.937072E+0000 -9.131078E-0001
  2.516901E+0000  3.073486E-0001
  2.394868E+0000  2.637076E+0000
 -3.189714E-0002  3.155207E+0000
 -3.392582E+0000  2.124836E-0001
  5.528228E-0001 -2.201321E-0001
 -1.340810E+0000  1.344502E+0000
 -1.695368E+0000  5.739601E-0001
  4.661703E-0001  1.152679E-0001
  5.355958E-0001  5.380349E-0001
  2.741582E-0001  2.817082E-0001
 -2.131779E-0003 -8.474058E-0001
  3.495073E-0001  7.172589E-0001
 -1.763791E+0000  7.997581E-0001
 -1.453718E+0000  1.973484E+0000
 -3.153210E-0001  3.039320E-0001
  6.139817E-0001  1.140821E+0000
  2.016585E+0000  1.561957E+0000
  9.279307E-0001  2.164366E+0000
 -7.127584E-0001 -7.606816E-0002
  1.018470E+0000  2.258152E-0001
  3.388309E-0002 -1.121222E-0001
 -1.986848E+0000 -1.460369E+0000
  4.384438E-0001 -1.108021E+0000
  1.108181E+0000 -2.628366E+0000
  2.181709E+0000 -2.814609E+0000
 -7.616365E-0001 -1.386694E+0000
 -6.937831E-0001 -8.831745E-0001
 -2.041852E+0000 -5.890914E-0001
 -8.018560E-0001 -5.773838E-0001
  2.377366E+0000  7.365214E-0001
 -3.260277E-0001  6.945546E-0001
 -6.671694E-0001  1.265857E+0000
 -6.542851E-0001  1.755700E-0001
  1.470775E+0000 -8.254041E-0001
  4.327927E+0000 -6.615892E-0001
  2.141581E+0000  2.804652E-0001
 -1.296384E+0000  1.697812E+0000
 -3.809181E+0000  1.164623E-0001
 -6.597239E-0001 -8.592222E-0001
  1.866004E-0001  1.853205E+0000
 -1.085375E+0000  7.315234E-0001
 -1.546228E+0000  1.514141E+0000
 -1.942294E+0000 -1.454103E+0000
  3.634189E-0001 -2.126751E+0000
 -7.712232E-0002 -1.549851E-0001
 -4.573892E-0001  3.518910E-0001
  7.644003E-0001  5.991403E-0001
  1.042647E+0000  5.585633E-0001
 -1.951519E-0001 -1.414989E+0000
  5.598162E-0001 -1.452497E+0000
  8.426624E-0001  7.813498E-0001
  1.575945E+0000  1.521236E+0000
 -1.575132E+0000 -4.321740E-0001
  2.203734E+0000 -2.074814E+0000
  1.809511E+0000 -1.334104E+0000
  8.122983E-0001 -9.938278E-0001
 -1.550970E+0000 -9.192276E-0001
 -1.344402E+0000 -1.290858E+0000
 -5.304912E-0001 -5.467236E-0001
  1.032828E+0000  3.713527E-0001
  2.011460E+0000  1.630487E+0000
 -2.546497E-0002  1.698385E+0000
 -1.743957E+0000 -1.390557E+0000
 -1.108139E+0000 -4.113763E+0000
  2.082107E+0000 -1.523906E+0000
  1.186024E+0000  4.387068E-0001
 -1.685925E+0000 -1.005074E+0000
 -9.159050E-0001  2.106337E+0000
  9.915618E-0001  2.826213E+0000
 -3.724898E-0001 -3.527786E-0001
 -2.776141E-0002 -3.496111E-0001
  1.206219E+0000  3.607798E-0001
  1.139837E+0000  1.257044E+0000
 -8.587952E-0001 -1.084954E-0001
  8.145632E-0001 -1.253327E+0000
  3.295843E+0000  5.480342E-0002
  5.037252E-0001  1.003228E+0000
 -1.628684E+0000  4.185966E-0001
  3.185791E-0001 -1.142349E+0000
  4.644055E-0001 -1.349073E-0001
  1.356932E+0000 -7.597943E-0001
  7.305095E-0002  2.766275E-0002
 -9.776839E-0001 -1.240128E+0000
 -2.724906E-0001 -2.271302E+0000
  2.065046E-0001  9.253387E-0001
 -6.421345E-0001  1.149052E+0000
 -1.236473E+0000  1.123293E+0000
 -5.057467E-0001  1.540658E+0000
  1.073148E-0001  1.051799E+0000
  3.584072E-0001  1.829964E-0001
 -1.820842E-0001 -8.207571E-0001
  7.540703E-0001 -2.176899E+0000
  2.139604E+0000 -3.806770E-0001
 -3.106442E-0001  4.092066E-0001
 -1.692971E+0000  4.672060E-0001
 -1.214749E+0000  1.569862E-0001
 -6.992877E-0001 -3.780691E-0001
 -1.136157E+0000 -5.283853E-0001
  1.729281E-0001  8.527000E-0001
  1.813756E+0000 -4.286819E-0001
 -7.955602E-0001  6.315169E-0001
  5.423440E-0001  3.709105E-0001
  2.769797E+0000 -5.631443E-0001
  1.601214E+0000  1.764874E+0000
  2.350783E-0001  1.766772E+0000
 -2.855737E+0000  1.878312E+0000
 -1.112996E+0000  1.331403E+0000
  1.345709E-0001  3.790762E+0000
 -2.046879E-0002  4.121267E+0000
 -4.291625E-0001  2.422455E+0000
  1.867332E+0000  1.410254E+0000
  2.002465E+0000  2.209936E+0000
 -1.825034E+0000  1.374964E+0000
  3.079118E-0001  1.035859E+0000
  1.834184E+0000  8.022835E-0001
 -4.550803E-0001 -1.226046E+0000
 -2.606709E+0000 -9.837843E-0001
 -7.591945E-0001 -1.727632E+0000
 -3.993363E-0001  2.202091E-0001
 -2.280256E+0000  1.082141E+0000
 -4.527725E+0000  1.025795E+0000
 -2.378682E+0000  8.224836E-0002
 -5.524709E-0001 -4.976158E-0001
  8.650241E-0001 -7.339872E-0001
  1.830132E+0000  1.964622E+0000
 -2.398936E-0001  1.168833E+0000
  7.443996E-0002 -1.971210E-0001
 -1.003485E-0001 -1.396905E-0001
  1.081559E+0000  6.852656E-0002
 -1.292225E+0000 -2.066324E+0000
  2.871331E-0001  2.625814E-0001
  3.769906E-0001  1.201586E+0000
  5.277834E-0002  1.009925E+0000
 -9.299213E-0001 -5.479423E-0001
 -1.546342E+0000  9.607701E-0001
  6.432848E-0001 -1.843274E+0000
  2.464513E+0000  1.988462E+0000
  1.270391E+0000  2.484005E+0000
 -8.193043E-0001  1.502272E+0000
 -5.182623E-0001 -2.439140E-0001
  1.628534E+0000  4.235543E-0001
  3.050687E-0001  1.582870E+0000
 -1.040573E+0000  2.738913E+0000
  3.368104E-0002  1.892682E+0000
  7.821313E-0001 -5.917244E-0001
  4.456751E-0001 -1.455224E+0000
 -1.147770E+0000 -7.246530E-0001
 -1.934544E-0001 -6.227555E-0001
 -2.309774E-0001 -1.523528E+0000
  4.603897E-0002  7.656063E-0002
 -2.738845E-0001  1.229907E+0000
  4.760881E-0001 -1.792040E+0000
  1.285541E+0000 -1.494210E+0000
  2.287788E-0001 -4.933277E-0001
 -5.400077E-0001 -8.647085E-0001
 -2.453384E+0000  2.004696E-0001
 -2.619033E+0000 -1.769726E+0000
  1.236130E+0000 -3.579733E-0001
  9.742077E-0001  7.845424E-0001
  8.169566E-0001  1.114775E+0000
 -1.263740E+0000 -9.013932E-0002
 -9.568158E-0001 -1.144041E+0000
  2.733064E+0000 -1.433204E+0000
  1.462511E+0000  7.379090E-0002
  8.455019E-0003  4.962283E-0001
  7.652767E-0002 -1.132011E+0000
 -2.083141E-0001 -2.206922E+0000
 -1.693500E+0000 -1.543790E+0000
  1.535189E-0001 -7.318173E-0001
  6.848894E-0001 -1.511097E-0001
  7.488410E-0001  2.230839E-0002
 -1.905950E+0000 -1.362464E+0000
  1.823026E+0000 -7.528109E-0001
  9.350189E-0001  2.107698E+0000
 -1.274645E+0000 -4.905450E-0001
 -6.742911E-0001 -9.098965E-0001
  2.689873E-0002 -2.065892E+0000
  1.780397E-0001 -3.914166E-0001
 -1.572074E+0000 -1.662784E+0000
 -1.378254E+0000 -4.303042E-0001
 -1.087497E+0000 -2.560849E-0001
  1.238329E-0001  2.971814E+0000
 -5.335095E-0001  9.788147E-0001
 -5.004697E-0001  2.353205E+0000
  7.755030E-0001  1.689428E+0000
  3.762755E-0001  4.460120E-0001
  1.867699E+0000  5.641206E-0001
  2.963179E+0000  3.482294E-0001
 -1.580915E+0000  1.687281E+0000
 -1.225544E+0000 -6.202257E-0001
 -2.615685E+0000 -1.535180E+0000
 -9.028246E-0001  3.638188E-0001
 -1.385146E+0000  2.390636E+0000
 -6.907801E-0001  1.752821E+0000
  8.474212E-0001 -4.929817E-0001
  2.256033E+0000 -1.475634E+0000
  6.485275E-0001 -1.401405E+0000
 -3.588732E+0000  6.644481E-0001
 -1.686713E-0001  6.738830E-0001
  6.717205E-0001  7.903097E-0001
  1.804675E+0000  2.575166E+0000
 -2.260038E+0000  2.268325E+0000
 -9.662341E-0001  2.800206E+0000
  2.025569E+0000  8.015347E-0001
  2.551463E+0000  6.618346E-0001
 -8.083092E-0001 -2.104402E-0001
 -3.256460E+0000 -4.415723E-0001
 -9.703599E-0001  2.530209E+0000
  1.204777E-0001 -1.110496E+0000
  2.161627E+0000 -4.135301E-0002
  5.664894E-0001  6.883852E-0001
 -2.117351E+0000  1.143516E+0000
  2.062857E+0000 -5.869796E-0001
  1.503974E+0000  3.227130E-0001
  6.118245E-0001 -7.124830E-0001
 -4.532330E-0001 -2.259030E+0000
 -4.384305E-0001 -2.493580E+0000
 -9.102616E-0001 -1.551818E+0000
  9.499688E-0001 -6.105787E-0001
  1.535094E+0000  1.017372E+0000
 -5.694116E-0001  1.219032E+0000
 -3.945260E-0001 -3.153675E-0001
  2.150992E+0000 -9.266973E-0001
  6.811056E-0001  2.349031E+0000
 -3.700364E+0000  2.918796E+0000
 -4.601320E-0001  1.091280E+0000
  7.156091E-0002  2.634093E-0001
  1.915497E+0000  6.681281E-0001
 -2.931330E-0001  1.669135E+0000
 -2.196345E+0000  1.167486E+0000
 -2.027469E+0000  3.695082E-0001
  8.253529E-0001  1.255305E+0000
 -3.438736E-0001  1.866386E+0000
 -7.852559E-0001 -3.773419E-0002
  2.800275E-0001 -3.701727E-0001
  1.626291E+0000 -8.180106E-0001
  8.521985E-0001  9.121477E-0001
  7.033177E-0002  7.762436E-0001
  1.122109E-0001  8.769323E-0001
  1.156428E+0000  5.275240E-0001
  1.108823E+0000  1.304648E-0002
 -6.528442E-0001 -5.512956E-0001
  3.111006E-0002  1.297105E-0001
  1.658166E+0000  1.031097E+0000
  3.324934E-0002  1.194398E-0001
 -3.247827E-0001  1.903408E+0000
 -1.459247E+0000  1.139002E+0000
 -2.255666E-0001  2.099572E+0000
  1.538352E+0000  1.462148E+0000
  2.045191E+0000  7.828707E-0001
 -7.125081E-0001  4.948595E-0001
 -3.362592E+0000 -3.353324E-0001
 -2.415472E-0001 -1.696304E+0000
  7.677901E-0001  2.196044E-0001
  3.219790E-0001  1.710085E+0000
 -1.949228E+0000  2.782385E+0000
 -1.004330E+0000 -8.813506E-0001
  6.247774E-0001  9.105301E-0001
 -3.590161E-0001  2.617955E+0000
 -1.517157E+0000  8.557217E-0001
 -3.584150E-0001  3.453977E-0001
  3.966752E-0001  6.996796E-0001
  1.518635E+0000 -8.636711E-0001
  1.284708E+0000 -8.471653E-0001
 -1.006586E+0000  1.849638E-0001
  1.462846E+0000 -2.016334E-0001
  1.618221E+0000  1.056652E+0000
  2.248227E-0002  1.295198E+0000
 -1.673404E+0000 -5.705665E-0002
 -6.117968E-0001 -1.887814E+0000
  1.803058E+0000 -1.856835E+0000
  3.013680E+0000 -1.277711E+0000
  1.685627E+0000 -1.928867E+0000
 -7.933401E-0001 -2.123351E+0000
 -7.157567E-0002  1.996974E-0001
  5.744498E-0001  5.988257E-0001
  2.052125E+0000  2.182726E-0002
 -2.721196E-0001 -1.319147E+0000
 -2.530088E+0000 -1.602872E+0000
 -2.138301E+0000 -1.778761E+0000
  1.662678E+0000 -6.205452E-0001
 -7.705563E-0001  1.947978E+0000
 -1.831164E+0000 -2.057302E+0000
  1.574545E+0000 -1.045321E+0000
  1.962190E+0000 -1.804981E-0001
  5.060539E-0001 -8.442804E-0001
 -8.961462E-0001 -1.273557E+0000
  2.665303E-0001 -1.262125E+0000
  9.899248E-0001 -2.037766E+0000
 -1.751271E+0000 -6.362818E-0001
 -2.508877E+0000 -1.113319E+0000
 -3.083680E+0000 -1.618167E-0001
  1.708000E+0000 -1.938016E+0000
  3.938669E+0000  1.014277E+0000
  2.438453E+0000  7.750725E-0001
 -1.821245E+0000 -5.410784E-0002
 -1.231096E+0000 -1.470888E-0001
 -1.330195E+0000 -9.944784E-0002
 -7.082880E-0001 -1.559085E+0000
  1.309552E+0000 -6.405586E-0001
  2.354890E-0001 -8.173775E-0001
  1.657439E+0000 -1.194599E+0000
  1.411728E-0001 -8.292257E-0001
 -1.484351E+0000  2.866089E-0002
 -1.204074E+0000 -4.162024E-0001
 -4.930870E-0001 -1.439223E+0000
  9.927569E-0001 -2.663384E+0000
  8.781225E-0001 -2.303769E+0000
 -2.407323E+0000  9.407922E-0002
 -2.097144E+0000 -1.179631E+0000
 -2.203686E-0001  1.126580E+0000
  3.440869E-0001  1.359827E+0000
 -3.236860E-0001  2.639590E+0000
 -1.352057E+0000  2.079338E+0000
  7.152443E-0002  1.487932E+0000
 -5.908087E-0001  1.161723E+0000
 -1.130872E-0001  2.043230E+0000
 -1.556538E+0000  5.986256E-0001
 -2.424478E+0000 -1.002310E-0001
 -2.189339E-0001  8.222632E-0001
  2.118262E+0000  1.114163E-0002
  7.573261E-0001 -8.537009E-0001
 -1.098890E+0000 -9.342684E-0001
 -2.452797E+0000 -1.347363E+0000
 -1.575581E+0000 -9.100330E-0001
 -1.784679E+0000 -1.070262E+0000
 -5.189439E-0001 -9.772108E-0001
  1.886997E+0000  1.907617E+0000
 -1.716869E-0001  2.957070E+0000
 -7.496039E-0001  8.440876E-0001
 -2.050128E-0001 -5.756440E-0001
  9.374337E-0002 -1.584712E+0000
  1.959235E+0000 -6.653896E-0001
  7.252073E-0001  5.093230E-0001
 -6.758135E-0001  6.303315E-0001
 -2.355910E+0000 -1.908504E+0000
  2.990069E-0001 -8.171012E-0001
  1.263535E+0000  1.203866E+0000
 -5.524226E-0001  1.341713E+0000
  4.656846E-0001 -3.775997E-0001
  1.718114E+0000  6.729674E-0001
  2.055496E-0001  2.725277E+0000
 -2.143693E+0000  1.002496E+0000
 -1.545044E-0001  2.019055E+0000
  1.782089E+0000  1.784134E+0000
  1.745370E+0000  1.373180E+0000
 -3.953468E-0001 -4.165120E-0002
  6.717788E-0001 -8.916649E-0001
  2.239520E+0000  2.438997E-0001
  6.991668E-0001  1.231693E+0000
  5.374196E-0001 -1.829017E+0000
 -4.240417E-0001 -1.747901E-0001
 -2.222904E+0000 -1.011579E+0000
 -1.864587E+0000 -9.346922E-0001
 -1.025159E+0000 -8.273910E-0001
  1.505332E+0000 -8.603423E-0001
 -5.109705E-0002  1.289960E-0001
 -3.305787E-0001  6.427753E-0001
 -5.766012E-0001  1.566556E-0001
 -4.964490E-0001 -4.586058E-0001
 -1.027409E-0001 -2.253939E+0000
 -4.765102E-0001 -1.755651E+0000
 -1.914196E-0001 -2.757493E-0001
  1.554147E+0000  8.154479E-0001
  1.577538E-0001  9.427603E-0001
 -1.276715E+0000 -1.790725E+0000
 -3.660681E-0001 -4.271032E+0000
  9.892810E-0001 -2.738226E+0000
 -3.706011E-0001 -1.434672E+0000
 -2.797098E+0000 -2.509673E-0001
  1.194963E-0001  5.031670E-0001
  1.243127E+0000  1.550546E+0000
  1.087886E+0000  1.422750E+0000
  2.399399E-0001 -1.947227E+0000
 -4.528755E-0001 -5.668043E-0001
 -3.391043E+0000 -8.571289E-0001
 -5.510320E-0001 -2.113780E+0000
  3.650281E+0000 -1.701363E+0000
 -1.175504E-0001 -3.047314E-0002
 -2.585738E+0000 -2.320697E+0000
 -4.451727E-0001 -3.286654E+0000
  1.149225E+0000 -1.730745E+0000
 -3.189301E-0001  5.547048E-0001
 -3.140865E+0000 -1.700277E+0000
 -2.308859E-0001 -2.773648E+0000
  1.153986E+0000 -1.143496E+0000
  2.283969E+0000  4.429449E-0001
  7.029177E-0001  4.153767E-0001
 -2.488488E+0000 -8.963149E-0001
 -1.098734E+0000  8.347087E-0001
 -1.138695E-0001  2.263013E+0000
  7.019559E-0001  1.034198E+0000
  9.583603E-0001  1.085270E+0000
 -2.361714E+0000  2.238185E-0001
 -3.229819E+0000 -1.828953E+0000
  1.799956E+0000 -9.078861E-0001
  1.869879E+0000 -1.238405E+0000
 -5.186759E-0001 -3.627325E-0001
  8.456149E-0001 -1.746335E+0000
  6.286463E-0001 -1.706860E+0000
 -1.825649E+0000 -1.079023E+0000
 -2.679546E-0001 -1.762839E+0000
 -2.072328E+0000  6.871758E-0001
 -9.558634E-0001 -1.632493E-0001
  1.057167E+0000  1.953097E+0000
 -8.056180E-0001 -9.505531E-0001
  5.016891E-0001 -7.274009E-0001
  3.001116E-0001 -1.892141E+0000
  4.145321E-0001 -1.142005E+0000
 -6.971896E-0001 -1.245143E+0000
  8.844282E-0001  2.005176E-0001
  1.272262E+0000  1.417179E+0000
  2.791249E+0000  1.164362E+0000
  1.254421E+0000 -4.842399E-0001
  1.835909E+0000 -1.334289E+0000
  2.460401E+0000 -7.252520E-0001
  1.791008E+0000  1.445647E-0001
 -1.746627E+0000 -7.136627E-0001
 -1.753294E+0000 -2.448302E+0000
  9.784047E-0001 -8.032903E-0001
  3.708773E-0001  1.854773E-0001
  8.949167E-0001 -8.852801E-0001
  1.625110E-0001 -1.274732E+0000
  9.200749E-0002 -6.383472E-0001
  1.255104E+0000 -1.194019E+0000
  1.544205E+0000 -3.917822E-0001
  3.007168E-0001  4.374840E-0001
 -2.901415E-0001  1.480242E+0000
 -1.447153E+0000  4.227884E-0001
 -1.927658E+0000  3.481910E-0001
 -2.305056E-0001  5.372310E-0001
 -8.310111E-0001 -1.261838E+0000
  6.035222E-0001 -8.314151E-0001
  8.509048E-0001 -2.621775E-0002
  3.178472E-0001  3.760070E-0001
 -1.419099E+0000 -7.854179E-0001
  1.167404E+0000 -1.174764E-0001
  2.128365E-0001  7.325195E-0001
  6.542813E-0003  1.919713E-0002
 -3.746932E-0001 -1.661661E+0000
  2.008161E+0000  2.538678E-0002
  1.231371E+0000 -3.616833E-0001
 -7.020630E-0001  1.840610E+0000
 -9.451545E-0001 -1.023759E+0000
 -1.245030E+0000 -4.586924E-0001
  8.779975E-0001  7.479101E-0002
  3.147027E-0001 -2.260265E-0001
  1.274375E+0000 -1.075754E+0000
  4.453585E-0002 -8.526102E-0002
 -1.748547E+0000  1.297278E-0001
 -1.402588E+0000 -1.519610E+0000
  8.099909E-0001 -4.117100E-0001
 -7.055324E-0001  8.610751E-0001
 -3.285424E+0000  2.500021E-0002
 -4.057252E-0001 -1.479548E+0000
  1.264125E+0000  1.631239E+0000
 -9.126817E-0001  1.282446E+0000
  5.180858E-0001 -4.291614E-0001
  1.862429E+0000  4.451182E-0001
 -1.394771E+0000  1.561819E+0000
 -1.155220E+0000  3.817521E-0001
  1.625653E-0001 -9.726857E-0001
  1.496230E-0001 -1.813943E+0000
  4.158546E-0001 -1.018141E+0000
  5.686458E-0001  5.960247E-0002
 -8.160239E-0001  5.787164E-0001
  1.380701E-0001  1.701266E+0000
 -4.322011E-0001  8.290145E-0001
 -1.962307E+0000  1.697927E+0000
  3.405278E-0001  4.710353E-0001
  1.113083E+0000  1.872760E-0001
  1.229172E+0000 -3.967476E-0002
  7.050211E-0001 -1.502288E-0001
  2.214496E+0000 -8.749335E-0001
  1.599817E+0000  1.042482E+0000
 -5.608867E-0001  9.389916E-0001
 -1.145533E+0000  1.551315E+0000
  1.350454E-0001 -8.574598E-0001
  1.004469E+0000 -7.403362E-0001
 -7.159183E-0001 -1.098952E+0000
  1.342244E+0000 -2.289746E+0000
 -1.109318E+0000 -2.229711E+0000
 -1.223389E+0000  6.701654E-0001
 -3.631832E-0001 -6.011055E-0001
  6.121660E-0001 -6.488715E-0001
  2.737634E-0001 -4.258118E-0001
 -9.807323E-0001  5.826255E-0001
 -2.553264E-0001  3.643019E-0001
  1.297426E+0000  2.937101E-0001
  1.342966E+0000  1.057521E+0000
 -1.312291E-0001  2.084880E+0000
 -7.265743E-0001 -4.001025E-0001
  9.166052E-0001  3.049025E-0001
  1.701784E+0000  2.385258E+0000
 -4.830574E-0001  1.998770E+0000
 -1.868279E+0000  1.234257E+0000
 -2.547008E+0000 -8.024675E-0001
  9.491152E-0001 -4.417722E-0001
  9.679852E-0001  1.134963E+0000
  1.032120E+0000  1.079554E+0000
  1.524458E+0000 -1.075284E-0001
  1.387184E+0000  8.954867E-0001
  8.802542E-0001  5.306746E-0002
 -1.121398E+0000  1.683775E-0001
  2.422040E-0001 -5.200347E-0001
  7.518721E-0001  6.092287E-0001
  7.995125E-0001 -5.877126E-0001
 -3.054387E-0001  8.041270E-0001
  2.509145E-0001  1.700738E+0000
 -1.522377E-0001  6.575322E-0001
  9.023934E-0001 -7.061438E-0002
 -1.104287E+0000 -8.351311E-0001
 -1.032046E+0000  9.663987E-0001
  5.404591E-0001 -1.182483E+0000
  1.084595E+0000 -2.161228E-0001
  1.387087E+0000  3.018950E-0001
 -6.468961E-0001  1.452416E-0001
 -9.422149E-0001 -1.057239E+0000
 -2.569835E-0001  8.053163E-0001
  1.286728E+0000  3.110763E+0000
 -1.759230E-0001  1.340108E+0000
 -2.497419E-0001 -7.399893E-0001
  1.960030E+0000 -8.088803E-0001
  1.326360E+0000 -4.929169E-0001
  3.861104E-0002  5.930392E-0001
 -1.882369E+0000 -5.490190E-0001
 -1.964668E+0000 -1.000969E+0000
  1.787867E+0000  2.005499E+0000
  1.652044E+0000  3.291941E+0000
 -1.563263E+0000  3.026039E+0000
 -1.675143E+0000 -6.024134E-0001
  1.958074E+0000 -7.283857E-0002
  5.914495E-0001  3.430748E-0001
 -2.226982E+0000 -1.000131E+0000
 -8.849325E-0001 -7.259645E-0001
  6.192992E-0001 -4.107319E-0002
 -1.163431E+0000  6.519237E-0001
  2.757007E-0001 -1.713991E+0000
  1.923214E+0000 -1.210333E+0000
  4.707045E-0001  2.627425E-0002
 -1.031063E+0000  3.337429E-0001
 -7.791082E-0001 -7.930127E-0001
  1.596582E+0000 -1.008901E+0000
  1.298215E+0000 -2.130505E+0000
  7.675328E-0001 -6.508766E-0001
 -1.082650E+0000  5.590289E-0001
 -2.717145E-0001 -1.311700E+0000
  1.341557E+0000 -1.057836E+0000
  4.561344E-0002 -1.603091E-0001
 -3.582324E-0001 -2.547783E-0001
 -2.426799E+0000 -1.382593E+0000
 -1.115161E+0000 -1.333826E+0000
  1.414149E+0000 -7.759766E-0001
  9.303948E-0001  1.421735E-0001
  9.268626E-0001 -7.270231E-0001
 -6.826903E-0001 -8.476210E-0001
  4.874720E-0001 -1.428235E+0000
 -1.607179E-0001 -2.216688E+0000
  5.106707E-0001 -1.042265E+0000
  6.839329E-0001 -8.003932E-0001
 -1.697817E-0001  4.060077E-0001
 -7.828803E-0001 -6.564561E-0001
  1.060778E-0001 -7.873123E-0001
 -1.419126E-0001 -9.731716E-0001
 -1.413821E+0000 -1.098091E+0000
 -1.552799E+0000 -4.347165E-0001
 -9.581638E-0001  5.145684E-0001
  9.160497E-0001 -1.564324E-0001
  2.222731E+0000  1.967961E+0000
  1.359142E+0000  1.889855E+0000
 -6.269581E-0001  4.373399E-0001
 -1.668810E+0000 -9.101128E-0001
 -3.902052E-0001 -3.241284E-0002
  7.850708E-0002 -9.320881E-0001
 -4.335610E-0002 -2.060604E+0000
  2.176387E-0001 -2.114225E+0000
 -7.357953E-0001 -2.323353E+0000
 -1.632383E+0000 -2.343893E+0000
 -2.183434E+0000  4.395049E-0001
 -9.766144E-0001 -1.746343E+0000
  1.798396E+0000 -3.110934E-0001
 -1.082620E+0000  1.467355E+0000
 -5.050127E-0001  1.083806E+0000
  8.345814E-0002  2.714214E-0001
  3.019486E-0001 -1.110024E+0000
 -1.185141E+0000 -1.029693E+0000
 -1.900976E+0000 -4.424420E-0002
  1.680771E+0000  5.127965E-0001
  6.960669E-0001  5.541265E-0001
 -1.892801E+0000  1.699129E+0000
 -1.418467E+0000  1.735638E+0000
 -2.065342E+0000  1.790025E-0001
 -2.559678E+0000  1.351309E+0000
 -2.700827E+0000  1.670495E+0000
 -8.055162E-0001  4.263411E-0001
  4.250014E-0001  1.595328E-0001
 -1.167761E+0000 -1.887384E+0000
  2.471517E-0001 -1.627428E+0000
  5.524294E-0001  6.463822E-0001
 -4.804517E-0001  9.872894E-0001
 -8.918888E-0001  3.491120E-0001
  6.903259E-0001 -8.397475E-0001
  2.175473E-0001  5.620080E-0003
 -9.571708E-0001 -5.969556E-0001
  1.298117E+0000  4.255365E-0001
  1.272293E-0001  1.032439E+0000
  7.155804E-0001  9.601321E-0001
 -1.249264E+0000 -6.150145E-0001
 -5.447900E-0001 -1.025717E-0001
  2.370858E+0000  1.724258E+0000
 -9.863024E-0001  2.399660E+0000
 -3.406491E+0000  1.848326E+0000
  7.356295E-0001  1.564671E+0000
  2.308414E+0000  7.407014E-0001
 -1.177339E+0000 -3.294965E-0001
 -2.133866E+0000 -1.447174E+0000
 -1.327864E+0000 -2.506569E+0000
 -5.995713E-0001 -3.604191E-0001
 -2.471406E+0000  5.408015E-0001
 -1.519487E+0000 -1.868431E+0000
  1.083208E+0000 -1.931471E+0000
  1.551047E+0000 -8.389876E-0001
  1.101743E+0000  4.475572E-0001
  7.463635E-0001 -7.010104E-0001
  1.401701E-0001 -1.113114E+0000
  1.997280E+0000  2.847145E-0001
 -8.339698E-0001  4.313631E-0001
 -2.599048E+0000 -1.758319E+0000
 -8.222841E-0001 -1.039577E+0000
  2.134074E+0000 -8.329812E-0001
  8.713217E-0001 -2.556005E-0001
 -3.192778E-0001 -2.320069E+0000
  6.481916E-0001 -4.034445E+0000
 -1.670747E-0001 -3.815416E+0000
 -1.869207E+0000 -2.098403E+0000
 -3.833208E-0001 -4.529326E+0000
 -1.132488E+0000  5.320813E-0001
 -3.005963E+0000 -2.687350E-0001
  4.778083E-0002  9.000366E-0001
 -1.415664E+0000 -2.596014E-0001
 -9.633228E-0002 -7.326624E-0001
  3.255356E+0000  2.885729E-0001
  3.066639E-0001  1.109052E+0000
 -2.411899E+0000  1.908516E-0001
  5.627335E-0001  1.582746E-0001
 -1.660763E-0001  9.397620E-0001
 -9.343032E-0001  1.508364E+0000
 -1.741294E+0000  1.372180E+0000
 -1.216559E+0000  7.483193E-0001
 -9.264416E-0001 -1.389869E+0000
 -2.240580E-0002 -1.394385E-0001
 -5.897311E-0001  1.476243E-0001
  1.959339E+0000  9.935633E-0001
  2.662032E+0000  2.452120E-0001
 -3.799657E-0001  6.178458E-0001
 -2.320263E+0000  1.403743E-0001
 -4.623373E-0002 -7.135752E-0001
  5.278137E-0001  6.717476E-0001
  9.940317E-0001  2.791664E+0000
  1.377549E+0000  1.987628E+0000
  1.443226E+0000  9.183441E-0001
  1.435859E+0000  1.573894E+0000
 -1.842044E+0000 -5.058613E-0001
 -2.127548E+0000 -1.613218E+0000
 -9.384603E-0001 -8.924862E-0001
 -5.007013E-0001  1.599738E+0000
 -5.163718E-0001  3.447360E-0001
  5.051271E-0001 -2.175928E+0000
  1.922984E+0000 -2.856699E+0000
  5.064834E-0001 -9.512515E-0001
 -1.808455E+0000  1.358828E+0000
 -1.587915E+0000  1.495546E+0000
  6.541184E-0001 -1.462323E+0000
  1.268158E+0000 -5.970824E-0001
 -1.198754E+0000  7.902214E-0001
 -2.210383E+0000  6.249774E-0001
  1.147921E+0000 -3.979548E-0001
  2.769580E+0000  7.589512E-0001
  2.397277E+0000  4.755461E-0001
 -1.777242E-0001  5.707809E-0001
  2.182337E-0001  1.993145E-0001
  2.267064E+0000 -3.196497E+0000
  1.805726E+0000 -9.030725E-0002
  5.440871E-0001 -1.286505E+0000
  1.514463E+0000 -1.105963E+0000
 -2.744231E-0001 -4.675897E-0001
 -2.081212E+0000 -1.386982E+0000
  5.859483E-0002 -2.037218E-0001
 -1.063387E+0000  3.287044E-0001
 -8.969026E-0001  4.381190E-0001
  1.025064E+0000  3.074507E-0001
 -1.207022E+0000  1.303206E+0000
 -5.047302E-0001  1.281612E+0000
 -9.396773E-0001  1.886567E+0000
  9.863190E-0001  1.492673E+0000
 -5.725467E-0001  2.975361E-0001
 -1.115457E+0000  1.222398E+0000
  1.542008E-0001 -1.305208E-0001
  1.395047E+0000  1.069886E+0000
 -5.904776E-0002 -2.556929E-0001
  7.859027E-0001 -1.542512E+0000
  1.737491E+0000 -2.153460E+0000
  5.756808E-0001 -1.977234E+0000
 -1.000707E+0000  2.843073E-0001
 -1.553293E+0000 -1.030447E+0000
  1.083139E+0000 -4.962765E-0001
  8.684434E-0001  9.474423E-0001
  1.609646E+0000 -1.268151E+0000
  2.911550E-0001 -2.749934E+0000
  1.966010E+0000 -1.051876E+0000
  2.849283E-0001  1.310285E+0000
 -2.175819E+0000 -6.105474E-0001
 -6.365155E-0001  8.412230E-0001
  1.508310E+0000  5.859669E-0001
  1.187719E+0000  3.048614E-0001
 -1.418915E+0000  1.916414E+0000
 -1.638399E+0000 -1.063803E+0000
 -1.128525E+0000  1.260338E+0000
 -3.244033E-0001 -9.699987E-0001
 -1.510709E+0000  8.362954E-0001
 -1.592339E+0000 -5.843533E-0002
  3.044505E-0001 -1.976433E+0000
  1.727593E+0000 -4.799139E-0001
  1.250320E-0001  1.399726E-0001
  5.940063E-0001  1.561616E-0001
 -1.468279E+0000  3.831797E-0001
  8.928920E-0001 -1.195674E+0000
 -1.207012E-0001 -8.183970E-0003
 -9.018185E-0001  5.440517E-0001
 -1.103139E-0001 -2.362353E-0001
 -1.742069E+0000  9.208514E-0001
  4.576058E-0001  1.496718E+0000
  1.415728E-0001  7.231728E-0001
  4.130457E-0001 -7.921338E-0001
  5.531054E-0001 -7.270549E-0002
  2.145274E+0000  5.468116E-0001
  2.058768E+0000  9.766308E-0001
 -6.705829E-0001  8.213948E-0001
 -6.367224E-0001 -5.113150E-0001
  1.929402E+0000  5.570166E-0002
  3.096257E-0001  2.502243E+0000
 -1.609782E+0000  2.084789E-0001
  8.855440E-0001 -6.427225E-0001
 -3.340298E-0001  5.798443E-0001
 -4.575239E-0001  9.196037E-0001
  1.245496E+0000  2.957681E+0000
  2.147535E+0000  1.995564E+0000
  3.667318E-0001  8.118890E-0001
  3.250314E-0001  1.347013E+0000
 -3.561935E-0001  1.178687E+0000
  1.482800E+0000  8.475035E-0001
  2.247492E+0000  5.905918E-0001
 -8.894171E-0001  5.929770E-0002
 -1.987697E-0001 -1.344350E-0002
 -8.755344E-0001  1.199132E+0000
  6.618896E-0002  9.071198E-0001
  9.595074E-0001  8.333221E-0001
  6.930917E-0002  1.461824E+0000
 -6.728970E-0001 -1.797114E+0000
  5.478974E-0001 -1.427718E+0000
  1.745412E+0000 -1.087170E+0000
 -1.062224E+0000 -7.358407E-0001
  1.392812E-0001 -5.707497E-0001
  1.139527E+0000 -3.160327E-0001
  2.000067E+0000  6.951317E-0002
  1.125380E+0000  5.683274E-0001
 -1.494964E+0000  2.331825E-0001
  5.152350E-0001 -1.911636E-0001
 -1.053963E+0000  7.014020E-0001
 -9.855430E-0001  7.156146E-0001
  1.577011E+0000 -2.204377E-0001
 -3.649768E-0001  3.191617E-0002
 -1.450853E+0000  1.536531E-0001
  7.364724E-0001 -9.013083E-0001
  2.321900E-0001  1.453467E+0000
 -1.081916E+0000 -3.211232E-0001
 -3.910677E-0001  4.782114E-0001
  1.539973E+0000  1.491771E+0000
  1.378692E+0000  1.453352E-0002
  5.683274E-0001  4.964828E-0001
 -1.284783E+0000 -7.124853E-0001
 -1.463843E-0001  7.765202E-0001
 -8.338764E-0001  2.126174E+0000
  4.051564E-0001 -4.218755E-0001
 -6.549311E-0001 -8.389804E-0001
 -1.062566E+0000 -6.043543E-0001
 -1.503875E+0000 -1.124305E+0000
  2.515846E-0001  8.016155E-0001
  7.196388E-0001 -7.789837E-0002
  1.348502E+0000 -1.957397E-0001
  3.037137E-0001 -7.259762E-0001
  1.022539E+0000 -7.959310E-0001
 -1.411445E-0001  8.182403E-0001
 -2.339702E+0000 -1.220961E+0000
 -1.139156E+0000 -1.856208E+0000
  2.187507E+0000 -4.709710E-0002
  9.870124E-0001  2.100964E+0000
 -2.423098E-0001  1.436160E+0000
 -6.441548E-0001  8.238818E-0001
 -2.505970E+0000  7.456927E-0001
  5.414882E-0001  2.423425E-0001
  7.715836E-0001 -7.261382E-0002
  7.955566E-0001  1.832239E-0001
 -1.920456E+0000  5.316561E-0001
  2.760060E-0001 -2.312724E-0001
  3.618842E+0000  1.154091E+0000
  4.597150E-0001  6.409539E-0001
 -7.730822E-0001 -5.999943E-0001
 -6.711059E-0001 -1.500011E+0000
  3.429964E-0001  4.284962E-0001
  2.250793E+0000  4.673768E-0002
  4.982101E-0001  2.605423E-0001
  4.915557E-0003  6.955998E-0001
  1.617884E+0000 -7.849801E-0001
  8.633195E-0001 -1.149446E+0000
  7.366357E-0002 -2.023818E+0000
 -7.826511E-0001 -7.233394E-0002
 -6.479502E-0001  5.776966E-0001
 -7.313645E-0001  4.071269E-0001
 -9.997558E-0001  1.098661E+0000
  9.837845E-0001  8.684852E-0001
  1.885522E+0000  1.952190E+0000
  8.117269E-0001  1.192346E+0000
 -1.538972E+0000 -5.424374E-0001
 -9.784565E-0001 -3.867079E-0001
  2.635851E-0001 -4.544747E-0001
  2.853636E+0000  5.440446E-0001
  4.719129E-0002 -1.731841E-0001
 -2.071996E+0000 -7.503773E-0001
  7.764365E-0001 -7.786231E-0001
  6.615504E-0001 -6.588430E-0001
  4.132546E-0002  5.693548E-0001
 -2.034356E+0000  1.669705E+0000
  6.888887E-0002  3.229485E-0003
  2.405264E-0001  6.950964E-0001
  4.961961E-0001  7.271421E-0001
 -9.663268E-0001  1.276277E+0000
 -2.807533E-0001  1.251384E+0000
 -3.793761E-0001  5.223135E-0001
 -9.071514E-0001 -1.987489E+0000
 -6.622493E-0002 -1.590745E-0001
  8.956201E-0001 -5.377246E-0001
  1.439718E+0000 -2.798084E-0001
 -1.253127E-0001 -3.448582E-0001
  1.478411E-0001 -1.176663E+0000
  3.392475E+0000 -2.346484E+0000
  2.037683E+0000 -8.874909E-0001
  5.521936E-0002  1.150495E+0000
 -6.446573E-0001 -2.910825E-0002
  2.842731E-0002 -1.633202E-0001
  3.323340E-0001 -8.385322E-0001
 -9.944405E-0001 -1.337314E-0001
  3.627021E-0001  2.953320E-0001
 -7.482614E-0001  1.585869E+0000
 -3.565483E+0000  1.327712E+0000
 -1.064035E+0000  2.130299E+0000
  2.492440E-0001  6.766386E-0001
  1.642135E+0000  1.539776E+0000
  1.530418E+0000  3.745402E-0001
  1.139334E+0000  1.086211E-0001
  5.435028E-0002 -9.637748E-0001
 -2.028139E+0000 -1.205080E+0000
 -1.412606E+0000  1.080750E-0001
  1.744727E+0000 -8.283316E-0002
  8.008123E-0001 -1.372738E-0001
 -8.220779E-0002  2.878326E+0000
 -1.558095E+0000  5.067867E-0001
  1.660073E+0000 -4.680412E-0002
  1.866653E+0000  9.414796E-0001
  1.223170E+0000  1.418977E+0000
 -5.458753E-0001 -2.369893E+0000
  8.774852E-0001 -3.096064E+0000
  1.438244E+0000 -1.478358E+0000
  1.525766E+0000 -9.564414E-0001
  4.720009E-0001 -1.078776E+0000
 -2.816352E-0001  2.901624E-0001
 -9.450214E-0001  5.196660E-0001
  2.219035E+0000 -1.346927E+0000
  3.512621E+0000 -8.570753E-0001
  1.067904E+0000  3.884232E-0001
 -2.928033E+0000 -1.794776E-0002
 -4.262111E+0000  2.378306E-0001
 -1.301137E+0000 -1.999300E+0000
  2.848186E+0000 -3.472293E-0001
  1.759979E+0000  2.329612E+0000
 -1.705727E+0000 -3.126809E-0001
  5.840428E-0001 -9.413993E-0001
  2.155431E-0001  1.144422E-0001
 -2.429882E-0001  1.896782E+0000
  5.996623E-0001  2.558676E+0000
 -6.956426E-0001  2.145180E+0000
 -1.078600E+0000 -1.812743E-0001
  1.563019E+0000 -5.272958E-0001
  4.544817E+0000  9.026029E-0001
  1.740732E+0000 -6.059093E-0001
 -2.383585E+0000 -5.228244E-0001
 -2.129334E+0000 -8.372417E-0001
 -7.505324E-0001 -1.370496E+0000
  2.153449E+0000 -9.943327E-0001
  8.673894E-0001  6.540758E-0003
 -5.976487E-0001 -3.833387E-0001
 -2.579734E+0000 -3.212753E+0000
 -9.583684E-0002 -3.759789E+0000
  1.544870E+0000 -1.895034E+0000
  2.934282E+0000 -1.001858E+0000
  1.009315E+0000 -8.551756E-0001
 -2.911136E-0001 -2.692855E+0000
 -1.617856E+0000 -3.631570E-0001
  3.895307E-0001 -2.009100E+0000
  1.120275E+0000 -1.109956E-0001
  1.781047E+0000  2.928041E-0001
  6.104374E-0001 -1.133713E+0000
 -5.731757E-0001 -1.681989E+0000
 -1.093763E+0000 -1.420831E+0000
  2.056077E+0000 -4.099283E-0001
  3.359993E+0000 -2.600878E-0001
 -4.159635E-0001 -7.760510E-0001
  1.013446E+0000 -6.535877E-0001
 -2.939293E-0001  1.306566E+0000
 -2.919238E+0000  1.626406E+0000
 -1.480067E+0000 -1.476813E+0000
  1.988982E+0000 -1.524169E+0000
  2.442724E+0000  9.989118E-0001
 -1.072790E+0000  9.652077E-0001
 -9.120379E-0001 -8.970650E-0001
 -3.841963E-0001  4.775489E-0001
 -1.990237E+0000  1.082601E+0000
 -9.327117E-0001 -5.164730E-0001
 -5.085153E-0001  8.818167E-0001
 -2.161578E-0001 -6.893008E-0001
  8.792979E-0001 -2.001653E+0000
  1.078041E+0000 -1.432792E+0000
  1.542142E+0000 -3.079299E-0001
 -3.369990E-0001 -3.539374E-0001
 -1.402873E+0000 -2.057630E-0001
  2.538189E-0001  1.242619E-0001
  1.707499E+0000  3.563610E-0001
 -4.036636E-0001 -2.431296E-0001
 -2.318581E+0000 -7.496724E-0001
 -9.782852E-0001  3.144318E-0001
  1.074418E+0000  9.566660E-0001
  3.319596E-0001 -2.677558E-0001
  1.499805E+0000 -2.564582E+0000
 -8.053048E-0001 -2.881724E+0000
 -2.344648E-0001 -3.934303E+0000
 -3.571057E-0001 -2.414627E+0000
 -3.722964E+0000 -2.640027E+0000
 -2.066963E+0000 -3.622668E+0000
  6.285271E-0001 -3.287026E+0000
 -6.270760E-0001 -3.125500E+0000
  1.290623E+0000 -6.695239E-0001
 -1.385742E+0000  8.656324E-0001
 -3.400149E+0000  9.276764E-0001
 -2.854144E+0000 -7.644738E-0001
  9.438049E-0001  3.421962E-0001
  1.314999E+0000  6.861811E-0001
  7.824378E-0002  6.932765E-0001
 -1.911741E+0000  2.870120E-0001
 -3.064265E-0001  2.346873E-0001
 -5.665458E-0002  6.672390E-0001
  1.395462E+0000 -6.131830E-0001
 -1.603190E+0000  1.062300E+0000
 -3.168304E+0000 -3.732495E-0001
 -3.493229E-0001 -1.633528E+0000
  5.189819E-0001 -2.678927E+0000
  1.449899E+0000 -2.480873E+0000
  3.159173E+0000 -1.018553E+0000
  2.429447E+0000  2.145157E+0000
 -2.577512E+0000  6.646587E-0001
 -7.095247E-0001  1.347364E+0000
  1.260138E+0000  6.710407E-0002
 -7.781250E-0001  2.029621E+0000
 -2.437620E+0000 -6.975612E-0001
  3.238293E-0001 -6.596377E-0002
  5.644114E-0001  8.571753E-0001
  2.314439E+0000 -1.133558E+0000
  4.410798E-0001 -3.653697E-0001
 -3.331601E-0001  1.113930E-0001
 -8.792164E-0001 -9.439001E-0001
 -1.249404E+0000  8.813522E-0001
 -4.125840E-0001  2.770205E+0000
  7.531811E-0002  1.030505E+0000
 -5.958097E-0001  8.484271E-0001
 -2.740649E-0001  3.773459E-0001
  9.260839E-0001 -1.123963E+0000
  1.953386E+0000 -1.181808E+0000
  6.487193E-0002 -2.020265E+0000
 -9.787091E-0001 -3.568197E+0000
 -3.438105E+0000 -2.854177E+0000
 -1.274525E+0000 -7.450825E-0001
  1.721323E+0000 -9.072625E-0001
  1.667566E+0000 -1.281767E+0000
 -8.312397E-0001 -1.638341E+0000
 -2.823867E-0001  4.706041E-0001
 -5.312239E-0001 -2.586818E-0001
 -8.095446E-0001  2.480699E-0001
 -1.639448E+0000 -1.840680E-0001
  1.883034E+0000 -3.551452E-0001
 -1.330961E+0000  2.527374E-0001
 -1.272344E+0000  9.260696E-0001
 -9.211856E-0001  2.198325E+0000
  6.280652E-0001  2.219536E-0001
  1.556674E+0000  9.648380E-0001
  1.880539E+0000  2.595033E+0000
 -1.839676E+0000  1.505048E+0000
 -7.098403E-0001  1.908479E+0000
 -1.009426E-0001  1.378176E+0000
 -1.624274E+0000  1.969564E-0001
 -1.559820E+0000 -1.059083E+0000
 -6.456025E-0001  2.000303E+0000
 -6.353070E-0001  1.219043E+0000
 -2.496123E+0000  7.063085E-0001
 -2.710063E+0000  3.364212E-0004
  1.146910E+0000 -9.788624E-0001
  4.704572E+0000 -7.930783E-0001
  2.776860E-0001 -1.376196E+0000
 -5.181767E-0001 -2.594180E+0000
  5.871690E-0001 -1.368858E+0000
 -5.217933E-0001 -1.897636E+0000
 -4.787515E-0002 -8.114661E-0001
  1.545029E+0000 -1.207934E+0000
  1.314611E+0000 -1.388109E+0000
  5.356261E-0001 -2.073831E+0000
 -1.524721E+0000 -4.171922E-0001
 -8.996662E-0001 -1.500173E+0000
  2.285343E+0000 -1.011385E-0001
  1.031531E+0000  8.773134E-0001
  1.577203E-0001 -5.787042E-0001
 -4.019313E-0001  5.095956E-0001
  3.706039E-0001 -3.153936E-0001
  2.116620E+0000  1.160374E-0001
  6.909463E-0001 -1.537401E+0000
 -7.949617E-0001 -2.759757E+0000
 -1.636951E+0000 -2.401970E-0001
 -1.357847E+0000 -2.000501E+0000
 -1.799195E+0000 -1.313233E+0000
 -5.623355E-0001 -8.662660E-0001
 -3.483843E-0001  5.354443E-0001
 -6.476644E-0001  1.282603E+0000
 -1.442857E+0000 -2.260327E+0000
  2.426768E+0000 -1.209123E+0000
  1.363892E+0000  7.096884E-0001
 -1.929898E-0001  2.168743E+0000
 -7.778105E-0001  1.568818E-0001
 -2.487402E-0001 -7.612589E-0001
 -2.672226E-0001 -2.543353E+0000
 -1.945490E+0000 -1.970750E+0000
  1.340511E+0000 -5.877886E-0001
 -7.672684E-0001 -1.240054E+0000
 -1.080106E+0000  1.730979E+0000
 -5.011569E-0001 -1.993106E-0001
  2.946669E+0000 -1.592871E+0000
  2.227541E+0000  1.091175E+0000
 -2.219248E+0000  1.722326E+0000
 -3.534613E+0000  4.741745E-0001
 -1.680300E-0001  9.802961E-0001
  1.635253E+0000  2.728541E+0000
 -4.670189E-0001  8.013264E-0001
 -3.041227E-0001  4.944624E-0001
 -5.094063E-0001  4.792690E-0001
 -1.929691E+0000  1.712901E-0001
 -1.251797E+0000 -2.371973E+0000
  2.295918E+0000 -1.481139E+0000
  2.094716E+0000  1.149651E+0000
 -3.581961E-0001 -8.249815E-0002
 -3.008676E+0000  8.428521E-0001
 -1.557298E+0000  1.416304E+0000
  1.222822E+0000  9.400847E-0001
 -1.038463E+0000  1.044764E+0000
 -1.318387E+0000  1.750836E-0002
 -7.087907E-0002 -1.782062E+0000
  1.358974E+0000  6.841958E-0001
  1.953064E+0000 -1.202249E-0002
 -1.786820E+0000 -4.371261E-0001
 -1.205216E+0000 -3.929447E-0001
  1.184737E-0001  1.170113E+0000
  1.324517E+0000  2.468433E+0000
  9.485967E-0002  2.150705E-0001
 -9.413391E-0001 -1.370331E+0000
  1.108917E+0000 -1.322564E+0000
  9.179467E-0001 -1.215111E+0000
 -1.528375E+0000 -8.213150E-0001
 -1.429759E+0000  3.429060E-0001
  1.364929E+0000  1.002520E+0000
  1.014576E+0000  7.166495E-0001
  1.201439E+0000 -3.519662E-0001
 -1.432240E+0000 -1.302900E+0000
 -7.779175E-0001 -2.365617E+0000
 -5.098355E-0001 -1.354008E-0001
 -3.939450E-0001  3.543565E-0001
 -3.980752E-0001  8.831118E-0001
  2.700472E-0001  9.009430E-0001
  8.426722E-0001 -5.489444E-0001
  1.195303E+0000  1.409820E+0000
  4.886713E-0001  3.663799E-0001
  2.260152E-0001  7.510887E-0002
  1.757685E-0001  5.334152E-0002
  2.201654E+0000 -7.395838E-0001
  9.630068E-0001 -1.271876E+0000
 -5.289892E-0001 -2.307709E-0001
 -1.788092E+0000  5.493658E-0001
 -1.173879E+0000 -2.223840E+0000
  3.878237E+0000 -1.395526E+0000
 -1.640709E+0000  6.007042E-0001
 -2.763593E+0000  1.305861E+0000
 -3.707128E-0001  1.220210E-0001
  8.632093E-0001  1.563861E+0000
 -2.086194E+0000  2.658972E+0000
 -1.440414E+0000  1.444149E-0001
  5.432295E-0001 -1.578514E+0000
  9.193073E-0001 -2.182820E+0000
  2.893395E-0001 -2.077601E+0000
 -6.306967E-0001 -8.897177E-0001
 -2.033229E+0000  2.569606E-0001
 -5.955446E-0001  8.873948E-0001
 -5.751431E-0001  1.096334E+0000
 -9.254220E-0001  3.376578E+0000
  6.923270E-0001  2.352602E+0000
 -1.820882E-0001  2.892261E+0000
 -1.765399E+0000  6.786632E-0001
  1.137247E+0000  1.267479E+0000
  1.031138E-0001  1.278683E+0000
 -7.377633E-0003  1.791143E+0000
  1.381707E+0000  3.254185E-0001
  6.619675E-0001  5.112420E-0001
 -9.013016E-0001  3.231751E-0001
 -1.916733E+0000 -2.145801E-0002
 -1.744971E+0000  3.841053E-0002
 -9.438284E-0002  7.103152E-0001
  1.499784E+0000  5.975101E-0001
  1.297019E+0000 -1.032784E-0001
  6.872035E-0001 -9.943913E-0001
 -1.636540E+0000 -6.303066E-0002
 -1.041446E+0000  4.116631E-0001
 -1.842725E+0000 -1.832385E+0000
  2.552496E+0000 -1.284013E+0000
  4.745120E-0001 -1.323686E+0000
  7.140606E-0001 -1.354901E+0000
 -2.889258E-0001 -1.765080E+0000
 -2.102938E-0001 -4.147933E-0001
 -1.247970E-0001  2.829722E-0002
 -5.291472E-0001  2.158778E-0001
  1.220076E+0000  1.786717E-0001
  1.769424E+0000  2.670762E-0001
 -9.078424E-0002  3.008750E-0001
 -1.438167E+0000  3.340857E-0001
 -6.764553E-0001 -6.465053E-0001
  7.322590E-0001  6.667244E-0002
  1.628036E+0000  8.396880E-0001
  8.340026E-0002  5.478653E-0001
  4.198157E-0001 -1.535601E+0000
 -9.910276E-0002 -1.626214E+0000
 -8.119544E-0001 -1.325049E+0000
  1.246413E+0000  1.101162E+0000
  7.240764E-0001 -8.912082E-0001
 -1.173102E-0001 -1.198584E-0001
  2.287390E-0001  1.093582E+0000
  6.007022E-0001  1.523736E+0000
 -1.565922E-0001  4.515838E-0001
 -1.156318E+0000  4.425208E-0001
 -5.800346E-0001  3.078843E-0001
 -1.565883E-0001  1.181825E+0000
 -1.347679E+0000  7.303629E-0001
 -1.433918E+0000 -1.596467E-0001
 -1.021745E+0000 -1.750360E+0000
  1.294369E+0000 -5.386897E-0001
  3.102353E-0001 -2.050348E+0000
  2.295980E-0001 -1.432436E+0000
 -3.081625E-0001 -7.323050E-0001
  1.587587E+0000 -1.655750E+0000
 -6.391577E-0001  8.054763E-0001
 -1.273881E+0000  4.082630E-0001
 -1.443514E+0000  6.990078E-0001
 -5.374595E-0001  2.475064E+0000
 -1.970901E+0000  2.656528E+0000
 -1.272152E+0000  2.424301E+0000
  1.552108E-0001  1.129651E+0000
  7.269076E-0001  1.640959E+0000
 -1.821357E+0000  2.698882E+0000
 -8.205036E-0001  2.169544E+0000
  2.962092E-0001  4.164789E-0001
  1.287443E-0001 -5.688605E-0001
  7.118806E-0001 -2.498526E-0001
 -7.058885E-0001 -4.962253E-0001
 -4.430830E-0001 -3.395951E-0001
 -4.186421E-0001 -2.658392E+0000
  1.381513E+0000 -3.626451E-0001
  1.717934E+0000 -5.488446E-0001
  1.185579E+0000  7.368511E-0001
 -8.656417E-0001  3.856195E-0001
 -8.459671E-0001 -7.040168E-0001
  5.592834E-0002 -4.947157E-0001
  7.006684E-0002 -2.947979E-0001
 -6.443802E-0001 -8.047188E-0001
 -4.547060E-0001 -1.563607E+0000
  1.678438E+0000 -8.621257E-0001
  7.323476E-0001  1.339771E+0000
 -2.152285E+0000  1.669096E+0000
 -4.970299E-0001  5.578295E-0001
  5.142956E-0001 -4.798606E-0001
  1.095493E+0000  5.730205E-0001
 -2.890414E+0000 -5.160335E-0001
 -8.447854E-0001  8.409541E-0001
  2.415860E+0000  8.004149E-0001
 -1.992228E+0000 -1.180303E+0000
  7.916819E-0001 -7.536966E-0001
  4.067810E-0001  2.606152E-0001
 -8.422153E-0002 -3.040772E-0001
 -1.053738E-0001 -1.232304E+0000
  2.573992E+0000 -1.159719E+0000
  2.893646E+0000  1.902569E+0000
 -1.935426E-0001  5.546810E-0001
 -1.312487E+0000 -1.019798E+0000
 -2.789683E+0000 -3.234828E-0001
 -1.917769E+0000 -2.464274E-0001
 -1.576307E+0000 -4.113002E-0001
 -1.167307E+0000  1.108728E+0000
  4.712292E-0002  1.342724E+0000
  3.678244E-0001  1.789869E+0000
 -1.836480E+0000  1.878108E+0000
 -3.242441E+0000 -9.047866E-0001
  4.136343E-0002 -1.157977E+0000
  2.092970E+0000  2.016684E+0000
 -1.079567E+0000  2.797152E+0000
 -2.145291E+0000  2.559584E+0000
 -4.217345E-0001  2.911701E+0000
  7.556315E-0001  1.283109E+0000
 -1.544802E+0000  1.327913E+0000
 -3.397341E+0000  4.769526E-0001
 -1.185022E+0000 -7.889995E-0001
  3.687528E+0000 -8.340725E-0001
  5.394422E-0002 -1.291341E+0000
 -2.020860E+0000  9.259753E-0001
 -2.168273E+0000 -1.885407E-0001
  2.081479E+0000 -1.818146E-0001
  2.995068E+0000  3.671358E-0001
  2.152966E-0001  1.392891E+0000
 -2.140538E-0001  2.858290E+0000
  2.144181E+0000  9.158303E-0001
  1.343328E+0000  1.455977E+0000
  1.500833E+0000  8.277163E-0001
 -2.584827E+0000  5.847443E-0001
  1.298121E+0000 -1.926590E+0000
  3.203848E+0000 -1.788927E+0000
 -2.011005E+0000 -1.612580E+0000
 -1.671611E+0000 -7.255908E-0001
 -3.628616E-0001  1.759913E-0002
  2.377311E+0000 -1.320882E+0000
  1.713899E+0000 -1.243778E+0000
 -1.748718E-0001  2.692930E-0001
 -5.059799E-0001  4.336628E-0001
 -7.215147E-0001 -4.528951E-0001
  1.634413E+0000  7.881177E-0001
 -2.670474E-0001  1.126001E+0000
  3.998521E-0001  1.031407E+0000
 -2.467869E+0000 -5.101260E-0001
 -2.026840E+0000 -2.007670E+0000
  7.993451E-0001 -1.187423E+0000
  2.000627E+0000 -2.414317E-0001
 -1.385576E+0000 -8.210296E-0001
 -8.799698E-0001 -9.255987E-0001
  8.070215E-0001  3.464594E-0001
  1.303204E+0000 -5.741188E-0001
  1.224365E+0000 -7.702614E-0001
 -4.826427E-0001  5.052174E-0001
 -1.708903E+0000 -1.481026E+0000
 -2.094242E-0003 -3.761570E+0000
  1.103201E+0000 -2.756123E+0000
 -9.133851E-0001  2.942601E-0001
 -1.387281E+0000  3.386509E-0001
  4.758674E-0001 -1.272856E+0000
  2.127454E+0000 -3.311277E+0000
 -6.341231E-0001 -1.802222E+0000
 -5.843926E-0001 -4.697050E-0001
 -3.784374E-0001  4.187825E-0001
 -6.358567E-0001 -3.311883E-0001
  5.938775E-0001 -7.610173E-0001
 -1.002997E+0000  1.088836E+0000
 -2.473385E+0000 -4.821817E-0001
  1.067951E+0000 -1.522005E+0000
  9.865686E-0001  9.301246E-0001
 -1.683202E+0000  7.954514E-0001
 -1.610141E+0000 -1.780399E-0002
 -4.371860E-0001  9.413423E-0001
  1.348812E+0000 -8.805831E-0001
  2.465062E+0000 -1.124154E+0000
 -3.931868E-0001  7.957984E-0001
 -1.992883E+0000  4.629111E-0001
 -7.011911E-0001 -1.034761E+0000
  2.598262E+0000 -6.942923E-0001
 -8.727888E-0001 -4.355759E-0001
 -1.257086E+0000 -3.212564E-0001
  2.020154E-0001 -1.768698E+0000
  1.492337E+0000 -1.328654E+0000
  7.583027E-0001 -1.924526E+0000
  1.507576E-0001  2.522583E-0001
 -1.583051E+0000  1.384045E+0000
 -7.209522E-0001 -7.334955E-0001
 -3.774369E-0001 -5.233326E-0001
 -2.400791E+0000 -3.898783E-0001
 -1.723961E+0000  1.886590E-0001
  8.124792E-0001 -2.982318E-0001
  8.761158E-0001  8.786892E-0001
  6.931324E-0001 -5.013714E-0001
  6.245960E-0001  1.541737E+0000
 -2.136234E+0000  1.170816E+0000
 -1.875469E+0000  3.480148E-0001
  2.168532E+0000  1.233326E+0000
 -1.560711E-0001  2.579984E+0000
 -2.376627E+0000  1.742986E+0000
 -1.314769E+0000 -2.530175E-0001
  3.665170E+0000 -2.144817E+0000
  6.338708E-0001 -1.523853E+0000
 -3.335940E+0000 -5.875208E-0001
 -4.896467E+0000 -7.853674E-0001
 -1.280084E+0000  8.437381E-0001
  2.447257E+0000  1.892720E-0001
  1.983994E+0000  1.049859E+0000
 -7.038406E-0001  7.742908E-0001
 -2.018664E+0000 -2.626278E-0001
  2.482817E-0001 -1.281655E-0001
  1.058156E-0001 -9.067505E-0001
  7.695315E-0001 -8.823187E-0001
  1.685360E+0000  2.625411E-0002
 -9.716123E-0001  1.269582E+0000
 -3.323019E+0000 -1.277292E+0000
 -1.639628E+0000 -2.253095E+0000
  1.194110E+0000  1.736355E-0001
  1.100193E+0000  1.237120E+0000
 -2.669617E-0001  8.404039E-0001
 -9.144394E-0001 -4.025429E-0002
 -4.470157E-0001 -6.682945E-0001
  8.613203E-0001 -2.243307E-0001
 -5.380027E-0001  2.436471E-0001
 -1.726832E+0000  1.072897E+0000
 -8.104739E-0001  5.742728E-0001
 -8.500622E-0001  3.637298E-0001
 -2.561355E-0001  2.861861E-0001
  1.572885E+0000 -2.771756E+0000
  2.440898E+0000 -1.281288E+0000
  7.045293E-0001  1.566021E+0000
 -2.359069E+0000  6.772008E-0001
 -2.667888E-0001 -1.960335E-0001
  2.306352E+0000 -1.453443E+0000
  2.194931E+0000  3.477602E-0001
 -5.967703E-0001 -1.956174E+0000
  5.855942E-0001 -2.161013E+0000
  5.107892E-0001  7.622020E-0001
 -2.526171E+0000  1.678367E-0001
 -1.136931E+0000 -1.338394E+0000
 -3.461854E-0001 -2.776004E-0001
  7.744878E-0001 -5.530512E-0001
  3.582195E-0001  1.672199E+0000
 -1.933196E+0000  1.589553E-0001
 -2.173336E-0001  3.332768E-0001
  5.473534E-0001  5.643701E-0002
  2.411147E+0000  3.033248E-0001
  2.072042E+0000  2.360108E+0000
  7.120635E-0001  1.604965E+0000
 -7.593420E-0001 -2.801519E-0002
  2.358659E-0001  2.498335E-0003
  4.842954E-0002  2.704589E+0000
 -2.959164E+0000  2.571989E+0000
 -1.621415E+0000 -6.226332E-0001
  8.459456E-0001 -8.009386E-0001
  1.486819E-0001 -5.993562E-0001
  1.312161E-0001 -1.211729E+0000
  6.548755E-0002  6.425933E-0002
 -1.858906E+0000  9.922798E-0001
  6.622137E-0001  9.064929E-0001
  3.143207E+0000  2.018291E+0000
  3.258937E-0001  7.609197E-0001
 -1.211134E+0000  4.887932E-0001
 -1.570859E+0000 -2.211051E+0000
  4.185671E-0002 -1.893474E+0000
 -1.029392E+0000  1.044480E-0001
  1.326289E+0000 -2.293545E-0001
  1.104764E-0001 -1.869524E-0001
 -5.542464E-0001  8.629479E-0002
 -7.724259E-0001  1.247368E+0000
 -2.867418E+0000  7.686377E-0001
 -3.714207E-0001  2.117141E-0002
  1.245154E-0001 -1.903465E-0001
 -6.740932E-0001 -1.057585E-0001
 -1.932831E+0000 -1.784033E-0001
 -2.784253E+0000  1.259694E+0000
 -2.202204E+0000  7.507425E-0001
  1.487001E+0000  7.453406E-0001
  1.316906E+0000 -1.167198E+0000
  1.949662E-0002 -3.098178E-0001
 -5.106200E-0001  7.970490E-0001
 -1.540436E+0000  1.082754E+0000
 -7.303281E-0001 -8.221924E-0001
  1.706532E+0000 -8.436481E-0001
 -3.574590E-0001  7.848318E-0001
 -1.145804E+0000 -2.279026E-0001
 -9.895354E-0001  2.044039E+0000
  1.017769E+0000  1.665334E+0000
 -2.861576E-0001 -5.487680E-0001
 -1.422994E-0001 -1.310925E+0000
  1.272542E-0001 -3.203216E-0001
 -1.424515E+0000 -2.830181E-0001
 -3.194944E-0001 -6.309430E-0001
 -1.033187E+0000 -5.964957E-0001
 -2.699498E+0000  7.230859E-0001
 -1.990253E+0000 -6.572119E-0001
 -1.414172E+0000 -7.802695E-0002
  4.348522E-0001  9.175035E-0002
  5.434277E-0001 -1.436328E+0000
 -1.593190E-0001  3.024351E-0002
 -5.803824E-0001 -7.496723E-0001
  6.520002E-0001  3.898015E-0001
  9.128954E-0001 -1.009933E+0000
 -8.820302E-0001 -1.934408E-0001
 -2.556017E+0000 -2.972518E-0001
 -2.585383E+0000 -2.069794E+0000
 -3.802796E-0001 -6.635497E-0001
  7.159584E-0001  3.860512E-0001
  6.504654E-0002  1.361761E+0000
 -1.728637E+0000  6.536120E-0001
 -1.280324E+0000  2.493333E-0002
  2.196444E-0001 -8.189430E-0001
  1.794088E+0000 -1.247969E-0001
 -1.314629E+0000 -1.656962E+0000
 -2.326056E+0000 -1.930811E+0000
 -1.529692E-0002 -1.816342E+0000
  1.237831E+0000 -1.104728E+0000
  1.336327E-0001  1.440100E+0000
 -1.060972E+0000  1.884817E+0000
  7.589806E-0002 -6.343560E-0001
  5.815702E-0001 -1.998441E+0000
 -1.661394E+0000 -1.338007E+0000
  4.403901E-0001 -9.592513E-0001
  1.398269E-0001 -3.405200E-0002
  1.702008E-0001  6.165567E-0001
 -6.203090E-0001  3.721635E-0001
 -7.960227E-0001  3.159957E-0001
 -5.082077E-0001  4.980058E-0003
  4.682287E-0001  5.952060E-0002
  1.933263E-0001 -2.774212E-0001
  1.377952E+0000 -2.369791E+0000
  1.164122E+0000 -1.081533E+0000
 -1.255925E+0000 -1.756144E+0000
  6.795888E-0001 -1.948758E+0000
  2.819697E+0000 -7.393520E-0002
  1.365457E+0000  1.338555E+0000
 -3.988716E-0001 -1.952496E+0000
 -8.265327E-0001 -1.396562E+0000
  3.146625E-0001 -1.217195E+0000
  7.477412E-0001 -1.017431E-0001
  8.944229E-0001  6.978618E-0001
  4.720075E-0001 -1.437307E-0002
  1.000264E+0000  2.377930E-0001
  1.098836E+0000  1.599624E+0000
 -1.778968E-0001  8.541235E-0001
 -1.055316E+0000  1.537630E+0000
 -2.226152E-0002 -3.350788E-0001
  1.062069E+0000 -9.772698E-0001
  6.752685E-0001 -1.032654E+0000
  6.453635E-0001 -1.455074E+0000
  2.048034E-0001 -9.093950E-0001
 -1.834347E+0000 -1.087676E+0000
 -1.111905E+0000 -2.287381E+0000
  8.681263E-0001 -1.065383E+0000
  1.571658E-0001 -3.490659E-0001
 -1.303124E+0000  1.102500E+0000
 -1.428876E+0000  1.447290E-0001
 -9.327312E-0001  2.287468E+0000
 -8.333507E-0001  2.303863E+0000
 -3.985984E-0001  2.062731E+0000
  2.197815E+0000  1.037828E+0000
  2.610472E+0000  1.370267E+0000
  4.583839E-0001  8.181371E-0001
 -1.766560E+0000  1.864089E+0000
 -1.002469E+0000  2.048174E-0001
  1.224582E+0000 -1.349388E+0000
  1.247654E+0000  2.223537E+0000
 -2.633082E+0000  3.264762E-0001
 -1.886638E+0000 -5.551096E-0001
  1.341691E+0000 -8.952504E-0001
  1.398291E+0000  6.996390E-0001
 -3.843413E-0001  1.171323E+0000
  1.445436E+0000  1.948518E+0000
  1.065733E+0000  2.295004E+0000
 -1.470999E-0001  8.366709E-0001
 -1.418279E+0000  2.863024E-0001
 -1.349222E+0000 -1.296568E+0000
 -2.049731E+0000 -1.694480E+0000
  8.709521E-0001 -6.535273E-0001
  6.563021E-0001 -1.788362E-0001
 -4.338837E-0001 -1.093560E+0000
  2.031233E+0000 -1.154196E+0000
  1.218511E+0000 -5.606265E-0001
  8.970792E-0001 -2.444707E+0000
  2.504308E-0001 -1.490965E+0000
 -5.433660E-0001 -2.868869E-0001
 -2.295312E+0000 -1.901972E+0000
 -1.564307E+0000 -1.258227E+0000
 -1.467108E+0000 -2.163900E+0000
 -1.002702E-0001  1.302167E+0000
  5.130347E-0002  6.022055E-0001
  1.105526E+0000 -6.022676E-0001
  3.495322E+0000 -2.566329E-0002
  2.238142E+0000  6.687584E-0001
 -1.276263E+0000 -2.370266E+0000
  4.916326E-0001 -3.791842E+0000
  3.635565E+0000 -1.241030E+0000
  4.927622E-0001  9.206988E-0001
 -4.016369E+0000 -7.911158E-0001
  1.084277E-0001 -4.331509E-0001
  1.991031E+0000 -6.247939E-0001
  1.480127E+0000  1.803260E+0000
  5.680541E-0001  1.005559E+0000
 -5.494470E-0001 -1.307353E+0000
 -2.701967E-0001 -5.567318E-0001
 -5.970864E-0001  5.364203E-0001
 -4.055794E+0000  1.964024E+0000
 -1.515739E+0000 -1.286927E-0001
  1.587884E+0000  3.825140E-0001
  2.153912E-0001  1.452492E+0000
 -2.032293E-0001  8.124552E-0001
 -6.463634E-0002  9.144222E-0001
  3.968624E-0001 -1.591994E+0000
  1.433200E+0000 -2.695985E+0000
  1.418219E+0000 -1.509037E+0000
 -1.144783E+0000  3.596729E-0001
  7.807767E-0001  1.802523E-0001
  1.424653E+0000 -2.102656E-0001
  1.139251E+0000  4.163739E-0001
  4.335559E-0001  4.966611E-0001
 -9.096347E-0001  2.738533E-0001
 -6.854440E-0001  1.429228E+0000
 -1.538321E+0000  7.757800E-0001
 -1.807045E+0000 -5.231340E-0001
 -8.548036E-0001  1.634900E+0000
 -2.125068E-0002 -1.609423E+0000
  1.488024E-0001 -9.438626E-0001
  5.634139E-0002  9.825323E-0001
 -4.330187E-0001  2.118571E+0000
  2.578499E-0002 -1.507401E-0001
  2.735035E+0000  4.021984E-0001
 -1.804162E-0001 -3.546581E-0001
  3.167811E-0001 -1.326360E+0000
 -4.314665E-0001 -1.127512E-0001
 -3.123530E+0000 -7.237916E-0001
 -2.537356E+0000 -4.422915E-0001
  8.718443E-0002  1.273592E+0000
  1.402231E+0000  2.059709E+0000
  1.181033E+0000  1.386535E+0000
 -2.215102E-0001  1.526603E+0000
 -1.498673E+0000  9.051635E-0001
 -6.164303E-0001  1.292347E+0000
  1.703326E+0000  6.002597E-0001
 -6.813729E-0001  7.693252E-0001
 -1.065895E+0000  2.231674E-0001
 -7.921095E-0001 -1.564870E+0000
  1.016810E+0000 -9.371680E-0001
  1.173715E+0000 -9.693457E-0001
 -6.374179E-0002 -1.078786E+0000
 -2.159691E+0000 -2.906150E+0000
 -3.884608E-0001 -1.702072E+0000
 -2.045915E+0000 -9.801129E-0001
 -1.041982E+0000 -8.840420E-0001
 -1.387524E+0000 -3.016801E-0001
 -3.903784E-0001 -1.042215E+0000
  8.639225E-0001  1.345807E+0000
  1.352027E-0001  2.959158E+0000
 -1.511951E+0000  8.964377E-0001
  1.383909E+0000  5.149916E-0001
  2.058994E+0000 -1.148468E-0001
 -3.140906E-0001  4.842629E-0001
 -1.300247E+0000 -1.314775E+0000
  7.450369E-0001 -9.186428E-0001
  1.184206E+0000  9.773199E-0001
  3.651096E-0002  2.233037E+0000
 -4.686356E-0001  8.102404E-0001
  9.594832E-0001 -1.542439E+0000
  1.063743E+0000 -6.122303E-0002
 -2.073295E+0000  9.431979E-0001
 -1.392615E+0000 -1.539566E+0000
  2.349579E+0000  1.432628E+0000
 -9.867270E-0001  3.529953E+0000
 -7.653963E-0001  1.841322E+0000
  2.835392E-0001  1.098307E+0000
 -7.071354E-0001  1.177769E-0001
 -1.186282E+0000 -1.183566E+0000
  2.128327E+0000 -1.342825E+0000
  1.671989E+0000  1.272538E-0001
  1.497017E+0000 -3.642513E-0001
  1.885568E+0000 -4.744200E-0001
 -2.095193E+0000 -7.188952E-0001
 -2.401179E+0000 -2.002436E+0000
  8.279794E-0001 -1.501559E-0001
 -5.679588E-0001  5.623604E-0001
 -1.487578E+0000  5.380835E-0002
  4.275941E-0001  1.246470E+0000
  8.605588E-0001  2.131975E-0001
  2.101100E+0000 -1.430638E+0000
 -1.703636E+0000 -1.267462E+0000
 -1.540197E+0000 -2.163328E-0001
 -7.143489E-0001  1.204362E+0000
 -5.792724E-0001  7.671535E-0001
 -1.013362E+0000  1.269814E+0000
 -2.374508E+0000  7.524183E-0001
 -8.370408E-0002 -9.485155E-0002
 -4.615557E-0001 -7.182232E-0001
  2.243734E+0000  1.214177E-0001
  2.078039E-0001 -1.380927E+0000
 -1.853082E-0001 -1.256604E+0000
 -1.120501E+0000 -1.162524E-0001
  4.192675E-0001  7.972931E-0001
 -1.284308E+0000  9.429972E-0001
 -1.597093E+0000  1.757337E-0001
  1.316185E+0000  9.582725E-0001
  1.917267E+0000  1.109096E+0000
  4.460442E-0001  1.282036E+0000
 -9.705181E-0001  1.033798E+0000
 -1.398867E+0000 -9.175871E-0001
  2.794200E+0000 -7.079369E-0001
  1.230724E+0000 -1.010284E-0001
 -3.168873E+0000 -6.855820E-0001
 -2.634846E+0000 -8.133464E-0001
  9.291270E-0001 -1.350491E+0000
  2.001827E+0000  1.041145E+0000
  1.778773E+0000  7.050938E-0001
 -5.002827E-0001  7.563952E-0001
 -4.813225E-0001  1.054433E-0001
 -5.513231E-0001 -1.419913E+0000
 -2.770456E-0001 -9.378903E-0001
  3.322909E-0001  2.318297E-0002
  2.163907E+0000 -7.536554E-0001
  1.442823E+0000 -4.898479E-0001
 -2.247435E+0000 -3.794137E-0001
 -2.072681E+0000 -1.046311E-0001
 -2.096084E+0000 -2.704923E-0001
 -1.517636E+0000 -1.309914E+0000
 -1.016988E+0000 -7.776420E-0001
  3.642390E-0001  1.108423E+0000
 -1.111929E+0000  2.959717E+0000
 -2.422446E+0000  1.010606E+0000
 -1.826064E-0001  1.277177E+0000
  1.846476E+0000  2.129955E-0001
  2.021416E+0000 -1.887655E-0001
  1.537762E+0000  5.460181E-0001
  1.704196E+0000  1.698992E-0001
  2.526485E-0001  9.501598E-0001
 -6.677554E-0001  1.643286E+0000
 -1.471917E+0000  9.079471E-0001
  4.596652E-0001 -2.777125E-0001
  8.124919E-0001  7.353796E-0001
  7.548547E-0002 -6.549373E-0001
  1.183451E+0000 -1.347077E+0000
 -5.762443E-0001 -1.314866E+0000
 -2.281301E+0000 -2.231990E-0001
 -7.935660E-0001 -5.222949E-0001
  7.507957E-0001 -9.738593E-0001
 -6.972641E-0001  3.430308E-0001
  7.375628E-0001  2.720038E-0001
 -1.170309E+0000  1.311041E+0000
 -3.071959E+0000  8.147925E-0001
 -9.759286E-0001  2.071067E+0000
  1.227874E+0000  1.131566E+0000
  1.957185E+0000  9.133384E-0001
  1.854956E-0001 -1.682748E-0001
 -7.760616E-0001  1.940894E-0002
 -2.016873E+0000 -1.926502E+0000
  1.835666E+0000 -1.319645E+0000
  4.774418E+0000 -5.313587E-0001
  1.151710E+0000  7.621538E-0001
 -1.640707E+0000  5.755229E-0002
 -1.065791E+0000  1.236070E+0000
  1.884929E+0000  5.908112E-0001
  1.302264E+0000  6.064043E-0001
  5.745739E-0001  1.523919E+0000
 -1.025944E+0000  1.799252E+0000
 -6.508701E-0001 -1.382211E+0000
  2.406924E+0000 -2.505185E+0000
  2.508830E+0000 -9.792277E-0001
  9.760552E-0002 -1.243162E+0000
 -2.157110E+0000  8.098640E-0001
 -1.696250E+0000 -1.717358E-0001
 -1.884322E+0000  2.313342E-0001
  5.657790E-0001  5.194187E-0001
 -4.822841E-0001  1.867782E+0000
 -3.359149E+0000  7.334392E-0001
 -3.466298E-0001  6.735189E-0001
  3.490187E-0001  9.710915E-0001
 -9.187231E-0001  2.723521E-0001
 -1.267209E-0001 -1.639121E-0001
 -1.328902E+0000 -3.306523E-0002
 -7.648778E-0001  2.889675E-0001
  2.561891E+0000 -6.189553E-0001
  5.356293E-0001 -4.498244E-0002
 -3.052248E-0001 -1.393227E-0001
 -4.820495E-0001  2.024762E+0000
 -4.588635E-0001  3.934072E-0001
 -2.663995E-0001 -1.127779E+0000
  5.594135E-0001 -1.161111E+0000
 -1.735925E-0001 -3.964397E+0000
 -6.589901E-0001 -3.760990E+0000
  1.557700E+0000 -2.478437E+0000
 -2.234646E-0001 -6.877155E-0001
 -2.585684E+0000 -6.503560E-0001
 -1.013096E-0001  1.226535E+0000
  1.374288E-0001  2.352511E-0001
  4.278128E-0001 -1.523753E+0000
 -4.430156E-0001 -1.365713E+0000
  3.529969E-0001  5.281533E-0001
 -1.014069E+0000 -2.121336E+0000
 -1.344630E+0000 -2.264421E+0000
  2.868820E-0001  6.502051E-0001
 -4.642850E-0001  1.248402E+0000
  1.960626E-0001  8.119165E-0001
 -1.384781E-0001  2.195124E-0001
  2.829134E-0001  1.073278E+0000
 -2.440431E+0000  1.900740E+0000
  3.330631E-0001  1.189585E-0001
  3.721237E-0001 -5.766953E-0002
 -3.721141E-0001 -1.418926E+0000
  2.152028E-0001 -3.252836E-0001
 -3.684513E-0001  7.415123E-0001
 -1.896952E+0000  1.485463E+0000
 -3.088170E+0000  2.138709E+0000
 -5.910107E-0001  6.905011E-0001
  1.058828E+0000 -5.028624E-0002
 -6.128362E-0001 -2.600823E+0000
 -4.070485E-0001 -1.431669E+0000
 -4.945709E-0001 -8.450703E-0001
 -1.893472E-0001 -4.129988E-0001
 -2.952081E-0001 -8.017773E-0001
 -1.860239E-0001 -7.078172E-0001
 -1.926458E-0001 -1.143719E-0001
 -1.175278E+0000  1.906708E-0001
  1.042926E+0000  9.004281E-0001
 -1.605546E+0000  2.125890E+0000
 -3.979012E-0001  5.309879E-0001
  4.494196E-0001 -4.539533E-0001
 -3.135688E-0001  1.896359E-0001
 -2.907006E-0001 -3.831329E-0001
  3.434844E-0002  1.025243E+0000
 -1.610653E-0001  3.347071E+0000
 -9.068552E-0001  3.197379E+0000
  1.044385E+0000  1.363740E+0000
  1.432393E+0000 -4.186694E-0001
  5.223595E-0001  3.756815E-0001
  9.423491E-0001 -1.151797E-0001
 -6.876406E-0001  1.345465E+0000
 -2.530660E+0000  2.216475E+0000
 -9.129976E-0001 -1.464244E-0001
  4.411646E-0001 -1.101266E+0000
 -1.844032E+0000 -2.450826E+0000
 -6.194802E-0001 -3.946959E+0000
  1.789565E+0000 -3.143626E+0000
 -1.562293E+0000 -5.238629E-0001
 -1.106688E+0000 -1.637362E+0000
  2.101257E+0000 -2.572817E-0001
  4.028051E-0001  1.975592E+0000
 -1.281490E+0000 -2.099901E-0001
 -7.211611E-0001 -4.129544E-0001
  6.819510E-0001  5.828771E-0001
  1.507203E+0000  5.551577E-0001
 -4.080943E-0001  1.346508E+0000
 -2.052102E+0000 -5.403727E-0001
 -2.128765E+0000 -3.822160E-0001
  2.928397E-0001 -7.036828E-0001
  2.945818E+0000 -6.889226E-0003
  3.772920E+0000 -1.605180E-0001
 -4.100193E-0001  1.370309E+0000
 -2.244444E+0000 -3.754110E-0001
 -1.778206E+0000 -2.393654E+0000
 -1.063596E+0000 -2.250281E-0001
 -1.131827E+0000  1.536114E+0000
  9.209007E-0001  1.362247E+0000
  1.846151E+0000  7.533495E-0002
  2.040319E+0000  1.014165E-0002
 -1.006119E+0000 -1.117380E+0000
 -1.534473E-0001  4.512870E-0001
  1.027044E+0000  1.374148E+0000
 -6.942343E-0001  1.162410E+0000
 -3.496484E-0001 -7.948016E-0001
  4.694153E-0001  4.839721E-0001
  1.299454E+0000  1.215219E-0001
 -3.616206E-0002 -9.691065E-0001
 -7.668534E-0001  5.567286E-0001
 -6.626699E-0001 -3.587796E-0001
 -5.355425E-0001 -2.889122E-0001
 -2.093087E+0000  7.166649E-0002
  8.679925E-0001 -1.649106E+0000
  1.939682E+0000 -1.042292E+0000
  2.843042E-0002 -4.334630E-0001
 -2.085141E+0000 -9.811960E-0001
 -5.932476E-0001  6.202191E-0001
 -4.640994E-0001  1.109290E-0002
  1.683878E+0000  3.761487E-0002
  1.824311E-0001  1.811601E+0000
 -5.885413E-0001 -7.592790E-0001
 -1.142322E+0000 -3.336908E-0001
  4.175353E-0001 -1.004797E+0000
  9.517288E-0001  1.107847E+0000
 -6.133691E-0001 -7.976602E-0001
  1.623968E+0000 -2.379617E+0000
  1.657231E+0000 -7.439663E-0001
  7.785342E-0002  4.214087E-0001
 -4.177334E-0001 -4.674413E-0001
 -1.391721E+0000 -3.547861E-0001
 -6.304818E-0002 -1.966072E+0000
 -1.734763E+0000 -1.627711E+0000
  7.090029E-0001 -2.290397E+0000
 -1.761608E+0000  1.838560E-0001
  6.651062E-0001 -4.789909E-0001
  1.229036E+0000  8.057772E-0002
  1.274854E+0000  1.171948E+0000
  4.037020E-0001  6.128540E-0001
 -2.017637E+0000 -2.156151E+0000
  6.275274E-0002 -1.714164E+0000
  2.350950E+0000 -1.397913E+0000
  1.481487E+0000 -2.636397E-0002
 -1.557170E+0000 -1.205577E+0000
 -2.831333E+0000 -9.082552E-0001
 -1.287441E+0000 -1.917995E+0000
 -6.051803E-0002 -1.649079E+0000
  6.417622E-0001 -1.116373E+0000
  6.044911E-0002 -1.121026E+0000
 -2.517268E-0001 -8.414590E-0001
 -7.919185E-0001 -9.349674E-0001
 -8.364063E-0002  5.624391E-0001
  1.209685E+0000  2.299732E+0000
  8.840899E-0001  2.809899E+0000
  4.880973E-0001  1.469216E+0000
  9.788554E-0001  8.518198E-0001
  1.682420E-0001  1.931449E-0001
  1.170444E+0000  6.148174E-0001
 -7.955046E-0001 -5.874722E-0001
  7.345648E-0001  6.728086E-0001
  1.970986E+0000  1.272863E+0000
  1.276470E+0000  1.660971E+0000
 -4.382832E-0001  2.287619E+0000
 -1.120987E+0000 -1.431230E+0000
  4.576770E-0001  7.179289E-0002
  6.547869E-0001 -2.068996E-0001
 -3.367112E-0001 -9.994533E-0001
 -1.207073E+0000  5.084179E-0002
 -6.684853E-0001 -2.783516E-0001
 -8.091753E-0001  1.281988E-0002
  1.107930E+0000 -6.919165E-0001
 -5.270596E-0002  6.022698E-0001
  1.126106E+0000 -3.058063E-0001
  1.924782E-0001  7.665688E-0001
  2.133782E-0001  7.034368E-0001
 -8.026111E-0002 -1.325202E+0000
  2.332923E+0000 -8.802775E-0002
  1.017033E+0000  9.761557E-0001
  1.151418E+0000  2.101135E+0000
 -1.214244E+0000  3.116901E+0000
 -8.089848E-0001  8.561077E-0001
  1.513719E+0000  1.844079E+0000
  5.887393E-0001  1.754784E+0000
 -8.910541E-0001  3.720217E+0000
 -3.915368E-0001  5.930871E-0001
  8.190754E-0002  5.983548E-0001
  3.335310E-0001  7.590487E-0001
  1.809166E+0000 -5.946668E-0001
  7.323421E-0001  2.259982E+0000
 -1.222912E+0000  1.397610E+0000
 -2.052430E+0000 -3.445974E-0001
  1.033590E-0002  1.438252E+0000
 -9.831037E-0001  4.040983E+0000
 -2.167972E+0000  1.581675E+0000
  1.135373E+0000  3.395469E-0001
  4.920171E+0000  2.189853E+0000
  9.100916E-0001  2.393375E+0000
 -4.648922E-0001  1.378793E+0000
  1.802561E+0000  9.222015E-0001
 -1.718887E+0000  1.498481E+0000
 -2.684155E+0000  3.134720E-0001
  1.512502E+0000  5.814651E-0001
  2.027195E+0000  1.018015E+0000
  6.160661E-0001  1.080797E+0000
 -2.398646E+0000 -9.747099E-0001
 -2.216693E-0001 -1.052340E+0000
  5.841147E-0001 -8.178122E-0001
 -1.253661E-0001  2.838228E+0000
 -1.982107E+0000  2.090417E+0000
 -9.287737E-0001 -2.669356E-0001
  5.814509E-0001  2.710982E+0000
 -2.427602E+0000  1.727283E+0000
  2.506716E-0001  4.271057E-0002
  2.307413E-0001 -9.861153E-0001
  1.052058E+0000 -5.413964E-0001
 -7.010845E-0001 -1.765804E+0000
 -8.316776E-0001 -1.937653E+0000
 -5.963248E-0001 -1.265076E+0000
 -3.366128E-0001 -1.518781E+0000
  1.262708E+0000  3.666202E-0002
 -1.082071E-0001 -7.404076E-0001
 -4.911851E-0001  6.151431E-0001
  2.037647E+0000  2.280932E-0001
 -1.381849E+0000 -4.428183E-0002
 -2.459030E+0000  6.148794E-0001
  1.398639E+0000  2.822841E-0001
  2.633222E+0000 -2.232967E-0001
  3.877633E-0001 -1.550732E-0001
 -2.975718E+0000 -8.633784E-0001
 -1.957800E+0000 -1.637333E+0000
 -1.112574E+0000 -7.292996E-0002
 -1.803960E-0001  1.172777E-0001
  8.705150E-0001  6.243808E-0001
 -1.263032E+0000  1.439740E+0000
 -2.054097E+0000  8.582942E-0001
 -1.239071E-0001  8.879746E-0001
  1.816839E+0000 -3.104714E-0001
  5.660085E-0001 -1.026369E+0000
 -1.112640E+0000 -8.633301E-0001
 -4.458533E-0001  3.213151E-0002
 -6.236173E-0001  5.799855E-0001
 -1.054187E+0000  9.991509E-0001
 -1.648882E+0000 -1.385943E+0000
  4.961972E-0001 -6.149095E-0001
 -1.998364E+0000 -6.005409E-0002
 -2.604168E-0002  1.331236E+0000
  3.284488E+0000  1.288159E+0000
  9.923048E-0001 -4.163258E-0002
 -3.778211E-0001 -6.833585E-0001
  4.626117E-0001  2.022062E-0001
 -3.144677E-0001  4.613111E-0001
 -1.612389E+0000  7.100628E-0002
 -1.832764E+0000 -1.150911E+0000
  7.175641E-0001 -1.484463E+0000
  4.840126E-0001 -1.371869E+0000
  2.410853E-0001  2.016912E+0000
 -8.183109E-0001  2.345233E+0000
 -1.692386E-0001  2.235556E+0000
 -1.220946E-0001  4.466231E-0001
  1.707287E-0001 -2.391425E+0000
 -1.068211E+0000 -1.336378E+0000
 -9.593195E-0001 -3.539130E-0001
 -1.036668E+0000  3.486832E-0001
 -1.530212E+0000  1.074263E+0000
 -1.122033E+0000 -1.602571E+0000
  1.144571E+0000 -1.423571E-0001
  8.977266E-0001  8.852234E-0001
 -8.874565E-0001 -1.571686E+0000
  7.607989E-0001 -2.027777E+0000
  4.455825E+0000 -1.625913E+0000
  1.225508E+0000 -9.901557E-0001
 -1.715320E+0000 -1.697143E-0001
 -1.943339E+0000 -2.920891E+0000
 -4.525323E-0002 -1.258156E+0000
  1.818068E-0001  3.729979E-0001
  7.348818E-0001 -6.479892E-0001
 -6.247002E-0001 -4.987213E-0001
  8.851450E-0001 -2.567057E+0000
  2.405349E-0001  3.230286E-0001
 -7.107586E-0001  1.254286E+0000
 -7.409330E-0001  3.501499E+0000
 -2.702329E+0000  1.998848E+0000
  1.065753E+0000  1.646093E-0002
 -7.262210E-0002  5.336507E-0001
  9.028928E-0001 -1.113123E+0000
  7.909431E-0001 -1.806440E+0000
 -8.905318E-0002 -1.507809E+0000
 -1.370861E+0000  1.388561E+0000
 -2.965470E+0000  1.700397E+0000
  4.433686E-0001  2.223053E+0000
  2.270713E+0000  2.644590E+0000
 -1.298676E+0000  1.243583E+0000
 -1.154579E+0000  1.859481E-0001
 -9.251125E-0001 -1.410374E+0000
  1.740448E+0000 -6.082199E-0001
  1.099809E+0000  4.657854E-0001
  9.865645E-0001  2.001925E+0000
 -1.260873E+0000  2.106293E-0001
  7.844801E-0001  5.796992E-0001
  1.504177E+0000 -7.578452E-0001
  8.353146E-0001 -8.059472E-0002
 -1.079867E+0000  8.173938E-0001
  1.341111E+0000  3.481229E-0002
  3.796180E-0001  9.408935E-0001
  1.783710E+0000  1.993684E+0000
  1.088084E+0000  1.232873E+0000
  1.997434E+0000  2.163502E-0001
 -3.637835E-0001 -4.126996E-0001
 -8.728142E-0001 -1.501865E-0002
 -1.249859E+0000  1.153384E-0003
  3.607288E-0001 -4.999226E-0001
  5.857537E-0001 -8.570276E-0002
 -2.253578E+0000 -1.852785E+0000
 -1.612318E+0000 -2.497294E+0000
 -1.736622E-0001 -3.771035E+0000
 -6.000651E-0001 -1.183665E+0000
 -4.334512E-0001 -2.511284E+0000
  1.784388E+0000 -1.900937E+0000
  1.810474E+0000  1.049467E+0000
 -1.705595E+0000  8.552668E-0001
 -1.042698E+0000 -1.682353E-0001
  2.678775E-0001  8.981092E-0001
 -2.462376E-0001  1.196138E+0000
 -1.585449E+0000 -5.803172E-0001
  2.065605E+0000 -2.541605E-0001
  1.217652E+0000  6.523843E-0001
  1.207409E+0000  2.028908E-0002
 -2.201409E+0000  1.111818E-0002
 -2.606785E+0000 -2.830526E+0000
  6.249550E-0001 -3.848857E-0001
  1.953629E+0000  2.089814E+0000
  9.534028E-0001  1.629809E+0000
 -7.365860E-0001 -4.798870E-0001
 -5.233668E-0001 -1.749869E+0000
  3.505378E-0001  9.822866E-0001
 -6.954123E-0001  5.542606E-0001
 -7.284509E-0001  1.054645E+0000
  1.857827E+0000  9.937541E-0001
  3.941775E-0001 -7.065732E-0001
 -2.366452E+0000 -1.535435E+0000
 -1.131311E+0000 -1.444313E+0000
  8.952278E-0001  4.790080E-0001
  1.242974E+0000  5.394472E-0001
  1.132424E-0001  1.433856E+0000
  1.627479E-0001 -1.054156E-0001
 -1.338053E+0000 -4.977239E-0001
 -2.376532E-0001 -6.905674E-0001
 -9.441830E-0001  6.381804E-0001
  8.628615E-0001  6.088590E-0002
  1.230709E+0000 -5.489870E-0001
  6.642571E-0001  6.866842E-0001
 -1.864073E+0000 -9.115060E-0001
  6.073042E-0001 -1.372495E+0000
  1.808430E+0000 -9.296147E-0001
  1.527922E+0000 -3.510051E-0001
 -1.710347E+0000 -4.190346E-0001
 -1.666928E+0000 -2.000015E+0000
  2.065168E-0001 -2.000464E+0000
  1.180346E+0000  1.317626E+0000
 -6.368124E-0001  3.022852E+0000
 -3.157969E+0000  2.393752E+0000
 -3.766094E-0001 -3.603366E-0001
  5.062914E+0000 -1.997434E-0001
  2.033109E+0000  1.936238E+0000
 -4.028365E+0000 -1.062194E+0000
 -4.939385E-0001 -1.768213E+0000
  9.931059E-0001  2.049047E+0000
 -1.820399E-0001  1.311203E+0000
 -1.429946E+0000  4.711352E-0002
  1.163024E+0000 -9.601108E-0001
  6.394819E-0001 -2.395317E-0002
 -2.667686E+0000 -7.351203E-0001
 -3.939727E-0001  1.535373E+0000
 -3.309719E-0001  7.620341E-0001
  1.079190E+0000  9.837991E-0001
  7.103385E-0001  4.036729E-0001
  2.104197E+0000  7.445499E-0001
 -8.258597E-0001  5.896838E-0001
 -2.163763E+0000  1.057155E+0000
  8.077896E-0002 -1.370948E-0001
  7.254300E-0001  1.122789E+0000
 -2.726302E-0001  1.934353E+0000
 -2.036852E+0000 -2.127293E-0001
 -2.881151E+0000 -2.982850E+0000
  1.952475E-0001 -7.869580E-0001
 -4.647324E-0001 -1.454391E-0001
 -5.526515E-0001 -2.868459E-0002
  8.252365E-0001  1.109848E+0000
  3.645043E-0001  1.448795E+0000
 -4.712063E-0001  2.190777E+0000
 -2.401721E+0000  2.531516E+0000
 -2.158148E+0000  2.437076E+0000
 -9.016919E-0001  2.039649E+0000
  1.656877E+0000  1.831239E+0000
 -1.770029E+0000  9.747351E-0001
 -2.257354E+0000  6.635370E-0001
  7.409505E-0001 -1.228619E+0000
  3.549018E+0000  1.586836E-0001
 -4.775271E-0001  4.969046E-0001
 -5.111679E-0001 -1.576402E+0000
 -1.771301E-0001 -1.431278E-0001
 -2.343949E+0000  8.533970E-0001
 -5.189934E-0001  5.477896E-0001
  1.523628E+0000 -3.213621E-0001
  1.820858E+0000  2.655330E-0001
 -3.719263E-0001  1.475981E+0000
 -2.500218E+0000 -1.920675E-0001
 -7.150048E-0001 -2.264492E+0000
  1.255795E+0000 -4.542484E-0001
  7.684441E-0001 -3.459847E-0001
  4.871032E-0001 -1.764521E-0001
  1.507588E+0000 -1.274358E+0000
  9.073863E-0001 -1.809461E+0000
  1.287818E+0000 -3.623341E+0000
  1.001718E+0000 -3.449009E+0000
 -6.155701E-0001 -2.409311E+0000
 -1.351427E+0000 -1.298729E+0000
  7.109810E-0001 -2.032114E+0000
  1.631490E-0002 -2.779744E+0000
  9.580950E-0001 -6.298770E-0001
 -1.283008E+0000  4.653292E-0001
  1.110873E-0001  7.538402E-0001
  3.691296E+0000  1.199650E+0000
  2.319321E+0000 -3.275518E-0003
  7.872350E-0001 -9.657281E-0001
 -7.143610E-0001 -1.977922E+0000
  1.182730E+0000 -2.136438E-0001
  3.863353E-0001  5.479769E-0001
 -1.285580E+0000 -1.146826E+0000
 -1.696921E+0000  2.616283E-0001
 -2.419480E+0000  1.309916E+0000
  9.100833E-0001  2.096693E+0000
  1.733805E+0000  1.915727E+0000
  1.382624E+0000  1.232016E+0000
 -4.785211E-0002  3.038295E+0000
  2.347392E-0001  4.539266E-0001
  2.341689E+0000  6.050321E-0001
  6.945439E-0001  9.903116E-0001
 -5.301260E-0001  1.993918E+0000
 -1.433107E+0000  2.577190E+0000
 -2.189254E+0000  1.701122E+0000
  1.622545E+0000  1.414957E+0000
  1.070278E+0000  2.109992E+0000
  5.199358E-0001  2.995710E+0000
  8.367554E-0001  3.377606E+0000
  1.797654E-0001  2.105639E+0000
  5.091009E-0001  1.567009E+0000
 -7.556954E-0001 -1.768483E+0000
 -5.666752E-0002 -1.869631E+0000
 -6.412216E-0001 -4.055319E-0001
  1.278647E+0000 -1.827020E+0000
  4.370878E-0001  6.486268E-0001
 -3.003946E+0000 -7.513153E-0001
 -9.665526E-0001  7.426619E-0001
  2.882645E+0000 -8.466238E-0002
  7.838700E-0001  2.425342E-0001
 -1.423620E+0000  4.098059E-0001
 -7.348621E-0001  2.997137E+0000
 -6.468595E-0001  1.185304E+0000
  1.171076E+0000 -2.023574E-0001
  2.115017E+0000  3.682859E-0001
  2.268736E-0001  9.818416E-0001
 -8.901801E-0001 -1.358925E-0001
 -1.275383E+0000 -5.981101E-0001
 -1.455132E+0000 -3.655970E-0001
 -2.357932E+0000 -5.858970E-0001
 -1.293440E+0000 -2.307195E+0000
  1.278553E-0001 -6.201723E-0001
  6.082470E-0001  1.208979E+0000
  8.593400E-0001  1.394279E+0000
 -1.481971E+0000  1.703801E+0000
  2.931057E-0001  4.305806E-0001
  2.191642E+0000 -5.875323E-0001
 -2.003098E-0001  6.144277E-0001
 -2.463858E+0000 -3.114029E+0000
  3.331069E+0000 -4.586868E-0001
  3.917012E-0001  1.023871E+0000
 -6.674249E-0001  1.989676E-0001
  3.346433E-0002 -1.544270E+0000
 -6.369140E-0002 -7.423952E-0002
 -1.758571E-0001 -1.521224E+0000
  1.449970E+0000  1.101389E+0000
  1.428464E+0000  2.789730E-0003
 -2.458588E+0000 -1.531579E+0000
  5.805162E-0001 -1.420768E+0000
  4.539060E+0000 -6.064890E-0001
  1.451802E-0001  4.253248E-0001
 -2.822356E-0001 -7.851901E-0001
  4.500127E-0001 -1.604141E+0000
  6.053721E-0001 -1.392892E+0000
  8.216944E-0001 -6.453812E-0001
 -1.725958E+0000 -1.823781E-0001
  6.687149E-0001 -1.519022E+0000
  1.494987E+0000 -1.488918E+0000
  6.787405E-0001  1.010649E-0001
  9.149897E-0001 -1.021933E-0001
 -3.346735E-0001  1.101707E+0000
 -7.868867E-0002 -9.471914E-0001
  2.211961E-0001 -8.798723E-0001
 -9.203360E-0001 -8.509358E-0001
 -2.083842E+0000 -5.185905E-0001
 -3.192480E-0001 -7.303209E-0001
  1.579682E+0000 -2.863667E-0001
  2.204227E+0000  5.296704E-0001
 -2.612776E+0000  1.372553E-0001
 -2.870192E+0000  1.237903E+0000
  1.598960E+0000 -8.704414E-0001
  1.685967E+0000 -1.174324E+0000
 -7.203167E-0002 -1.803666E-0001
  7.766597E-0003 -1.662387E+0000
  1.156391E+0000 -4.095376E-0001
 -1.541959E+0000  8.380885E-0001
 -1.140897E+0000 -7.408567E-0001
 -1.763743E+0000  7.519521E-0003
 -4.090741E-0001  1.636200E-0002
 -1.336882E+0000  1.768835E+0000
 -1.180757E+0000 -2.685454E-0001
  1.244766E+0000  9.349923E-0001
 -1.056997E-0001 -4.117664E-0001
 -1.579929E+0000 -1.754478E+0000
  1.987426E+0000  6.130180E-0001
  1.868132E+0000 -1.965180E-0001
 -1.419418E+0000  4.314911E-0001
 -1.576722E+0000  2.930498E-0001
 -4.409697E-0001 -5.969523E-0002
 -1.445978E+0000 -1.248105E-0001
  8.206954E-0002 -3.349469E-0001
 -1.394788E+0000  1.835972E+0000
 -1.803828E+0000  1.145283E+0000
 -2.209863E+0000  3.749198E+0000
 -1.746882E+0000  2.516413E+0000
  9.653061E-0001  2.612011E+0000
  2.814915E+0000  2.155414E+0000
  1.817391E+0000  2.359502E+0000
  4.188626E-0001  1.686774E+0000
 -2.423544E-0001  1.015037E+0000
  1.312491E+0000 -6.539207E-0001
  2.168851E+0000  9.454363E-0001
  3.990851E-0001  7.141218E-0001
 -3.834120E+0000 -4.785661E-0001
 -1.234308E+0000 -1.365459E+0000
  2.295861E+0000  6.687167E-0001
  1.034455E-0001  6.226418E-0001
 -1.354180E-0001  3.503567E-0001
 -2.711992E+0000 -9.584576E-0001
 -2.254392E-0001 -1.718432E-0001
  1.361161E+0000 -7.999709E-0001
 -1.327651E+0000 -2.933014E+0000
 -7.087391E-0001 -1.159038E+0000
  1.419104E+0000 -7.833511E-0001
  1.243771E+0000  3.486662E-0001
 -9.777607E-0001  1.664837E+0000
 -2.502838E+0000  3.973246E-0001
  2.500560E-0001  5.329364E-0002
  5.453815E-0001 -8.057035E-0002
 -2.602725E-0001  2.776793E+0000
 -1.986341E+0000  3.434343E+0000
 -6.673046E-0001  1.108266E+0000
  1.477354E+0000  1.109504E+0000
  1.954624E+0000  4.130851E-0001
  9.770962E-0001  6.739291E-0001
  4.093448E-0001 -1.852128E-0001
 -3.584681E-0001  1.062344E+0000
 -2.112937E+0000  3.288616E-0001
 -5.031236E-0001 -1.039771E+0000
 -1.109637E+0000 -7.074746E-0001
 -1.435453E-0001 -1.266524E-0001
 -1.735638E+0000  1.410734E+0000
  1.063839E+0000 -1.155113E+0000
  1.260894E+0000  3.193821E-0001
 -4.905176E-0001 -5.354786E-0001
 -1.230348E+0000  5.065484E-0002
 -1.336702E-0001  1.896510E+0000
 -9.372681E-0001  1.391087E+0000
  5.577878E-0001 -1.006115E+0000
  5.589364E-0001  2.477445E+0000
  4.007227E-0002  1.321783E+0000
 -1.485938E+0000  6.235307E-0001
  3.524872E-0001  3.883187E-0001
 -4.001211E-0001  2.066930E+0000
 -2.956905E+0000  2.260062E+0000
 -1.953970E+0000  4.263995E-0001
  3.275742E-0001  1.495012E+0000
 -1.850644E+0000  1.287951E+0000
 -9.341845E-0001  4.937751E-0001
  1.274653E+0000 -2.260050E-0001
  1.412845E+0000 -2.045454E+0000
  1.755054E-0002 -2.439438E+0000
 -1.652169E+0000 -1.976919E+0000
 -1.365960E-0002 -9.223654E-0001
  3.045508E+0000  1.417898E+0000
 -3.487682E-0001  2.645715E+0000
 -2.141893E+0000  4.288187E-0001
 -7.906681E-0001 -6.871861E-0001
  1.531806E+0000 -1.214665E-0001
  6.682477E-0002  7.474225E-0001
 -3.885235E+0000  1.479801E+0000
 -1.259861E+0000  2.431067E+0000
 -1.896907E+0000 -3.106603E-0001
  3.021056E+0000  1.676729E-0001
  1.237405E+0000  8.449460E-0001
 -1.535721E-0001  1.103339E-0001
  4.175918E-0001 -5.936643E-0001
  1.594284E+0000 -7.631512E-0001
  2.258492E+0000 -5.303756E-0001
  1.312151E+0000 -1.288276E+0000
 -9.887722E-0001 -5.401774E-0001
  5.761920E-0001  3.877141E-0001
 -9.817516E-0001 -1.810293E+0000
 -4.387392E-0001 -6.525157E-0001
 -1.592616E-0001 -8.147876E-0001
 -1.842579E+0000 -1.826462E+0000
 -3.660779E-0001 -1.308699E+0000
 -1.259347E+0000  4.237093E-0001
 -4.742098E-0002  9.523368E-0001
 -6.131939E-0001  1.184548E+0000
 -3.054355E-0001  2.274342E+0000
  6.117923E-0001  1.455991E+0000
 -1.497540E-0001 -6.181968E-0001
  9.211997E-0001 -1.333376E+0000
  1.870963E+0000 -1.630277E+0000
  9.871037E-0001 -5.594533E-0001
 -9.194273E-0001 -3.058412E+0000
  3.222365E+0000 -1.904357E+0000
 -1.382233E+0000 -3.859730E-0001
 -2.984537E+0000 -5.250679E-0001
 -6.731280E-0001 -4.614016E-0001
 -4.075828E-0001 -8.130115E-0002
 -2.284095E+0000 -2.660800E+0000
 -1.496850E+0000 -1.289176E+0000
  7.262064E-0001 -1.840261E+0000
  1.145724E+0000  8.425904E-0001
 -2.046460E+0000  2.345646E-0002
 -1.143212E+0000  3.149020E-0001
  4.902318E-0001 -9.343990E-0001
  2.230849E+0000  2.671147E+0000
 -8.512675E-0001  2.258180E+0000
  2.187080E-0001  1.426471E+0000
 -1.988234E+0000 -1.831034E-0001
  1.302687E-0001 -7.987817E-0001
  1.650518E+0000 -9.972419E-0001
 -5.838675E-0001 -1.442256E+0000
 -3.653545E+0000 -1.877794E+0000
 -1.891648E+0000 -1.338516E+0000
 -1.237947E+0000  1.149362E-0001
  1.524229E+0000  1.653417E+0000
  2.166915E-0001  1.481140E+0000
 -6.156747E-0001  4.610567E-0001
  5.206988E-0001 -1.058023E+0000
  6.251860E-0001  1.579512E+0000
  1.093074E+0000  7.870456E-0001
 -7.955681E-0001  3.294778E-0001
  1.204209E+0000 -9.338430E-0002
  8.867530E-0001  5.288341E-0001
  1.127584E+0000  3.139650E-0001
 -1.815120E-0001  5.033205E-0001
 -1.198331E+0000  1.363028E+0000
 -5.977894E-0001  1.932089E+0000
 -1.350058E-0001  1.033882E+0000
 -1.042688E+0000  5.565523E-0001
  5.731208E-0001 -6.095883E-0001
 -2.111633E-0001 -3.760796E-0001
 -5.986701E-0003 -1.536423E+0000
 -1.128046E+0000 -2.843964E+0000
 -1.065284E+0000 -1.643212E+0000
 -2.621402E-0001  1.654294E+0000
 -7.679276E-0001 -3.700352E-0001
 -2.806902E-0001  1.175696E+0000
  4.400676E-0001  6.701396E-0001
  1.419563E+0000  1.305212E+0000
  9.696695E-0001 -3.760229E-0002
 -3.271654E+0000 -1.570111E+0000
 -2.299763E+0000 -2.166990E+0000
  6.550744E-0001 -1.667806E+0000
  1.784422E+0000  1.455707E+0000
 -9.922866E-0001  6.336714E-0001
 -5.924784E-0001 -1.021480E+0000
  1.050685E+0000 -2.306923E-0001
 -7.830751E-0001 -1.580272E+0000
 -6.478850E-0001  6.759371E-0001
  1.697683E+0000  1.696476E+0000
  4.385631E-0001  1.534189E+0000
 -1.660981E+0000  2.634559E+0000
 -1.439344E+0000  4.375765E-0001
 -7.367722E-0001 -1.572454E-0002
  1.365132E+0000  7.606817E-0001
  8.482132E-0001  1.902771E-0001
 -1.283744E+0000  1.217092E-0001
 -1.173605E+0000  2.888658E-0001
 -9.137959E-0001  4.961440E-0001
  2.035318E+0000 -2.071439E+0000
  2.217599E+0000 -1.969668E-0001
 -2.083660E+0000 -2.208060E-0001
 -3.736731E+0000 -6.452272E-0001
  4.481518E-0001 -2.353529E+0000
  1.282297E+0000  3.496690E-0001
 -2.800369E-0001  5.086958E-0002
 -1.767070E+0000  8.528933E-0003
 -8.349496E-0001  1.194065E+0000
  9.973397E-0001  5.213730E-0001
  4.937049E-0001  2.750494E-0001
 -1.617609E+0000 -3.807293E-0001
  1.093982E+0000  1.549469E-0001
 -8.125390E-0001 -1.570226E-0001
 -9.743382E-0001  1.196958E-0001
 -7.691969E-0002  6.485765E-0001
  4.054327E-0001  2.699612E+0000
  1.821886E+0000 -7.112918E-0002
  1.297092E+0000 -1.076587E+0000
  7.635052E-0001  4.569671E-0002
 -2.073918E+0000 -9.069639E-0001
 -2.383667E+0000 -8.283505E-0001
  1.978433E+0000  2.423745E-0001
  9.634580E-0001  1.822110E+0000
 -2.238367E+0000  1.265822E+0000
 -2.389362E+0000  1.558596E+0000
 -1.557008E+0000 -1.089759E+0000
  7.222965E-0001 -3.641367E-0001
  4.260459E-0001  3.358155E-0001
  1.101003E+0000 -1.174800E+0000
 -1.099883E-0001 -5.217050E-0001
 -1.885315E-0001 -2.528103E+0000
  7.700071E-0001 -1.033592E+0000
  3.751422E-0001  4.321812E-0002
  1.516931E-0001  3.065033E-0001
 -1.709658E+0000  1.379061E+0000
 -3.258378E+0000 -5.649609E-0001
 -1.038171E-0001  4.551037E-0001
  3.973924E-0001 -1.250392E+0000
  1.120239E+0000 -1.192844E+0000
 -5.788981E-0001 -2.240068E+0000
  1.810147E+0000 -6.758519E-0001
  1.933241E-0001 -2.733137E-0002
  1.070735E+0000 -2.027538E-0001
 -1.426835E+0000 -1.478775E+0000
 -3.387293E-0001 -1.644227E+0000
  1.539367E+0000 -3.330573E-0001
 -2.433893E-0001 -9.716680E-0001
 -2.260727E+0000 -1.620298E+0000
 -1.697743E+0000 -2.520979E+0000
  9.243541E-0001  1.120273E-0001
 -1.199933E+0000  3.193888E-0002
  3.336919E-0002  2.897602E-0001
  7.415153E-0001 -9.369781E-0001
  3.366738E+0000 -1.267998E+0000
  2.246222E+0000  6.745252E-0001
 -4.817851E-0001  4.943275E-0001
 -1.316411E+0000 -3.471143E-0002
  4.133855E-0001 -1.287622E-0001
  2.678705E+0000 -1.240720E-0001
 -4.305131E-0001  7.198878E-0001
 -1.399674E+0000  3.481066E-0001
 -1.376518E+0000  5.144487E-0001
 -1.463579E-0001 -4.373869E-0001
  2.463296E+0000  7.044766E-0001
  4.013159E-0001  9.846155E-0001
 -1.006374E+0000 -4.126440E-0001
 -2.360138E-0001 -6.174951E-0001
 -3.344559E-0001 -1.145463E+0000
  3.051777E-0001 -1.926199E+0000
  7.840265E-0001 -2.514566E+0000
  8.382317E-0001 -2.099284E+0000
 -3.731300E-0001 -1.966526E+0000
 -1.583833E+0000 -1.706986E+0000
 -1.080682E+0000 -6.821338E-0001
 -1.211047E+0000 -1.913102E-0001
  1.076841E+0000 -1.509552E-0001
  5.484153E-0001  4.636058E-0001
 -7.122124E-0001 -1.098638E+0000
 -1.471088E+0000 -9.991141E-0001
 -6.826642E-0001 -6.678531E-0001
  2.327666E-0001 -1.754229E+0000
  8.057482E-0001 -1.948797E+0000
 -1.888056E+0000 -1.811422E+0000
 -1.060563E+0000 -1.645863E+0000
  1.054252E+0000 -7.940269E-0001
  1.742837E+0000 -8.114550E-0001
  1.722851E+0000 -2.695127E-0001
 -5.780050E-0001  2.267242E-0001
 -1.817234E+0000  7.156712E-0001
  2.217900E-0001  1.534308E+0000
  1.062250E-0001 -1.507844E+0000
  1.341466E+0000  5.300341E-0002
  3.216066E-0002 -1.050103E-0001
 -1.442695E+0000  2.304189E+0000
 -3.025302E+0000  4.793584E-0001
  7.760489E-0001  6.238814E-0002
  2.900406E+0000  1.944966E-0001
  2.567756E+0000  1.507243E+0000
 -6.374527E-0001  1.343579E+0000
 -4.195680E+0000  6.461467E-0001
 -2.691457E-0001 -7.604514E-0001
  4.017026E+0000 -9.099759E-0001
  3.099863E+0000  9.112550E-0001
 -4.129166E+0000 -8.695433E-0001
 -2.028772E+0000 -1.577070E+0000
 -8.802907E-0001 -3.391570E-0001
  2.438654E+0000 -1.209197E-0001
  2.923052E+0000 -1.201050E-0001
  3.511628E+0000 -2.395314E-0001
  5.307048E-0001  1.247477E+0000
 -1.332053E+0000  1.571810E+0000
 -4.568157E-0001 -1.261988E-0001
  1.860115E+0000 -9.616744E-0001
  1.269701E+0000 -9.088491E-0001
  1.484821E+0000  9.868767E-0001
  8.730765E-0001  8.992360E-0001
  3.338690E-0001 -2.175845E+0000
  8.192145E-0001  8.863212E-0001
  1.389897E+0000  8.875770E-0001
 -7.973743E-0001  2.719445E-0001
  1.666755E+0000  5.795566E-0001
  7.859411E-0001  9.369138E-0001
  1.151995E+0000  1.013368E-0001
 -6.361362E-0001  1.466765E+0000
 -4.005683E+0000  1.936923E-0001
 -6.657602E-0001 -5.869058E-0001
  3.262629E+0000 -1.695509E+0000
  1.128244E+0000  5.985445E-0001
 -3.488297E-0001  1.975236E+0000
 -3.003758E+0000 -8.978627E-0002
 -1.918026E+0000 -1.350449E+0000
 -6.068513E-0001 -1.826248E+0000
  5.923477E-0001  1.434805E-0001
 -1.542557E-0001 -1.007786E+0000
 -1.489645E+0000 -1.541680E+0000
  2.857620E+0000 -1.171656E-0001
  1.429178E+0000  1.086924E+0000
 -1.746957E+0000  1.345142E+0000
  4.852560E-0001  2.567968E-0001
 -1.043099E+0000  1.698059E+0000
  5.088030E-0002 -9.099888E-0002
  1.928341E+0000 -6.707939E-0001
 -9.552434E-0001 -4.219621E-0001
 -9.562129E-0001 -1.545924E-0001
  7.510478E-0001 -2.197192E-0001
 -5.127828E-0001 -1.474305E+0000
  2.859919E+0000 -1.359451E+0000
  1.141667E+0000 -5.895377E-0001
 -1.032913E+0000 -5.787153E-0001
  8.866771E-0002 -1.397317E+0000
  5.038977E-0001  1.993311E+0000
 -1.256056E+0000  4.436449E-0001
 -8.931185E-0002  1.160603E-0001
  2.006000E+0000 -2.802040E-0001
  7.329877E-0001 -9.938822E-0001
 -1.646170E+0000 -1.922275E+0000
 -1.736785E+0000 -2.044233E+0000
  3.482948E-0001 -7.985499E-0001
 -1.201653E+0000  1.786478E-0001
 -1.882142E-0001 -7.890658E-0001
  2.005968E+0000 -6.773476E-0001
  2.134554E+0000  2.899588E+0000
 -7.015531E-0001  4.090433E+0000
 -1.982548E+0000  3.259761E+0000
 -1.609501E+0000  2.328328E+0000
  1.905878E+0000  2.211044E+0000
  1.134144E+0000  2.900994E-0001
  1.421383E-0001 -3.893281E-0001
  1.131514E-0001 -1.249407E+0000
 -5.040889E-0001 -1.185400E+0000
 -1.253204E+0000  1.380604E-0001
 -2.956047E+0000 -1.002890E+0000
 -1.897358E+0000 -7.083845E-0001
 -1.106672E+0000  1.731719E-0001
  1.185178E+0000  2.582023E+0000
 -4.195320E-0001 -9.541640E-0002
 -3.178235E-0001 -2.219212E+0000
 -7.936909E-0001  1.164913E-0001
 -1.524973E+0000  2.012943E+0000
 -1.793477E+0000  1.690594E-0001
 -1.252825E+0000 -1.334896E+0000
 -6.165172E-0001 -1.985741E+0000
  3.822428E-0001 -7.702736E-0001
  6.630590E-0001 -1.294434E+0000
  1.113791E+0000  6.932023E-0001
 -1.081885E+0000 -1.509836E-0001
  1.345451E+0000 -6.862100E-0001
  2.045688E+0000 -1.163607E+0000
  7.539453E-0001 -8.506534E-0001
 -2.053250E+0000 -2.807502E+0000
 -3.095162E-0001 -3.158314E+0000
  3.226299E+0000 -1.022103E+0000
  2.182393E-0002  7.159965E-0001
 -2.029409E+0000  8.924284E-0001
 -1.448786E+0000 -1.884546E+0000
  1.757851E-0001 -2.084550E+0000
 -1.889841E+0000 -1.602216E+0000
 -1.341993E+0000 -4.772185E-0001
  1.701156E+0000 -6.514849E-0001
 -1.774382E+0000 -3.069143E-0001
 -4.140759E-0001 -2.451819E+0000
  3.708648E-0001 -3.253187E+0000
  1.588079E+0000  1.851984E+0000
  1.221004E-0001  2.370887E+0000
 -1.048789E+0000  1.385553E+0000
 -2.925175E-0001 -8.607918E-0002
 -2.245392E-0001 -8.429776E-0001
  9.702265E-0001  1.901840E+0000
  6.199423E-0001  1.782513E+0000
  1.525293E+0000 -9.904395E-0002
 -8.600903E-0001  1.002982E+0000
  8.711464E-0001  8.041099E-0001
  3.660510E-0001  1.449540E+0000
  1.024168E-0001  1.716852E+0000
 -6.863812E-0001  8.965131E-0001
 -1.348954E+0000 -2.044119E+0000
  2.877611E-0001 -2.234557E+0000
  1.233833E-0001 -4.922277E-0001
  3.691288E-0001  4.912953E-0001
  1.801502E+0000  1.418947E+0000
 -2.528330E-0001 -4.172913E-0002
  1.961827E+0000 -3.191970E-0001
  1.192626E+0000  1.672045E+0000
  1.847158E+0000  2.225290E+0000
 -5.160511E-0002  1.802830E+0000
  3.772020E-0001 -2.175180E-0001
  2.633364E+0000 -8.156296E-0001
  2.270359E+0000  1.664645E+0000
 -7.397100E-0001  7.090459E-0001
 -8.671581E-0001  9.326030E-0001
 -1.058964E+0000  2.049562E+0000
 -2.657987E-0001  2.653209E+0000
  1.426640E+0000  1.358117E+0000
  1.392165E+0000  1.495745E-0001
  1.568073E+0000  1.343922E+0000
  2.951370E-0001 -6.493501E-0002
  3.830734E-0002  1.460736E+0000
 -9.109364E-0001  2.771008E+0000
  2.565656E-0001  2.082099E+0000
  1.854431E+0000  3.862524E-0001
  3.418420E+0000 -2.263820E-0001
  3.883502E-0001  7.729758E-0001
 -1.528215E+0000  1.135175E+0000
 -2.539536E+0000  4.252211E-0001
  1.394479E+0000  2.071013E-0001
  8.424237E-0001  2.099033E+0000
  9.688429E-0001  2.193264E+0000
  4.243617E-0001 -6.266220E-0001
  1.809453E+0000 -3.470233E-0001
  1.041862E+0000  3.273275E-0001
 -1.530542E-0001 -6.903545E-0001
  2.674150E+0000  3.937194E-0002
  2.732590E+0000  1.905772E+0000
 -4.862737E-0001  1.441210E+0000
 -5.851241E-0001 -1.522265E+0000
 -5.369458E-0001 -1.093192E+0000
  3.175644E+0000  5.683704E-0001
  1.249146E+0000  3.147458E+0000
 -1.646052E+0000  1.251559E+0000
 -3.101569E+0000 -4.025307E-0001
  1.108952E+0000 -1.204708E+0000
  2.024113E+0000 -1.178599E+0000
 -1.628754E+0000  1.969842E+0000
 -1.391790E+0000  1.676357E+0000
 -7.975995E-0001  2.142980E+0000
  1.791146E+0000  2.606130E+0000
  1.875801E+0000  1.939774E+0000
 -3.753796E-0001  1.991581E+0000
 -6.230144E-0001  2.231763E+0000
 -1.168267E+0000  1.455827E-0001
  1.403620E+0000  2.486665E+0000
  4.363828E-0001  1.503453E+0000
  1.368227E+0000 -1.303678E-0001
  1.477575E-0001  1.139219E+0000
 -1.418758E+0000  6.229310E-0001
  1.077081E+0000  1.894627E+0000
  7.540705E-0001  2.518073E+0000
  1.684983E-0001  6.889341E-0001
  8.193515E-0001 -7.300034E-0001
  1.654083E+0000 -1.621687E+0000
  2.693447E+0000 -6.374898E-0001
 -1.200007E+0000 -2.122280E+0000
 -2.263641E+0000 -9.031726E-0001
  2.124396E+0000  5.940292E-0001
  2.619620E+0000  2.408605E+0000
  1.116573E+0000  1.093238E+0000
  1.083389E+0000 -4.474651E-0001
  5.089043E-0001 -6.202890E-0001
  1.293495E+0000 -2.696163E+0000
 -2.538328E-0001 -4.590659E-0001
 -2.091029E+0000  1.064395E+0000
 -3.090373E+0000  2.016919E-0001
  2.514808E-0001 -5.489547E-0001
  2.503365E+0000  1.945047E+0000
 -1.528059E+0000  1.576268E+0000
 -4.166261E+0000 -1.578081E+0000
  1.448261E+0000 -6.802532E-0001
  1.785154E+0000  2.859083E+0000
  5.602024E-0002  5.836524E-0001
  1.921097E-0001  5.965454E-0001
 -6.852258E-0001 -4.289854E-0001
  4.315316E-0001  4.481134E-0001
 -8.721118E-0001 -4.823873E-0001
  2.205022E+0000 -1.557947E-0001
  2.044643E+0000 -4.670337E-0001
 -5.466627E-0001 -4.420083E-0001
 -2.133844E+0000 -1.169085E+0000
 -8.549066E-0001 -8.698029E-0001
 -5.683407E-0001  4.153886E-0001
  3.360899E-0001  1.228708E+0000
  1.750128E+0000  5.419556E-0001
 -1.370477E+0000  6.436121E-0002
 -1.590479E-0001 -4.972307E-0001
 -9.835432E-0001 -1.639902E+0000
 -1.499307E+0000 -1.024393E+0000
 -4.915745E-0001 -1.119303E+0000
  9.689086E-0001  7.756495E-0001
 -5.780561E-0001  1.492846E+0000
 -2.517514E+0000 -1.179676E+0000
 -1.017364E+0000 -5.442531E-0001
  8.040639E-0001  1.215213E-0001
  4.941634E-0001  6.094281E-0001
 -8.384518E-0001  1.748262E+0000
 -2.613860E+0000 -1.984656E-0001
 -2.566014E-0001 -1.461309E+0000
  1.600847E+0000 -2.185303E+0000
  1.740957E+0000 -2.453385E-0001
  1.292754E+0000 -1.588597E-0001
 -4.993446E-0002 -7.741316E-0002
 -1.273750E-0001  4.527108E-0001
 -3.071696E+0000 -1.553646E+0000
 -3.020663E+0000 -8.622254E-0001
 -1.256686E-0001  6.853180E-0001
  1.314152E+0000  4.902803E-0001
  2.470537E-0001  1.367827E+0000
 -1.604420E+0000  3.289142E-0002
 -1.088193E+0000 -1.365267E+0000
  1.893363E+0000 -2.058475E-0001
 -1.119828E+0000  1.281772E+0000
 -2.496362E+0000 -3.282838E-0001
 -1.102288E+0000 -7.500913E-0001
  4.660915E+0000 -1.870110E+0000
  1.376942E+0000 -2.891437E+0000
 -7.979769E-0001  6.446234E-0002
 -2.449558E+0000  5.307938E-0001
 -4.664744E-0001  9.852214E-0002
  8.127310E-0001  1.997197E-0001
  2.093097E+0000  3.702131E-0001
  7.976254E-0001  4.121201E-0001
 -2.189416E+0000 -1.938049E+0000
  4.734677E-0001 -7.569370E-0001
  3.251995E+0000  7.066378E-0002
  2.214745E+0000 -2.199504E-0002
  2.156681E+0000 -1.109719E+0000
  8.226205E-0001 -1.946309E+0000
  1.698282E+0000 -1.863907E+0000
  1.270204E+0000 -1.129529E-0001
  1.193905E-0001  1.461889E+0000
 -3.516752E+0000  3.366374E-0001
 -1.080446E+0000 -9.688638E-0001
  1.809790E-0001 -3.980788E-0001
  5.009331E-0001 -4.497532E-0001
 -8.072434E-0001 -1.142562E+0000
  5.102927E-0001 -1.352717E+0000
  8.938100E-0001 -2.276943E+0000
 -7.257280E-0001 -5.801494E-0001
 -1.533787E+0000 -1.060332E+0000
 -3.150806E+0000 -1.591603E+0000
 -2.855670E+0000 -1.684561E+0000
  1.629826E+0000  4.919945E-0001
  1.449298E+0000  1.517618E+0000
  4.560106E-0001  2.665478E+0000
 -2.115628E+0000 -5.470711E-0001
  6.720781E-0002 -7.721206E-0001
  1.276197E+0000 -2.257663E+0000
 -2.615751E-0001 -2.802393E+0000
 -1.784459E+0000 -3.103716E+0000
  4.970320E-0001 -2.446210E+0000
  1.300381E+0000 -2.298973E+0000
  2.463728E+0000 -1.429628E+0000
  3.246075E-0001 -1.787127E+0000
 -2.103624E+0000 -1.354470E+0000
  3.976451E-0001 -1.304115E-0002
  8.183144E-0002 -4.404698E-0001
  2.333641E-0002 -2.964845E-0001
 -4.001834E-0001  1.212449E+0000
 -1.601720E+0000 -4.923788E-0002
  2.367282E-0001  4.330241E-0002
  1.158986E+0000 -1.109949E+0000
  4.447114E-0001  6.504517E-0001
 -3.136001E+0000 -5.506365E-0001
 -8.395056E-0001 -1.413341E+0000
  1.836997E-0001 -2.110485E+0000
  1.599564E+0000 -5.482319E-0001
 -1.608329E+0000  1.391891E+0000
 -2.402945E+0000  2.825176E-0002
  2.891090E-0001  8.311976E-0002
  6.028944E-0001 -4.919257E-0001
  1.914601E-0001  1.347934E+0000
 -7.568664E-0002  8.891739E-0001
  1.102920E-0001 -1.115503E-0002
  1.098947E-0001  1.477004E-0001
  3.672640E-0001  1.536903E-0001
 -1.017174E+0000 -9.455036E-0001
 -3.415433E-0001  1.415392E+0000
  1.587460E+0000  6.798492E-0001
  2.362811E-0001  4.199554E-0001
 -5.134489E-0001  1.908441E-0001
  7.028761E-0001  1.380170E+0000
 -1.736709E+0000  9.967214E-0002
 -7.140512E-0001  1.022303E+0000
  3.940291E-0001  3.715664E+0000
 -6.999501E-0001  3.367322E+0000
 -5.039381E+0000  5.628108E-0001
 -1.029685E+0000  2.503018E+0000
  3.147908E+0000  2.883518E+0000
  1.163110E+0000  1.922628E+0000
 -6.089391E-0001  1.454017E+0000
  9.543371E-0001  4.057803E-0002
 -1.028708E+0000  3.459077E-0001
 -1.449918E+0000  4.572718E-0001
 -3.231465E+0000  6.808593E-0001
  8.486612E-0001  1.630108E+0000
  4.237658E-0001  1.876831E+0000
 -1.764465E+0000 -2.185086E-0001
  1.545492E+0000 -1.542074E-0001
  1.828879E+0000  1.666982E+0000
 -3.389298E+0000  9.442216E-0001
 -1.410069E+0000 -9.044121E-0001
  1.379201E+0000 -1.014918E+0000
  2.758066E+0000 -4.184927E-0001
  1.190846E+0000 -8.850828E-0001
 -1.151152E+0000 -2.402429E+0000
 -5.207000E-0001 -1.070174E+0000
 -6.355975E-0001  2.542079E-0001
 -1.257314E+0000 -1.761075E+0000
 -5.821051E-0001 -3.470852E-0001
 -1.294702E+0000 -4.183182E-0001
  1.669664E+0000  1.348752E+0000
  1.365119E+0000 -7.698316E-0001
  1.858837E+0000 -9.960746E-0001
  1.351785E+0000 -1.760422E+0000
  1.693127E+0000 -2.309423E+0000
 -7.975634E-0001 -7.087683E-0001
 -2.511787E+0000  7.280590E-0001
 -1.005217E+0000 -8.734883E-0001
 -1.063983E-0002 -4.320868E-0001
  4.656093E-0001 -7.176866E-0002
 -2.431143E-0001 -8.108022E-0001
  1.519243E+0000 -8.718652E-0001
  5.352805E-0001 -2.419113E+0000
 -1.339665E+0000 -2.207620E+0000
  2.296141E+0000 -1.537895E+0000
  1.096645E+0000 -2.246426E-0001
 -1.151057E-0001 -3.292312E-0001
 -1.150010E+0000 -3.914099E-0002
  7.979189E-0001  4.682371E-0003
  2.596009E+0000 -5.412486E-0001
  2.021949E+0000  4.481179E-0001
  4.383492E-0003 -2.841260E-0001
 -1.794747E-0001 -1.233136E+0000
  1.498966E+0000  4.367081E-0002
  8.689409E-0001 -1.446887E-0001
 -7.142540E-0001  1.542593E+0000
 -1.442823E-0001  1.526602E+0000
 -1.382298E+0000  7.105468E-0001
 -2.429397E+0000 -5.054202E-0001
  7.855172E-0002 -1.502252E+0000
  1.438932E+0000  3.358524E-0003
 -6.844784E-0001  9.248703E-0001
 -1.619746E+0000  8.407536E-0001
 -5.285648E-0001  1.693664E+0000
 -1.504845E+0000  3.808195E+0000
 -1.848907E-0001  3.852943E+0000
 -1.293863E+0000  4.835611E+0000
 -8.058116E-0001  1.187397E+0000
  2.184375E+0000  1.128591E+0000
  3.917373E+0000  6.283175E-0001
  3.805739E-0001 -8.334299E-0001
 -1.714396E+0000 -8.640972E-0001
 -2.816368E+0000 -8.622823E-0001
  1.473848E-0001 -7.116778E-0001
 -8.125667E-0001 -1.214933E+0000
  7.999889E-0001 -3.066541E-0001
 -1.745295E-0001  1.078142E-0001
  6.894243E-0001 -8.150216E-0001
  9.702965E-0001 -1.523928E+0000
  1.122953E+0000 -8.136262E-0001
 -8.020716E-0001  1.693931E-0001
 -4.199149E-0001  1.956034E-0001
  2.961559E-0001 -3.865190E-0001
  9.700672E-0001  8.957106E-0001
 -1.436343E+0000 -1.071492E-0001
 -4.197981E-0001 -1.573829E+0000
  9.905704E-0001  3.867231E-0001
 -8.783958E-0001  4.287190E-0001
 -9.418302E-0001  6.250315E-0001
 -1.127165E+0000  2.563998E+0000
 -6.919284E-0001  4.652092E-0001
  1.362310E+0000 -1.294482E+0000
  1.212834E+0000 -2.012377E-0001
 -1.914873E-0001 -1.981840E-0001
 -1.012363E+0000 -4.601865E-0001
 -5.361879E-0001 -1.900839E+0000
  2.732488E+0000 -2.051335E-0001
 -9.400969E-0001 -2.195124E-0001
 -3.753012E+0000 -9.716258E-0001
 -1.590180E+0000 -1.511855E+0000
  2.866847E+0000  3.459484E-0001
  9.496987E-0001  3.114774E-0001
 -5.584227E-0001 -2.755290E-0001
 -2.241053E+0000 -1.228056E-0001
  2.515848E+0000 -4.923693E-0001
  3.513548E-0001  6.668598E-0001
 -1.483330E-0001 -2.210169E+0000
 -8.904701E-0001 -9.871329E-0001
 -6.230877E-0001 -1.385077E-0001
 -5.745748E-0001  6.699650E-0002
 -5.343604E-0001  1.199172E+0000
  1.389205E+0000  2.476416E-0001
  2.817068E+0000 -4.482555E-0001
  2.799637E-0001  9.081391E-0001
 -3.482760E+0000 -6.978594E-0001
  6.565118E-0001 -6.931351E-0001
 -1.220012E-0001  5.356183E-0002
 -1.357183E+0000 -9.327832E-0001
 -1.131415E-0001  1.394493E+0000
  5.651409E-0001  7.682144E-0001
  1.604611E-0001  4.558339E-0001
 -9.227969E-0002  8.789426E-0001
  4.622835E-0001  1.174040E+0000
 -1.223494E-0002  1.953150E+0000
 -4.036092E-0001  2.928005E+0000
 -1.559948E+0000  9.765813E-0001
  6.215063E-0001  4.762533E-0001
  8.788959E-0001  1.305256E+0000
  8.881740E-0001 -1.945768E+0000
  3.995954E-0001 -1.643996E+0000
 -1.131818E+0000 -2.062896E+0000
 -2.760263E-0001 -1.589854E+0000
 -1.183286E+0000 -3.083490E+0000
 -7.016127E-0001 -2.956484E+0000
  1.120908E+0000 -1.550455E+0000
 -1.011145E-0001 -8.018382E-0001
  1.855102E+0000 -1.010620E+0000
 -1.218651E+0000 -4.419073E-0001
 -2.003318E+0000 -3.297011E+0000
 -6.370015E-0001 -3.935900E+0000
  4.114730E-0001 -2.343604E+0000
  8.317955E-0001 -1.794480E+0000
  1.187684E+0000  3.842486E-0001
 -1.220442E+0000  6.225194E-0001
  8.070360E-0001 -1.686417E-0001
  4.362512E-0001 -4.518606E-0001
  4.969670E-0001  5.079778E-0002
 -1.135174E+0000 -1.193164E+0000
 -2.487631E+0000  1.289392E+0000
 -1.813107E+0000 -5.194946E-0001
  1.357349E+0000 -4.468671E-0001
  2.257485E-0001  1.556111E+0000
 -4.656114E-0001  1.707410E+0000
 -2.793722E+0000  6.983195E-0002
 -3.149140E+0000 -3.685974E-0001
 -1.139583E+0000 -1.338688E+0000
  2.939859E+0000 -3.508494E+0000
  1.751195E+0000 -1.145157E+0000
 -1.592450E-0002  6.355351E-0001
  4.703013E-0001  2.916244E-0001
  7.162923E-0001  1.145560E+0000
 -4.582294E-0001  9.830576E-0001
  5.314005E-0001  6.699420E-0001
  5.864653E-0003  1.581771E+0000
  1.005966E-0001 -1.254555E+0000
  2.099915E-0002 -1.286559E+0000
 -9.613884E-0001 -1.806752E+0000
 -1.592499E-0001 -1.358802E+0000
  1.857186E+0000  1.273846E+0000
  1.848406E-0001 -2.663500E-0001
  2.769280E+0000 -1.929741E+0000
  2.434341E+0000 -8.275261E-0002
 -9.630243E-0001 -1.384382E+0000
  7.271879E-0002 -1.222776E+0000
 -1.575276E+0000 -9.915217E-0001
 -2.124746E-0001 -7.963635E-0001
  8.952775E-0001 -1.332779E-0001
  1.509830E+0000 -1.951609E+0000
 -2.000847E-0001 -4.847923E-0002
 -1.784999E+0000 -1.006449E+0000
 -5.136202E-0001 -1.543822E+0000
  1.003424E+0000 -1.314011E+0000
  2.586379E-0001  6.862074E-0001
  1.678413E+0000 -1.569818E+0000
  8.073443E-0001 -3.098466E+0000
 -1.905767E+0000 -2.096116E+0000
 -2.026611E+0000 -1.415087E+0000
  6.150079E-0001 -1.403536E+0000
  4.895806E-0002  1.096245E+0000
 -6.196250E-0001  1.960315E+0000
  6.625960E-0002  1.311272E+0000
 -1.106964E+0000  1.335725E-0001
 -2.120688E+0000 -1.334460E+0000
  1.473728E+0000 -1.085642E+0000
  2.562035E+0000 -2.483099E-0001
 -9.627948E-0003 -3.425917E-0001
  1.358508E+0000 -2.182726E-0001
  2.183916E+0000 -7.192723E-0002
  1.364867E+0000 -1.188093E+0000
  4.351187E-0001 -1.648992E+0000
  6.671953E-0001 -4.051589E-0001
 -1.757440E+0000  9.108246E-0001
 -6.872498E-0001 -2.533491E-0001
  1.632127E+0000  5.153100E-0001
  2.106962E+0000  9.347039E-0001
  4.171321E-0001  8.021173E-0001
 -1.588998E+0000 -1.030398E+0000
  7.018788E-0002 -1.480210E+0000
  8.378554E-0001 -1.153819E+0000
  1.404820E+0000 -7.906612E-0001
  1.712327E+0000 -8.701292E-0001
 -7.290178E-0001  1.385306E+0000
 -1.338462E+0000  2.106327E+0000
 -1.089016E+0000  1.351944E-0001
  4.282056E-0001  5.759640E-0001
  1.037706E+0000  1.126629E+0000
  6.251819E-0001  1.935787E+0000
 -1.904906E+0000  1.136309E+0000
 -7.946000E-0001  1.837309E+0000
  3.992896E+0000  1.373290E+0000
  4.992827E-0001  1.293442E+0000
 -1.072737E+0000  1.827472E-0001
 -1.056909E+0000 -2.256108E+0000
 -1.117415E+0000 -4.090624E-0001
  1.162632E+0000 -1.578276E+0000
  3.251216E-0001 -1.060810E+0000
  1.392262E+0000  1.464442E-0001
  3.394200E-0001  3.207797E-0001
  3.478210E-0001  2.877850E-0001
  3.105319E-0001 -3.075854E-0002
  4.618818E-0002 -2.654577E-0001
 -7.711651E-0001 -1.230995E+0000
 -2.567964E-0002 -1.682083E-0001
 -3.928974E-0001  5.429891E-0001
 -6.037930E-0002  7.746311E-0001
  1.985571E-0001  3.338704E-0002
  5.165152E-0001  1.843714E+0000
  3.614851E-0001  1.375992E+0000
 -8.329369E-0001 -1.778544E-0001
  2.004752E+0000 -6.838243E-0002
  1.902963E+0000  2.800442E-0001
  1.037200E+0000  5.684103E-0001
 -9.699183E-0002 -4.774624E-0001
  7.547397E-0002 -3.877729E-0001
 -6.121083E-0001  1.946791E-0001
 -1.276353E+0000  1.053401E+0000
 -2.134311E-0001 -3.730002E-0001
  1.070352E+0000 -1.519120E+0000
  2.160671E+0000 -9.768200E-0001
  5.448218E-0001 -3.594053E-0001
  4.703016E-0001 -1.028102E+0000
 -1.167255E+0000  1.970827E+0000
 -3.148467E+0000  3.306491E+0000
 -1.532963E+0000 -6.499750E-0002
  1.407734E+0000 -6.616483E-0002
  1.056561E-0001  1.684634E+0000
 -3.159025E+0000 -6.416266E-0001
 -5.474366E-0001 -1.206403E+0000
  9.834396E-0001 -1.454717E+0000
  1.559215E+0000 -2.298636E+0000
  9.599613E-0001 -8.895305E-0001
 -1.519120E-0002 -8.925603E-0002
 -1.343793E+0000 -2.354108E+0000
  3.304184E+0000 -7.872776E-0001
  3.478576E+0000  2.923524E-0001
 -8.087573E-0001  2.292842E+0000
 -4.894552E-0001  2.432391E+0000
 -1.652605E+0000  3.768115E+0000
  1.977039E+0000  2.428713E+0000
  1.304747E+0000  6.070974E-0001
  1.062063E+0000 -2.860088E+0000
 -8.998225E-0001 -2.296246E+0000
 -8.293124E-0002 -2.331745E+0000
 -3.443418E-0001 -1.844885E+0000
  7.888887E-0001 -1.424262E-0001
 -4.868101E-0002 -2.091969E+0000
 -6.482262E-0001 -2.650272E+0000
  1.705877E+0000 -2.139066E+0000
  1.162807E+0000 -1.220914E-0001
  9.366369E-0001  1.326907E+0000
 -2.155688E+0000  8.131038E-0001
  7.895616E-0001 -9.215213E-0001
 -1.022826E+0000 -1.331850E+0000
  2.608659E-0002 -1.228421E+0000
 -1.014914E+0000 -1.076830E+0000
 -5.766835E-0001 -3.013899E+0000
  2.393106E+0000 -1.480016E-0001
  2.281026E+0000  2.167188E+0000
  4.912177E-0001  1.836336E+0000
  8.486526E-0001  1.476079E+0000
  4.187164E-0002  1.558089E+0000
 -2.176763E+0000  6.061651E-0001
  1.471219E-0001 -2.586199E+0000
  2.632926E+0000 -1.344604E+0000
  1.198396E+0000 -1.337137E+0000
  2.911297E-0001 -1.214332E+0000
 -9.021132E-0001 -1.875290E+0000
 -1.275291E+0000 -2.503125E+0000
  3.828092E-0001 -2.366909E+0000
 -2.187467E-0001 -1.339264E+0000
  2.106338E-0001  2.508822E-0001
  2.311299E-0002  3.789205E-0001
 -9.775566E-0001  6.022947E-0001
 -9.561238E-0001  2.180031E+0000
  6.152480E-0001 -7.349447E-0003
  1.589851E-0001  6.275787E-0001
  1.340220E+0000  9.458204E-0001
 -3.674406E-0001 -2.136466E-0001
 -2.332766E+0000 -1.183247E+0000
 -1.183696E-0001  4.220418E-0001
  7.026691E-0001 -1.374481E+0000
  2.700384E-0002 -2.166446E+0000
  3.613936E-0001 -7.765991E-0001
 -1.651829E-0001 -6.303455E-0002
  3.604071E-0001 -4.269945E-0001
 -2.051257E-0001  1.029889E-0001
 -9.018900E-0001  7.771171E-0001
 -7.116032E-0001  1.559388E+0000
  1.109627E+0000 -5.580678E-0001
  1.694734E+0000  3.269767E-0001
  6.636842E-0001  7.093103E-0001
 -1.875661E+0000  8.119320E-0001
  2.522692E-0001 -1.704118E+0000
 -2.259872E-0001 -4.305106E-0001
  1.134789E+0000 -6.398339E-0001
  1.456814E+0000  7.022450E-0001
  6.502352E-0001  1.979767E-0001
  2.662516E-0001 -6.186121E-0001
  1.208589E-0001 -4.237629E-0001
 -1.787577E+0000 -9.754708E-0001
 -8.016163E-0001 -1.166524E+0000
  1.470817E+0000  6.136463E-0001
 -8.552645E-0001  1.566090E+0000
 -5.428987E-0001 -6.688350E-0001
 -8.717345E-0001 -1.175968E+0000
  8.805850E-0002  1.776254E+0000
 -8.705495E-0002  2.448241E+0000
 -2.332126E+0000  4.724375E-0001
  2.198781E+0000 -2.702590E+0000
  2.017490E+0000  8.264751E-0001
  1.920370E-0001  6.979467E-0001
 -8.539379E-0001 -5.208274E-0001
  6.270256E-0001 -7.566261E-0001
  1.174626E+0000  1.988365E+0000
 -1.550706E+0000  1.202363E+0000
 -3.061930E+0000 -2.057207E+0000
  7.448747E-0001 -1.588428E+0000
  2.422462E+0000 -2.250197E+0000
 -3.825378E-0001 -1.740972E+0000
 -7.815192E-0001 -1.172509E+0000
 -1.188631E-0001 -2.030895E+0000
 -8.419538E-0001  2.263030E-0001
 -1.838654E+0000  6.921285E-0001
 -1.536063E+0000  6.017403E-0001
  9.626567E-0001  2.404194E+0000
  2.768719E+0000  3.330913E+0000
  1.881488E-0001  3.524044E+0000
 -2.034409E+0000  2.024566E+0000
  6.458569E-0001  8.608961E-0001
 -6.885413E-0002  5.187883E-0001
  1.686614E-0001  7.793250E-0001
 -5.914712E-0001 -7.946644E-0001
  2.929767E-0001 -7.330092E-0001
 -3.626828E-0001 -3.739212E-0001
 -2.560923E+0000 -7.401903E-0001
 -7.480480E-0001 -7.442369E-0001
  1.799837E+0000 -1.041739E+0000
  2.553910E+0000  1.450263E-0001
 -1.126482E+0000  1.745231E+0000
 -7.601518E-0001  6.998145E-0001
 -3.847848E-0001 -2.890379E+0000
  7.605091E-0001 -2.487118E+0000
 -5.148365E-0001 -1.501372E+0000
 -5.894490E-0001 -2.934749E-0001
 -4.960168E-0001 -1.129746E+0000
 -1.277467E+0000 -2.610385E-0001
  5.912895E-0001  6.203206E-0001
  1.494908E+0000 -2.720294E-0001
  5.382837E-0001 -1.036246E+0000
 -1.131757E+0000 -1.024349E+0000
 -2.247302E+0000  3.538301E-0001
 -1.020136E+0000  2.319393E+0000
  6.881569E-0001  1.290149E+0000
  2.482236E+0000  1.304364E+0000
  2.372433E+0000  1.519506E+0000
  1.391356E+0000  1.381532E+0000
 -7.150132E-0001  4.486197E-0001
 -1.317489E+0000 -1.935339E-0001
  1.786292E+0000 -3.125213E+0000
  2.282756E+0000 -5.919302E-0002
 -3.103859E-0001 -9.211037E-0001
 -7.038320E-0001  9.550502E-0001
  1.404114E-0001  3.896340E-0002
  5.465031E-0001  8.324798E-0001
 -8.227480E-0001 -8.518870E-0001
 -4.392706E-0001 -1.104664E+0000
 -4.967311E-0001 -1.459072E-0001
 -3.869271E-0001  3.944902E-0002
  1.260947E-0001  9.078740E-0001
 -2.305471E-0001  6.870688E-0001
  1.806385E+0000 -9.221202E-0001
 -1.565349E+0000 -1.370858E+0000
  6.187674E-0002  4.798865E-0001
 -8.995627E-0002  1.412547E+0000
 -1.008960E-0001  7.195801E-0001
  2.007144E+0000 -7.759790E-0001
 -1.730287E-0001 -5.974997E-0001
 -1.110001E+0000 -6.525960E-0001
 -1.011587E+0000 -4.825616E-0001
  1.065389E+0000  1.291551E+0000
  9.714655E-0001  1.271388E-0001
 -1.219218E+0000  9.563678E-0001
 -1.083224E+0000  4.679475E-0001
 -1.272433E+0000 -1.718390E-0001
 -1.052907E+0000 -1.722727E-0001
  4.948853E-0001 -8.860202E-0001
  1.249635E-0001 -1.616745E-0001
  5.343648E-0001 -1.009087E-0001
  2.425510E+0000 -9.391420E-0001
 -9.048466E-0001  3.493625E-0001
 -4.890342E-0001 -1.139449E+0000
 -5.590314E-0001 -2.129208E+0000
  2.764461E-0002 -2.273907E-0001
 -2.166307E-0002  2.486655E-0001
 -1.873585E+0000 -1.125062E+0000
 -1.487109E+0000 -7.464278E-0001
  7.531098E-0001 -2.764150E+0000
  1.199739E+0000 -2.342193E+0000
 -2.042681E+0000 -2.291204E+0000
 -3.092419E+0000 -1.145309E+0000
  4.532632E-0002 -1.784284E+0000
  1.012898E+0000 -1.788711E+0000
  6.841923E-0001 -6.490817E-0001
 -1.550542E+0000 -1.081303E+0000
 -1.152417E+0000 -1.183353E+0000
 -4.698897E-0001  3.459427E-0001
 -2.764271E-0001 -6.978762E-0001
 -1.022616E+0000 -1.033232E+0000
  6.276515E-0001 -1.718394E+0000
  1.288994E+0000 -8.469282E-0001
 -8.811189E-0001  1.059991E+0000
 -2.121744E+0000  1.056694E-0002
  9.805798E-0001 -5.512781E-0001
 -1.497010E+0000  1.134662E-0001
 -2.550715E-0001 -3.574886E-0001
 -1.145473E+0000  3.633426E-0001
  8.917740E-0001  1.789674E+0000
  2.044706E+0000  8.864535E-0001
 -2.408943E+0000 -8.736441E-0001
 -9.213674E-0001  2.572435E-0001
 -1.803443E+0000  1.707020E+0000
 -2.359193E+0000  2.828989E-0001
  1.532454E+0000  1.184648E+0000
  3.350127E-0001  4.139214E-0001
  4.274691E-0001 -3.028792E-0001
 -3.016340E+0000 -2.890863E+0000
  2.863550E-0001 -2.065737E+0000
  2.104106E+0000 -1.226392E+0000
  3.565242E-0001 -7.817746E-0001
 -4.762970E-0001 -2.532810E-0001
 -1.816177E+0000  2.369870E+0000
 -2.485248E+0000 -7.062955E-0002
  2.172543E+0000 -2.370360E-0001
  4.078178E+0000  1.365376E+0000
  1.988420E+0000  3.991039E+0000
 -1.960035E+0000  1.937291E+0000
 -1.139294E+0000  2.524377E+0000
 -2.901925E+0000  2.014684E+0000
  1.340944E+0000  1.089435E+0000
  2.131160E+0000  1.589437E+0000
  2.526008E+0000  1.710339E+0000
  8.906900E-0001  1.646697E-0001
 -3.486653E-0001 -1.643125E-0001
  5.863965E-0001 -1.691345E+0000
  1.093193E+0000 -1.012959E+0000
 -1.359945E+0000  1.715758E-0001
  3.908288E-0002  6.805472E-0001
  2.495096E+0000  5.500602E-0001
 -9.474753E-0001  1.157182E+0000
 -2.403569E+0000 -2.021979E-0001
 -3.043143E+0000 -2.076859E+0000
  2.993878E+0000 -2.610809E+0000
  4.702145E+0000 -5.297856E-0001
 -1.065130E+0000 -1.472084E-0001
 -1.710466E+0000 -2.115454E+0000
  2.079621E-0001 -7.745369E-0001
  9.119909E-0001  8.765629E-0001
  6.229400E-0001  4.032818E-0001
 -1.609282E+0000 -6.237963E-0001
 -1.388666E+0000 -2.063363E-0001
  6.133441E-0002  2.154034E+0000
  4.924675E-0001  8.499472E-0002
  1.015010E+0000  2.395011E-0001
  1.089751E+0000 -1.018341E+0000
  1.397292E+0000  2.253083E-0001
 -1.902508E+0000 -7.724365E-0001
  6.361700E-0001 -1.573349E+0000
  1.761795E+0000 -2.010774E+0000
  1.614894E+0000  2.241367E+0000
 -1.694494E+0000  6.195929E-0001
 -2.020570E+0000 -9.624597E-0001
  1.305303E+0000  3.689194E-0001
  1.936772E+0000 -4.594071E-0001
  1.703990E+0000  7.326892E-0001
 -1.206406E+0000 -2.285607E+0000
 -2.557347E+0000 -1.817448E+0000
 -1.763379E-0001 -1.152865E+0000
  1.918224E+0000  6.770657E-0001
  2.127128E+0000  4.299417E-0001
  5.344210E-0001  1.217606E+0000
 -1.598147E+0000  1.675876E-0001
 -1.637073E+0000 -6.219542E-0001
  1.021756E+0000 -1.616048E+0000
  5.361523E+0000 -1.422212E+0000
  3.845648E+0000  2.939226E-0002
 -1.502425E+0000  3.430569E-0001
 -2.324763E+0000 -5.790027E-0001
  5.259673E-0001 -3.547536E-0001
  1.254642E-0002 -1.589711E+0000
  1.205112E+0000 -8.824787E-0002
  1.113936E+0000  4.622435E-0001
 -2.377636E+0000 -1.510712E+0000
  1.011883E+0000 -2.147921E-0001
  1.971762E-0001 -1.384017E-0002
 -1.357392E+0000  1.293305E+0000
 -5.071813E-0001 -1.454215E+0000
  3.271144E+0000 -2.002477E+0000
 -9.926926E-0001 -2.810519E-0001
 -1.781377E-0001 -2.301353E+0000
 -2.184805E-0001 -2.509551E+0000
  3.745237E-0001 -8.669674E-0001
 -1.024940E+0000  7.762421E-0001
 -2.321541E+0000  6.282259E-0001
 -3.945027E-0001  1.227461E-0002
  1.558965E+0000 -7.928420E-0001
  8.642135E-0001  3.716674E-0001
 -7.872059E-0001  1.134950E+0000
 -1.137997E+0000  5.876369E-0002
  2.105009E+0000 -1.905260E-0001
  1.013739E+0000 -4.475081E-0001
  1.292466E+0000 -7.229615E-0002
  3.015161E+0000 -4.878578E-0001
 -2.085966E-0001 -7.701141E-0001
 -1.128355E-0001 -9.273152E-0001
 -8.513088E-0002 -9.849899E-0001
  2.500424E-0002 -1.559404E+0000
  1.618930E+0000 -1.878603E+0000
 -5.233098E-0001 -8.467199E-0001
 -2.063667E+0000  6.144297E-0001
 -3.163539E-0001  1.821535E-0001
 -2.198714E+0000 -1.155059E+0000
  6.350782E-0001 -1.985612E-0001
 -7.666171E-0002  1.307749E+0000
 -1.712341E+0000  2.142031E+0000
 -1.937621E+0000  1.069514E-0001
  1.054331E+0000 -1.054816E+0000
  1.983621E+0000  1.745157E-0003
 -5.219241E-0001 -4.312325E-0001
 -2.078967E+0000  2.576483E-0001
 -5.570248E-0001 -5.532702E-0001
  7.174870E-0001 -1.364530E+0000
  1.574578E+0000 -1.014214E+0000
  8.835829E-0001 -1.294350E+0000
 -1.114679E-0001 -2.373883E+0000
 -5.964300E-0001 -8.485780E-0001
  2.279536E-0001 -9.327331E-0002
 -1.443256E+0000 -6.091742E-0001
 -2.965506E-0001 -8.310950E-0001
  4.011235E-0001  6.056061E-0001
 -1.408026E+0000 -2.775143E-0001
 -8.935338E-0002  1.926034E-0001
 -3.690319E-0002 -4.469036E-0001
 -3.134257E+0000 -6.939934E-0001
 -1.199048E+0000 -1.842841E+0000
 -7.204007E-0001 -2.511289E+0000
  7.434826E-0001 -1.626273E-0001
 -9.353733E-0001 -6.026107E-0001
  1.520362E+0000 -7.909949E-0001
  1.074737E+0000  1.010114E+0000
 -1.880576E+0000  5.729754E-0002
 -9.752322E-0001  6.890394E-0002
  1.389143E-0001 -5.041703E-0001
  1.829976E+0000  7.130711E-0001
  3.326068E-0001  4.475572E-0001
 -5.912811E-0001 -1.387482E-0001
 -8.693401E-0001  1.786150E+0000
  2.609885E+0000  1.343011E+0000
  9.531940E-0001  1.292189E+0000
  1.389801E+0000 -3.148214E-0001
 -7.299928E-0001 -1.409548E+0000
 -1.035522E+0000 -5.342888E-0001
 -1.204578E+0000 -5.225673E-0001
 -6.795795E-0001 -1.658587E-0002
  1.105894E+0000 -2.256265E-0001
 -7.155917E-0001 -4.096166E+0000
 -2.640578E-0002 -4.355421E+0000
  1.178049E+0000 -2.083646E+0000
  8.704217E-0001 -1.093705E+0000
  2.342000E-0001  2.394324E-0002
  1.119476E+0000 -5.087323E-0001
 -1.072372E+0000 -1.191491E+0000
 -2.421112E+0000 -1.190015E+0000
 -2.693559E-0002 -6.669092E-0001
  2.977424E-0001  3.415192E-0001
  1.388108E+0000  1.590649E+0000
 -4.593448E-0001  9.548818E-0001
 -8.591468E-0001 -4.685261E-0001
  9.818784E-0001  5.400020E-0001
 -1.124318E+0000  9.272691E-0001
 -2.178047E+0000  1.783536E-0001
  6.460387E-0001 -7.017411E-0001
  1.987588E+0000  2.149032E+0000
 -3.666737E-0001  2.261563E+0000
  1.823190E-0002  1.795534E+0000
  7.426514E-0001  1.944607E+0000
  1.144391E+0000 -6.695450E-0001
  1.001008E+0000 -4.829555E-0001
  9.018419E-0001  3.035686E-0001
 -6.096986E-0001  3.916645E-0001
 -2.827153E+0000  9.268739E-0001
 -1.764983E+0000  2.101316E-0001
  8.093228E-0001 -9.171461E-0001
  2.075059E+0000 -1.369041E+0000
  1.131032E+0000 -2.094465E+0000
  1.186450E+0000 -1.544629E+0000
 -7.500434E-0001 -1.763672E+0000
 -1.130551E+0000  1.264809E-0001
  8.879796E-0001  7.456804E-0001
  2.020318E+0000  8.816285E-0001
  1.206959E+0000  2.204558E+0000
 -1.313446E+0000  3.348846E-0001
 -1.262344E+0000 -6.714289E-0001
  1.947438E+0000 -5.043262E-0001
  1.144204E+0000 -8.902757E-0001
 -1.602431E+0000 -1.295824E+0000
 -1.209042E+0000 -1.464907E+0000
 -3.688404E-0001 -5.774113E-0002
 -5.213958E-0001 -6.205837E-0002
  8.779228E-0001  5.076000E-0001
  1.857542E+0000 -1.136090E-0001
  1.859907E+0000  5.593873E-0001
  1.453985E-0001  1.576596E+0000
  1.571619E+0000  6.011016E-0002
  1.163886E+0000  1.385795E+0000
 -1.014389E+0000 -4.120665E-0001
 -5.260655E-0001 -6.585805E-0001
  1.358308E+0000  1.866821E-0001
  1.083774E+0000 -7.854345E-0001
  4.701688E-0001 -1.732467E-0001
  3.592945E-0002 -1.206947E+0000
 -7.130545E-0001 -1.571908E+0000
  1.091789E+0000  7.175768E-0001
  1.672411E-0001  1.137238E+0000
 -1.482998E+0000  1.184416E-0001
 -3.585540E+0000  4.546938E-0001
 -3.916017E-0001  1.367977E+0000
  2.488133E+0000  3.337155E-0001
  1.907052E-0001 -4.537674E-0002
 -8.565482E-0001 -7.094930E-0002
  6.074147E-0001  5.275393E-0001
  1.052527E+0000 -1.133379E+0000
  1.697914E+0000 -1.095126E+0000
  6.139693E-0002 -2.225288E+0000
 -1.629490E+0000 -8.516771E-0001
 -2.226809E+0000  9.034321E-0001
  4.144751E-0001  8.008670E-0001
  1.214462E+0000  1.910692E+0000
 -1.217573E+0000  2.102134E+0000
  2.877248E-0002  6.412251E-0001
  1.064981E-0001 -1.400444E+0000
 -2.351349E+0000 -2.478365E+0000
 -2.717768E+0000 -2.626579E+0000
  3.122396E+0000 -9.928749E-0001
  2.567874E+0000  6.507151E-0001
 -2.046687E+0000  1.559327E-0001
 -1.312592E+0000  7.110033E-0001
 -1.790672E+0000  1.834691E+0000
 -5.374042E-0001  9.267356E-0001
 -2.041725E+0000  1.023855E+0000
 -1.875323E-0002  4.316721E-0001
  2.872851E+0000  9.140802E-0001
 -3.861086E-0001  7.713643E-0001
 -6.657403E-0001 -4.691908E-0001
 -1.701862E-0001  6.918952E-0002
  1.433040E+0000  5.404772E-0001
 -8.752129E-0003  7.279848E-0001
 -1.560837E+0000  4.761491E-0001
  1.794845E-0001 -7.226090E-0001
  9.135222E-0001  1.197121E+0000
  1.601757E+0000  8.715069E-0002
 -1.469349E+0000  9.740333E-0002
 -4.857022E-0001  4.596828E-0001
  1.640671E+0000  8.272106E-0001
  1.732687E+0000  4.317536E-0001
  2.539654E+0000 -1.075614E+0000
  8.727220E-0001 -3.056314E-0001
 -5.091173E-0001 -8.661643E-0001
 -1.305606E+0000  6.140862E-0001
 -3.057443E+0000  1.143462E+0000
 -2.076510E+0000  2.790177E-0001
  1.301862E+0000 -9.778070E-0001
  8.817172E-0002  1.761521E+0000
 -2.597728E+0000  1.517936E+0000
 -1.535559E-0001  1.390940E+0000
  6.127280E-0001  1.945791E+0000
 -1.741185E+0000  7.523014E-0001
 -6.010697E-0001 -1.015625E+0000
 -5.355984E-0001 -5.509403E-0001
  6.773641E-0001 -3.018834E-0001
 -1.039468E-0001  5.374799E-0001
 -8.876727E-0001  5.732335E-0001
 -7.422492E-0001 -3.830954E-0001
 -2.801622E-0001 -1.568686E-0001
 -1.498795E+0000  4.993410E-0001
  1.444781E+0000  3.846148E-0001
 -4.958477E-0002 -9.112510E-0001
 -3.377938E+0000 -2.105993E+0000
  4.155182E-0001 -2.851229E+0000
 -1.837568E-0001 -6.699494E-0001
 -8.517940E-0001  1.223805E+0000
  9.405310E-0001  1.229205E+0000
  5.892965E-0001  7.770162E-0001
  4.247560E+0000  1.362696E+0000
  1.181971E+0000  1.197396E+0000
 -5.767542E-0001  1.192176E+0000
 -4.846267E-0001  1.776177E+0000
 -1.184819E+0000 -7.056909E-0001
  1.829449E+0000 -1.035851E+0000
  1.595766E+0000 -1.013255E+0000
  1.304000E+0000 -5.414129E-0003
 -2.999048E-0001 -6.503651E-0001
 -7.095735E-0001 -1.257429E+0000
 -8.891429E-0001 -1.679540E+0000
  1.633249E+0000 -3.495790E+0000
  3.254286E+0000 -1.233167E+0000
  3.209272E-0002  3.553622E-0002
 -1.066783E+0000 -5.133079E-0001
 -1.772687E+0000 -1.637910E+0000
 -1.020562E+0000 -2.588233E+0000
  2.087940E+0000 -3.598570E-0001
  1.747295E+0000 -6.278980E-0003
 -4.983023E-0001  2.648628E-0001
 -2.030453E+0000 -1.678054E-0001
 -1.583540E+0000  1.447650E-0001
  2.352423E+0000 -7.310883E-0001
  1.758970E+0000  3.763926E-0001
 -5.826105E-0001  8.201809E-0001
 -2.137897E+0000  2.332844E-0001
 -2.105037E+0000  1.157954E+0000
  1.376070E+0000  2.172389E+0000
  2.673305E+0000  2.816825E+0000
  3.363505E-0001  4.750420E+0000
 -1.520349E+0000  2.914723E-0001
  7.370882E-0001 -2.184326E+0000
  1.654240E+0000 -1.891252E+0000
  1.199029E+0000 -1.792559E+0000
  8.950615E-0001 -5.430096E-0001
  1.322086E+0000 -1.918848E-0001
 -1.422415E-0001  1.283350E+0000
 -2.118446E-0001  1.574201E+0000
 -1.596259E+0000 -8.564809E-0001
  5.005199E-0001 -1.860811E-0001
  2.902404E+0000 -2.571094E-0001
  4.588770E-0001  4.244374E-0001
  1.403128E+0000  1.632472E+0000
  1.119834E+0000  3.903792E+0000
  2.426597E-0001  1.824402E+0000
  3.877610E-0001  1.242285E+0000
 -6.992031E-0001  4.290919E-0001
 -2.043543E+0000  6.984401E-0001
  1.274611E+0000  2.993172E-0001
  1.310865E+0000 -5.496410E-0001
  7.319425E-0002  2.079858E-0001
  5.650317E-0001 -7.328447E-0001
 -8.202085E-0001 -1.247090E+0000
  3.638832E-0002  1.744979E-0001
 -2.223090E+0000 -1.103528E-0001
  3.877965E-0001  3.400915E-0001
  2.864934E-0003 -4.614112E-0001
  2.300697E+0000 -3.642067E-0002
  3.914295E-0001  1.680293E-0001
 -2.459560E+0000 -1.497481E+0000
  1.348882E+0000 -2.255945E+0000
  3.598058E+0000 -2.510079E+0000
  6.921017E-0001 -1.387847E+0000
 -1.093609E+0000 -1.060776E+0000
 -1.090287E+0000 -8.179627E-0002
  1.185982E+0000  4.972433E-0001
  4.209600E-0001 -9.353766E-0001
 -3.212141E-0002  4.013173E-0001
 -1.157565E+0000 -1.422943E+0000
 -8.188681E-0001  1.015655E+0000
 -2.277099E+0000  6.710775E-0001
 -1.408692E+0000  8.606192E-0001
  1.480651E+0000  3.470591E+0000
  5.282995E-0001  2.336595E+0000
  1.239936E+0000  1.111209E-0002
  2.204969E+0000  2.921192E-0001
  1.148334E+0000 -2.244863E+0000
 -4.908218E-0001 -1.511121E+0000
 -2.483909E+0000 -2.868405E-0001
 -1.893367E+0000  2.952631E-0002
 -5.219205E-0001  8.372314E-0001
  1.773985E+0000  3.260070E-0001
  3.645356E-0001 -1.647739E+0000
 -1.812911E+0000 -1.351433E+0000
 -2.967274E+0000 -1.803131E+0000
  4.225608E-0002 -1.703959E+0000
 -1.279416E+0000  2.484208E-0001
 -2.308257E+0000  1.600696E+0000
 -1.174469E+0000  1.005731E+0000
 -1.673586E+0000  5.136913E-0002
  5.458646E-0001 -4.118402E-0001
 -3.411216E-0001 -4.034082E-0001
  4.842414E-0001  9.387689E-0001
  1.649496E+0000  6.811192E-0001
  1.184766E+0000  3.499049E+0000
 -1.368351E+0000  1.724028E+0000
  1.001334E+0000 -4.240229E-0001
  4.334320E-0001  5.914602E-0001
 -2.956121E-0001 -4.335379E-0001
  7.268900E-0002 -8.836145E-0001
  1.458028E-0001 -1.335256E+0000
  4.713135E-0001  4.507360E-0001
 -1.747241E+0000 -9.169052E-0001
 -1.830842E+0000 -1.474615E+0000
 -7.572829E-0001 -1.624934E+0000
  1.872196E+0000  4.018941E-0001
  1.461515E+0000  1.254271E+0000
  2.604451E-0001  1.866939E+0000
 -1.409007E+0000  2.340485E+0000
 -1.113204E+0000  1.497703E+0000
  1.589494E+0000  1.370180E+0000
 -1.434683E-0001 -3.593030E-0001
 -1.291971E+0000  2.057443E-0001
  1.867990E-0001 -3.254506E-0001
  9.711476E-0001 -3.719974E-0001
  3.630772E-0001 -1.341526E-0001
  1.921042E+0000 -1.203870E+0000
  5.546701E-0001  3.883123E-0001
  4.556122E-0001 -5.462727E-0001
 -1.041900E+0000 -2.431712E+0000
 -9.224062E-0001 -1.721640E+0000
  2.005258E+0000 -8.816131E-0001
  6.144697E-0002 -2.236432E-0001
 -4.168876E+0000 -4.799003E-0001
  1.362997E+0000 -1.237400E+0000
  1.631313E+0000 -1.020242E+0000
  2.963079E-0001  4.061235E-0001
 -2.440163E+0000  1.537010E+0000
 -1.655169E+0000  7.192112E-0001
  1.185410E+0000 -1.081219E+0000
  7.169783E-0001 -2.474889E-0002
  1.899679E-0001 -4.502059E-0001
 -4.556958E-0001 -5.246330E-0001
 -7.874088E-0001  3.586719E-0001
  5.446628E-0001  6.455002E-0001
  9.859599E-0001 -7.953735E-0002
 -1.694865E-0002 -4.319712E-0001
 -9.126095E-0001  1.997192E+0000
 -9.131216E-0001  2.370770E+0000
 -4.589070E-0001  1.335532E+0000
  1.285593E+0000 -2.347276E-0001
  3.990689E-0001 -5.401613E-0001
 -1.049271E+0000  9.350062E-0001
  6.832000E-0001  5.462573E-0001
  1.733520E+0000 -4.035988E-0001
  1.656583E+0000 -1.223211E+0000
 -3.257223E-0002 -6.909076E-0001
 -1.285595E+0000 -4.878161E-0002
 -4.309109E-0001 -2.755545E-0001
  1.635335E-0002  4.952407E-0001
 -2.752513E-0001  7.973756E-0001
 -9.404337E-0001 -8.053153E-0001
  1.383183E+0000  4.114297E-0001
 -5.369815E-0001  1.791311E+0000
 -1.749125E-0001  2.411825E+0000
 -1.145269E+0000  2.651384E+0000
  8.225853E-0001  1.864339E+0000
  3.415325E+0000  1.686943E+0000
  7.683361E-0001  7.552259E-0001
 -1.149947E+0000 -2.859329E-0001
  6.811599E-0001 -6.568021E-0001
  2.668755E-0001  1.154816E+0000
  2.268710E-0001  1.969590E+0000
 -8.439958E-0001  1.246541E-0001
 -5.273327E-0001  1.068143E+0000
 -5.684625E-0001  1.876330E+0000
 -6.278709E-0001  1.392950E+0000
 -1.046535E-0001  5.434598E-0001
  3.261878E-0001  2.432336E-0001
 -5.921879E-0001  3.357701E-0001
 -5.958503E-0001 -3.309404E-0001
 -9.719170E-0001 -1.307984E+0000
  1.891625E+0000 -1.903030E+0000
  2.172836E+0000 -2.528080E+0000
  4.099568E-0001 -1.267500E+0000
 -1.524026E+0000 -5.176416E-0001
 -3.212723E+0000 -2.993006E-0001
 -2.277830E+0000  8.645073E-0001
  9.033772E-0002  1.762857E+0000
 -1.693824E-0001  3.913398E-0001
  1.472293E+0000  8.860299E-0001
  1.405411E+0000  1.723375E+0000
 -9.656740E-0001  1.457002E+0000
 -2.489131E+0000  7.766980E-0002
 -2.959888E+0000 -5.487838E-0001
  5.003006E-0001 -9.494344E-0001
  1.563793E+0000  4.435412E-0003
  3.451154E-0001  5.160557E-0001
  2.227454E+0000 -1.258293E-0001
  1.299372E+0000  1.248122E+0000
  8.337721E-0002 -7.976812E-0001
 -2.595514E-0001  1.161090E+0000
 -1.632348E+0000 -1.142800E+0000
  2.101081E-0002 -4.938666E-0001
 -5.218115E-0001 -3.419973E-0001
  5.703407E-0002 -1.413231E+0000
 -1.402057E+0000 -1.068628E+0000
 -2.676277E+0000 -1.822984E+0000
 -2.668765E+0000 -9.186584E-0001
  7.890563E-0001  7.239317E-0001
  5.962300E-0002  1.915995E+0000
  6.460977E-0001  2.271496E+0000
 -1.245852E+0000  2.151145E+0000
 -6.339625E-0001  6.290384E-0002
 -2.373870E-0001 -1.394687E+0000
  2.169297E+0000 -1.545759E+0000
  9.610747E-0001  1.675224E+0000
 -1.078103E+0000  1.661826E+0000
 -4.105265E-0001  9.802590E-0001
  3.068309E-0001  2.741596E-0001
  1.039304E+0000  1.944708E+0000
 -1.022583E+0000  2.592192E+0000
 -1.885531E+0000  2.395015E-0001
  1.398121E-0001 -1.589585E+0000
  4.202535E-0001 -1.327267E+0000
 -1.666587E+0000  1.213388E+0000
 -1.561878E+0000  2.567883E+0000
 -7.730626E-0001 -7.422743E-0001
  1.250495E+0000 -2.449227E-0001
  2.485931E+0000 -1.874952E+0000
  7.976119E-0001  1.608357E+0000
 -3.059022E+0000  2.075504E+0000
 -2.334550E+0000  1.429926E+0000
  1.376016E+0000  1.604355E+0000
 -2.626947E-0001  5.676433E-0001
  7.204567E-0001 -1.073949E+0000
  1.571951E+0000 -6.792603E-0001
  1.470073E+0000  1.586539E+0000
 -2.234485E+0000  1.872446E+0000
 -4.828357E+0000  8.690628E-0001
  1.177079E+0000 -1.753505E+0000
  3.440271E+0000 -6.152429E-0001
  2.274543E+0000 -5.604134E-0001
 -1.245806E+0000 -4.821870E-0001
 -2.375852E+0000  1.149016E-0001
 -9.205494E-0001  4.442017E-0001
 -1.701108E-0001  8.151408E-0001
  8.351682E-0001  1.119853E+0000
 -1.005058E+0000  1.390680E+0000
 -3.378769E+0000  1.320235E+0000
 -3.292473E-0001  1.256993E+0000
 -1.474199E+0000  2.406695E+0000
 -3.011401E+0000 -2.579895E-0002
  2.870018E-0001 -5.270855E-0001
 -8.542856E-0003  7.159675E-0001
 -3.446672E+0000  5.932956E-0001
 -9.144638E-0001 -8.840343E-0001
  2.122727E+0000  1.016791E+0000
 -1.049893E+0000  1.059508E+0000
 -1.918501E+0000  4.616643E-0001
 -4.633636E-0001 -4.252866E-0001
  1.309469E+0000 -1.878984E+0000
  1.445543E+0000 -2.527602E+0000
 -6.314551E-0001 -2.423557E+0000
 -8.446806E-0001  3.775136E-0001
 -5.793922E-0002  1.062956E-0001
  1.725365E+0000 -2.323732E+0000
  1.213299E+0000  3.929718E-0001
 -1.743923E-0001  4.330646E-0001
 -1.145536E+0000 -5.721155E-0001
 -4.075254E-0002 -1.785464E+0000
  1.021765E+0000  1.967614E-0001
 -9.671219E-0002 -1.094448E+0000
 -1.537242E+0000 -5.040094E-0001
 -6.905572E-0001 -1.956620E+0000
 -4.567925E-0003 -5.850953E-0001
  7.209977E-0001 -1.286370E+0000
  3.893543E-0001  8.844400E-0002
 -1.186687E+0000 -1.395310E+0000
  1.540660E-0001 -1.101851E+0000
 -5.877910E-0002 -2.220550E+0000
 -6.801647E-0001 -1.253925E+0000
 -8.026498E-0001 -1.438475E+0000
 -7.551267E-0001 -2.950758E+0000
 -1.364843E-0001 -9.542682E-0001
 -7.758349E-0001  8.275093E-0001
  6.538025E-0001  7.197181E-0001
 -9.993475E-0001  1.007085E+0000
 -1.562454E+0000 -1.879542E+0000
 -1.970424E-0001 -2.678329E-0001
 -5.812376E-0001 -5.544877E-0001
  5.637632E-0001 -5.093757E-0001
 -1.243733E+0000 -1.593844E+0000
  1.410425E-0003  3.348292E-0001
 -1.401193E+0000  6.229803E-0001
 -1.658774E+0000  5.985191E-0004
 -1.831424E+0000 -6.241361E-0001
  4.008183E-0001  8.361729E-0001
  2.925255E+0000  2.062232E+0000
 -6.549934E-0001  7.164920E-0001
 -3.930103E+0000  8.660949E-0001
 -3.103022E+0000 -7.554554E-0001
 -9.511696E-0001 -1.011535E+0000
 -1.092972E+0000  1.132979E+0000
  1.038948E+0000  1.790843E+0000
 -1.880109E+0000  2.308900E-0001
 -1.162316E+0000 -1.688559E+0000
 -4.348010E-0001 -1.849991E+0000
  2.269598E+0000  1.560925E+0000
  2.098695E+0000 -8.205042E-0001
 -1.549826E+0000  1.028299E+0000
 -1.401361E+0000 -1.196613E-0001
 -9.790852E-0001 -2.360481E-0001
 -4.073765E-0001  1.186255E+0000
  6.698428E-0001 -7.384215E-0001
  5.074804E-0001  9.197255E-0001
 -2.120855E+0000 -2.020063E-0002
 -2.184891E+0000 -8.369046E-0001
 -1.604812E+0000 -3.685805E-0001
 -6.043572E-0001  1.503373E+0000
  4.077274E-0001  1.254996E+0000
 -8.364443E-0001  2.650222E+0000
  6.228297E-0001  1.663428E+0000
 -1.296108E+0000 -3.261865E-0002
 -1.748273E+0000 -1.715785E+0000
  7.773044E-0001 -1.298213E+0000
  9.175669E-0001 -2.071102E+0000
  6.681440E-0001  2.123026E-0001
 -1.720177E-0001  5.020077E-0001
  1.402892E+0000 -1.743235E+0000
  8.723375E-0001 -3.647140E-0001
 -3.490030E-0001  1.252774E-0002
  3.567391E-0001 -1.195651E-0001
  1.427472E+0000 -2.599820E-0001
  1.993427E+0000  6.889824E-0001
 -7.762600E-0001  3.943396E-0001
 -2.860104E+0000 -6.121545E-0001
 -2.082804E+0000 -1.774091E+0000
  2.654588E+0000 -2.540478E-0001
  8.559093E-0001  1.408425E+0000
 -1.776433E+0000  2.703058E+0000
 -1.487405E+0000  2.427732E+0000
 -2.741173E-0001 -5.763754E-0001
  1.685335E+0000 -1.313972E+0000
 -5.906341E-0001  1.042052E+0000
 -3.666352E+0000  4.340863E-0001
  1.060423E+0000  1.814351E+0000
  2.129682E+0000  6.015276E-0001
 -7.370967E-0001 -9.425568E-0001
 -4.888755E-0001 -2.989134E-0002
 -2.482044E+0000 -5.092655E-0001
 -1.978031E+0000  1.133954E+0000
  3.176361E-0001  1.265602E+0000
 -1.219450E-0001  4.904436E-0001
 -1.024206E-0002  2.061906E+0000
  1.293071E+0000  2.426794E+0000
  6.059968E-0001  5.370806E-0001
  1.656548E-0001 -4.636166E-0001
 -1.969309E+0000 -6.585317E-0001
 -4.061446E-0001  1.162649E+0000
  6.981010E-0001  9.808727E-0001
  1.016806E-0001  1.172190E+0000
 -9.500779E-0001  1.017885E+0000
 -8.693575E-0001 -5.042309E-0001
  6.570900E-0001 -1.975066E+0000
  1.213021E+0000 -1.010289E+0000
  1.254328E+0000 -8.971118E-0002
 -1.810915E+0000 -1.674560E+0000
 -4.089599E+0000 -2.927492E+0000
 -3.468338E+0000 -1.229405E+0000
  9.852220E-0001 -1.393824E+0000
  4.246666E+0000 -7.985680E-0001
  1.114525E+0000  1.288622E+0000
 -2.396712E+0000  1.030089E+0000
 -1.882489E+0000  1.138997E-0002
 -9.843552E-0001  3.825060E-0001
  1.257609E+0000  3.765444E-0003
  1.586999E+0000  8.780161E-0001
  9.340985E-0001  3.738337E+0000
 -1.415735E+0000  1.088766E+0000
 -2.208052E+0000  1.816802E+0000
 -2.869983E+0000  1.217643E+0000
  5.367714E-0001  2.551552E+0000
  2.515039E+0000  3.175349E+0000
  1.190419E+0000  1.006000E+0000
 -1.839033E+0000  1.574753E-0001
 -2.302287E+0000  7.065838E-0002
 -2.003446E+0000 -8.476209E-0002
 -1.063915E+0000  1.204312E+0000
  7.623159E-0001 -7.468278E-0001
  1.029433E+0000 -2.843290E+0000
  1.102611E+0000 -2.683509E+0000
  1.439750E+0000 -6.425774E-0001
 -5.933920E-0001 -1.443426E-0001
 -1.582368E+0000  7.407787E-0001
 -4.466905E-0001 -1.012012E+0000
 -1.009218E+0000 -2.154275E+0000
 -3.066732E-0001 -4.207948E-0001
  3.838266E-0001 -8.406580E-0001
 -3.012521E-0002 -7.867404E-0001
 -1.100067E+0000  1.893874E-0002
 -8.411128E-0001 -1.050934E+0000
  3.279772E+0000 -1.033648E+0000
  1.836408E+0000 -1.780827E+0000
 -2.206530E+0000 -9.998410E-0001
 -2.895436E+0000  2.748835E-0002
 -1.865292E+0000  1.793922E-0002
 -1.050635E+0000  4.843749E-0001
  4.233093E-0001 -3.596375E-0001
  2.063602E+0000  9.500391E-0001
  1.089930E+0000  2.061529E+0000
 -2.542310E-0001  1.015738E+0000
 -5.556822E-0001 -4.016106E-0001
 -1.792587E+0000 -2.931253E+0000
  1.062006E+0000 -6.371156E-0001
  7.649404E-0001 -2.064399E+0000
  2.139014E+0000  3.206908E-0001
 -5.640263E-0001  6.408502E-0001
 -1.284235E+0000  1.363127E+0000
  5.239393E-0002  8.555797E-0001
  2.931899E-0002 -9.452852E-0001
  1.015580E+0000 -9.795281E-0001
 -2.454458E-0001 -1.320314E+0000
  2.836434E-0001 -1.659788E+0000
  1.238680E+0000 -4.401725E-0001
 -5.054802E-0001  4.146607E-0001
 -2.356708E-0001 -1.584385E-0001
  2.388667E+0000 -4.617149E-0001
  2.241183E+0000  2.825946E+0000
 -1.410335E+0000  2.664186E-0001
 -1.279110E+0000 -1.319116E+0000
  9.078118E-0001 -2.785565E+0000
 -6.739504E-0001 -2.224432E+0000
 -2.080252E+0000 -1.520895E+0000
 -5.654763E-0001 -3.990265E-0001
 -1.802013E+0000 -3.150175E-0001
  5.986543E-0001  4.253931E-0001
  3.031582E-0001  1.812568E-0001
 -6.227225E-0001  1.000294E+0000
 -6.700184E-0001  4.929865E-0002
 -1.157873E+0000 -1.450895E+0000
  1.379963E+0000 -1.550067E+0000
 -1.175272E-0002 -7.001176E-0001
  2.729036E-0001 -3.015252E-0001
  6.640635E-0001  2.444544E+0000
 -6.900410E-0001  1.098058E+0000
  7.597325E-0001  1.544132E+0000
 -1.018173E+0000  1.939910E+0000
  6.162227E-0002  1.039967E+0000
 -8.562927E-0001  5.900481E-0002
 -8.840414E-0002  9.387620E-0001
  2.678506E-0001  1.286725E+0000
 -5.999150E-0001  1.187802E+0000
 -2.024709E+0000 -1.946958E+0000
  6.417406E-0001 -3.021772E-0001
 -1.861666E+0000 -2.017337E+0000
  9.651406E-0002 -1.972180E+0000
  9.545545E-0001 -2.664073E+0000
  1.568933E+0000 -7.721428E-0001
 -2.490484E+0000 -2.613679E+0000
 -1.856972E+0000 -1.423041E+0000
 -1.446689E+0000 -5.070900E-0001
 -9.731912E-0001 -1.124816E+0000
  1.221061E+0000 -1.378497E+0000
  4.800249E-0001 -3.978093E-0001
 -1.718605E+0000 -1.347814E+0000
 -2.216901E+0000 -7.817559E-0001
 -9.571253E-0001  2.458302E-0001
  2.403714E+0000  2.647044E-0001
  1.161224E+0000  1.508502E-0003
 -9.871266E-0001  6.975115E-0001
 -1.111706E+0000  2.377680E-0001
  3.617323E-0001  1.867603E+0000
  1.136129E+0000  4.882178E-0001
 -2.784576E+0000 -4.503205E-0001
 -3.936159E-0001 -2.836655E-0001
 -1.487619E-0001 -1.592147E+0000
 -1.753458E+0000 -1.014227E+0000
 -1.667258E+0000  1.246914E+0000
 -3.341065E-0002  1.422052E+0000
  2.686155E+0000  1.647731E-0001
  1.978792E+0000  2.594007E+0000
 -2.804201E+0000 -5.610531E-0001
 -1.421100E+0000  7.227437E-0001
 -2.453744E-0001  1.579540E+0000
  3.132915E-0001  9.758404E-0001
  4.071837E-0001  1.141885E-0001
 -2.015477E+0000 -1.641318E+0000
 -1.055723E-0001 -2.249505E-0001
 -2.220247E+0000 -1.405690E+0000
 -1.312621E+0000 -7.503250E-0001
 -4.775105E-0001  6.402167E-0001
  1.381978E+0000 -8.665116E-0001
  2.252986E+0000 -1.209140E+0000
 -2.246798E+0000 -1.794086E+0000
 -1.602818E-0001  9.319227E-0001
  1.821515E-0001  8.650252E-0002
  1.267093E+0000  9.561492E-0001
 -4.896397E-0001  1.228653E+0000
 -2.595961E+0000  4.527288E-0001
  3.951579E-0001  1.266463E+0000
  2.019198E+0000  2.494021E+0000
  3.004263E+0000  6.659696E-0001
  3.659919E+0000  2.242794E+0000
  2.480610E+0000  1.166405E+0000
 -7.262653E-0002  2.386521E-0001
 -1.691638E+0000 -8.583365E-0001
 -2.213733E-0001 -7.103108E-0001
 -3.009867E-0001 -3.931911E-0002
  9.278168E-0001  1.373740E+0000
 -2.691147E-0001  1.207735E+0000
 -6.542658E-0001  3.622038E-0001
 -8.166367E-0001  5.964322E-0001
 -2.245204E-0001  7.105285E-0002
 -1.483239E+0000  1.417086E+0000
 -1.715812E+0000  1.394725E-0001
  3.328554E-0002 -3.389395E-0001
  1.230012E+0000 -1.762189E+0000
  7.833308E-0001  8.176621E-0001
 -8.475333E-0001  8.048179E-0001
  3.114120E-0001  1.383989E+0000
  1.153555E-0001  8.107839E-0001
  1.304371E+0000  1.665902E-0001
  1.160991E+0000  5.210291E-0001
 -5.105331E-0001  8.391747E-0002
 -1.864918E+0000 -3.381995E-0001
 -1.554924E+0000  3.343634E-0002
  8.674615E-0001 -1.342811E+0000
  1.576309E+0000 -1.214238E+0000
  1.948952E-0001  3.047113E-0001
 -2.837449E+0000  5.570355E-0001
 -7.929729E-0001  1.989423E-0001
 -3.522619E-0001  3.043215E-0001
 -5.310087E-0001  4.818840E-0002
  1.240533E+0000  1.156116E-0001
 -2.118997E+0000  8.624616E-0001
 -1.481202E+0000 -9.737138E-0001
 -3.617505E-0001 -5.307053E-0001
  1.089023E+0000  2.011723E+0000
  8.093542E-0001  2.225449E+0000
  2.385456E-0001  1.742732E+0000
  1.219667E+0000  1.015813E+0000
 -3.703998E-0001 -3.667602E-0001
 -1.063818E+0000 -9.979687E-0001
  5.517950E-0001 -2.314788E+0000
  3.256347E-0001 -3.633643E-0001
  4.414708E-0001 -1.327966E-0001
 -9.617541E-0001 -1.510271E-0001
 -5.817267E-0002 -1.175082E+0000
 -1.800968E-0001 -1.553174E+0000
  4.114944E-0001 -3.030976E-0001
 -8.023542E-0001 -1.578574E-0001
  4.313870E-0001 -3.425536E-0001
 -1.544588E-0001 -1.737954E-0001
  8.671434E-0001  4.674448E-0001
  1.601077E+0000 -1.305667E-0002
 -5.415524E-0001  6.039442E-0001
  3.421604E-0001  8.521354E-0001
  5.230293E-0001 -4.875274E-0002
 -4.078251E-0001 -1.349053E+0000
 -2.055454E-0001 -8.001205E-0001
 -3.685307E-0001 -2.816987E+0000
 -8.647489E-0002 -3.740458E-0001
 -2.265172E+0000 -3.419029E-0001
 -2.517077E+0000 -1.125237E+0000
 -9.974216E-0001 -1.170724E+0000
 -5.415724E-0001  3.118494E-0001
 -2.898676E+0000  6.022284E-0001
 -1.207316E+0000 -1.367049E-0001
  1.319006E+0000 -3.934998E-0001
  4.255783E-0001  2.149523E+0000
 -5.855286E-0002  2.186554E+0000
  2.656518E-0002  2.240406E+0000
  1.417166E+0000  1.642784E+0000
  2.588282E+0000  1.650019E+0000
 -5.852668E-0001 -1.199956E+0000
 -2.191051E+0000 -7.025173E-0001
  4.845652E-0001 -1.219497E+0000
  1.370178E+0000 -1.185489E+0000
 -1.021990E+0000 -6.324076E-0001
 -1.441786E-0001 -1.600554E+0000
 -8.420302E-0001 -1.389555E+0000
 -9.564578E-0001 -4.868441E-0002
  1.215840E+0000 -1.354612E+0000
  7.627586E-0001 -9.637725E-0001
  1.209605E+0000  3.022556E+0000
 -3.033145E-0001  1.090054E+0000
 -7.156817E-0001  3.901095E-0001
  4.199485E-0001  1.105450E+0000
 -8.236364E-0001  1.184651E+0000
 -2.739460E-0001 -6.251303E-0003
  1.527982E-0002  5.807887E-0001
 -1.745528E+0000 -1.240357E+0000
 -2.816424E+0000 -2.190552E+0000
  7.399087E-0001 -1.773563E+0000
  1.015750E+0000  2.091551E+0000
  1.836212E-0001  1.363324E+0000
 -2.010009E+0000  8.077926E-0001
 -1.911052E+0000  1.045971E+0000
 -6.312634E-0001  4.060130E-0001
 -2.349668E-0001  2.440517E-0001
  1.505344E+0000  1.153258E+0000
  6.068559E-0001  1.466054E+0000
  5.444777E-0001  1.717749E+0000
  1.684684E+0000 -2.335790E+0000
  3.808937E-0001 -1.073736E+0000
 -5.043754E-0001  1.023562E+0000
 -2.417753E-0001  1.366672E+0000
  3.044792E+0000 -5.009273E-0002
  5.870733E-0001 -1.650414E-0001
 -2.172577E+0000  1.434230E+0000
 -1.087350E+0000 -1.315694E+0000
  2.774588E-0001  2.475586E+0000
 -1.196346E+0000  3.707027E+0000
 -8.869516E-0001  3.349052E+0000
 -1.446308E+0000  1.600470E+0000
  5.214476E-0001  5.697059E-0001
  1.665942E+0000  6.198448E-0001
  1.358185E+0000  3.329796E-0001
 -1.000841E+0000  1.668523E+0000
 -9.767278E-0001 -6.524904E-0001
 -5.320405E-0001 -1.935791E+0000
 -3.815354E-0001  3.471657E-0001
 -4.849674E-0001  1.120480E-0001
 -2.410808E-0001  2.076053E-0001
 -6.816567E-0001 -6.243051E-0001
  1.078436E+0000  5.912860E-0002
  2.344969E-0001  1.342947E+0000
 -5.766879E-0003  2.732293E+0000
 -1.250605E+0000  9.249729E-0001
  4.082788E-0001  8.441067E-0001
  1.807519E+0000  1.662281E+0000
  1.050762E+0000  1.237324E+0000
  1.810082E-0001  1.190646E+0000
 -1.671489E+0000  9.315006E-0001
 -1.938036E-0001  1.425542E+0000
  1.981149E+0000 -3.007813E-0002
  1.312796E+0000  1.191792E+0000
  1.511958E+0000  1.380850E+0000
 -5.465220E-0001 -1.123350E+0000
 -3.620976E-0002 -1.053495E+0000
  1.336187E+0000  9.315704E-0001
 -9.976844E-0001  8.210836E-0001
  6.438546E-0001  3.938216E-0001
 -1.494615E+0000  2.459995E+0000
 -5.366145E-0001  1.717427E+0000
  1.910352E-0001  2.398099E+0000
  2.023761E+0000  2.671387E+0000
 -1.473596E+0000  7.959420E-0001
 -2.451157E-0001  4.505699E-0001
  1.554803E+0000  5.336119E-0001
  2.019295E+0000  1.929059E+0000
 -1.673956E-0001  1.741388E+0000
 -2.610111E+0000 -6.562199E-0002
 -1.151184E+0000  8.701926E-0001
  2.643242E+0000 -2.278003E-0001
  2.650121E+0000  1.418611E+0000
 -1.003389E+0000 -1.595961E+0000
  6.469035E-0001 -1.655418E+0000
 -1.234512E+0000  6.507591E-0001
 -8.332904E-0001  1.199793E+0000
  4.117759E-0001  1.392922E+0000
  8.941204E-0001  7.925576E-0001
  9.190858E-0001 -7.059847E-0001
  5.345503E-0001  1.293085E+0000
 -2.286987E+0000  1.132506E+0000
  1.329973E+0000  1.547005E+0000
  9.138948E-0001  3.241415E-0001
 -1.432841E-0001 -7.931262E-0001
  2.875936E-0001 -7.659681E-0001
 -6.479749E-0001  6.400825E-0001
  8.680589E-0001  5.011002E-0001
  3.988013E-0001  4.762800E-0001
 -7.535936E-0001 -1.278144E+0000
  6.107580E-0001 -3.005291E+0000
 -8.886016E-0001 -2.374612E+0000
  4.356792E-0001 -1.018046E+0000
 -7.499567E-0001 -6.035136E-0001
  9.741580E-0001 -2.145817E+0000
  8.479540E-0001 -1.667040E+0000
 -2.478186E-0001 -1.323733E+0000
  4.567681E-0002  5.773228E-0001
 -1.094161E+0000  1.185272E+0000
 -1.414716E+0000  8.066967E-0001
 -1.601778E+0000 -8.821144E-0001
  5.542403E-0001 -7.088251E-0001
 -6.491639E-0001  9.920593E-0001
 -3.855685E+0000 -5.788800E-0001
  3.997654E-0001 -1.011605E+0000
  2.588509E+0000  6.024893E-0001
  2.421088E+0000  8.278108E-0002
 -9.908991E-0001 -2.195042E+0000
 -2.453028E+0000 -9.926034E-0001
  1.519746E+0000  8.863332E-0001
 -1.542544E+0000 -6.701332E-0002
 -8.758966E-0001  1.342659E+0000
  3.532773E-0001  1.216896E+0000
 -4.338834E-0001  1.408059E-0001
 -6.397052E-0001 -1.725176E-0002
 -1.150466E+0000  3.012325E-0001
  1.487248E+0000 -2.221955E+0000
  3.734256E+0000 -1.447717E+0000
 -1.189632E-0001  1.381221E-0001
 -2.076573E+0000 -1.967397E+0000
 -1.617892E+0000 -1.319109E+0000
 -3.182295E-0002  2.166964E+0000
 -4.249391E+0000  5.954021E-0001
  3.546709E-0001 -1.031432E+0000
  1.503481E+0000 -3.977453E-0001
  8.050304E-0001  1.391907E-0002
 -1.580391E+0000 -6.756544E-0001
 -1.077286E+0000  2.134064E-0001
 -1.687936E+0000  1.049151E-0001
 -1.462333E+0000  4.931697E-0001
 -1.236241E+0000  1.263966E+0000
 -3.179674E-0001  1.240085E+0000
  5.008503E-0001  9.107814E-0001
  1.330992E+0000  7.533050E-0001
  1.911408E+0000  6.503502E-0002
  1.060755E+0000  4.440720E-0001
  3.675089E-0001  9.011448E-0001
 -1.288793E+0000  6.565525E-0001
  6.928026E-0001 -1.176716E-0001
  1.193851E+0000  6.878447E-0001
 -1.352033E+0000 -3.557632E-0001
 -4.647518E-0001 -2.557115E+0000
  5.877002E-0001 -1.632662E+0000
 -1.009305E+0000  6.971846E-0001
 -1.593752E+0000 -6.996242E-0001
  9.849418E-0001 -1.287206E+0000
  1.192380E+0000  1.668276E-0001
 -1.805821E-0001 -1.994122E-0001
 -6.026380E-0001 -2.325121E+0000
  4.819636E-0001 -1.429755E+0000
 -1.265170E+0000  2.700503E-0001
 -9.813813E-0001 -1.250462E+0000
  5.794242E-0001 -6.916903E-0001
 -5.592584E-0001  1.164103E+0000
  2.329347E-0001  3.047197E-0002
 -1.978716E+0000 -7.456528E-0001
 -3.113606E-0001 -3.954213E-0001
 -8.623683E-0001  1.400416E-0001
 -2.089018E-0001  7.883415E-0001
  1.436952E+0000  2.459933E-0001
 -1.347217E-0001 -4.980267E-0001
 -1.598979E+0000 -1.546214E+0000
 -6.659997E-0001 -2.072425E+0000
 -3.094146E-0001 -2.006433E+0000
  7.685086E-0001 -5.363513E-0001
 -1.330170E-0001 -8.884113E-0002
 -7.233042E-0001 -5.272344E-0002
 -9.556253E-0001 -1.861871E-0001
 -2.695085E-0001  9.765334E-0001
  6.188891E-0001  3.124781E+0000
 -6.636196E-0001  1.040209E+0000
  1.832932E+0000 -8.743012E-0001
  3.734502E-0001 -3.455577E+0000
  9.681514E-0001 -2.973646E+0000
 -2.766459E-0001 -1.502126E+0000
  1.657528E+0000 -7.033914E-0001
  6.683820E-0001  1.110877E-0001
 -2.357235E+0000  1.056673E+0000
 -1.958850E+0000  1.130454E+0000
  1.079100E+0000  4.026615E-0001
  2.696395E+0000  8.037516E-0001
 -1.238620E+0000  1.791999E+0000
 -4.356311E+0000 -9.004462E-0001
 -1.419734E+0000 -8.930390E-0001
  3.829059E+0000 -1.993835E-0001
  2.014623E+0000 -1.835273E-0001
 -3.861678E-0001 -2.033432E+0000
 -3.300857E-0001 -3.439878E+0000
  4.455602E-0001 -1.015947E+0000
  1.028102E+0000  7.962573E-0001
  1.730456E-0001  1.107661E+0000
  1.791587E-0001 -6.185403E-0002
 -4.156718E-0001 -3.640995E-0001
 -1.214239E+0000  4.702236E-0001
 -2.432640E+0000  1.342156E+0000
 -1.139876E-0001  6.815941E-0001
  6.137940E-0001  1.101586E+0000
  3.474993E+0000  8.702891E-0001
  1.261263E+0000  3.269842E+0000
 -1.754827E+0000 -1.794533E-0002
 -7.812158E-0002 -2.724819E-0001
  7.750571E-0001  7.950702E-0001
  8.692669E-0001  7.641532E-0001
 -8.991530E-0001 -1.504999E-0001
 -8.699451E-0001 -6.950085E-0001
  2.502672E+0000 -1.057982E-0001
  1.599015E+0000 -8.944788E-0001
 -8.452285E-0001 -3.304981E-0001
 -1.627428E+0000 -3.266285E-0003
 -2.403955E+0000  2.109116E+0000
  2.776601E-0001  2.847227E+0000
  1.721015E+0000  2.122527E+0000
  3.771037E-0001 -5.773635E-0001
 -1.117468E+0000 -3.276185E-0001
  1.911655E-0001 -7.273389E-0001
  1.363002E+0000 -1.648246E+0000
  2.393562E+0000  3.762256E-0001
  1.243317E+0000 -1.211322E+0000
 -1.455413E-0001 -1.539933E+0000
 -1.528905E+0000 -2.197812E+0000
 -2.596992E-0001 -3.816046E-0001
  2.358434E+0000 -4.854673E-0001
  5.356917E-0001 -3.732043E-0001
 -8.592282E-0001  1.105405E+0000
 -4.933698E-0001 -1.561653E-0001
  9.573465E-0001 -1.043266E+0000
  1.937462E+0000 -2.380701E-0001
 -1.568021E-0001  1.471397E+0000
 -1.826392E+0000  1.375652E+0000
 -7.929019E-0001  5.328049E-0001
  6.744176E-0001 -7.523437E-0001
  4.036325E+0000 -1.745998E-0001
  5.812248E-0001  2.480622E-0001
  1.682363E-0001  6.069081E-0001
 -1.122486E-0001  1.406788E-0001
  2.001287E-0001  3.173748E-0001
  6.174376E-0001  8.655545E-0001
  1.919054E+0000 -7.000345E-0002
 -2.713109E-0001 -4.969071E-0001
 -4.359273E-0001 -2.224907E+0000
 -2.459087E-0001 -1.532838E+0000
  2.498054E-0002  1.180963E-0001
 -1.373228E-0001  1.269821E-0001
 -7.057942E-0001  4.614194E-0001
  5.530586E-0001 -7.089570E-0001
  6.683491E-0001 -6.109397E-0001
  1.332400E+0000 -8.762715E-0002
 -1.774007E+0000  9.795372E-0001
 -3.524631E-0001  3.340859E-0001
  9.575572E-0001  2.047451E+0000
 -1.356519E+0000  3.029060E+0000
 -2.852734E+0000  1.978263E+0000
 -6.137479E-0001 -2.302754E-0001
  1.619042E+0000 -1.523296E+0000
  2.523563E+0000 -1.668324E+0000
  7.428292E-0001  4.017808E-0001
 -2.469509E+0000  1.919379E+0000
 -3.134622E+0000 -4.684927E-0001
  5.446551E-0001 -1.468272E+0000
  3.323900E+0000 -7.834441E-0001
  7.209762E-0001  1.093375E+0000
 -7.743616E-0001  1.310266E+0000
 -1.903891E+0000 -4.994837E-0001
 -5.597984E-0001  6.393910E-0001
  6.892376E-0001  1.137275E+0000
  3.418040E-0001  1.704853E+0000
  6.873120E-0001 -9.457556E-0001
 -1.804541E-0001 -1.487881E+0000
 -9.757157E-0001 -5.682285E-0001
 -3.120316E+0000  1.782901E-0001
  2.153662E-0001  1.526221E+0000
  7.186061E-0001  9.731610E-0001
  2.312881E+0000  1.618862E+0000
 -1.187908E+0000 -2.442705E-0001
  8.526164E-0001 -1.555080E+0000
 -9.169210E-0001  1.173804E-0001
  1.746181E-0001  3.419434E-0001
 -9.484333E-0001  6.830488E-0001
  3.921241E-0001 -2.440079E-0001
 -8.028882E-0001  5.190637E-0001
 -2.264106E+0000 -6.564594E-0001
 -3.467259E-0001 -2.796918E+0000
  7.623085E-0001 -6.560093E-0001
  7.996916E-0001  4.377001E-0001
 -3.555169E-0001  3.905500E-0001
  3.418006E-0001  2.522151E+0000
 -5.171495E-0002  2.725528E-0002
  2.746784E-0001  8.219735E-0001
 -9.321086E-0001  2.479140E+0000
 -6.495026E-0001  1.890363E+0000
 -1.126134E+0000  1.974504E+0000
 -2.525821E-0001  3.367929E-0001
 -1.178369E+0000 -2.681060E+0000
  2.215890E+0000  3.943223E-0001
 -2.470527E-0001  1.969935E+0000
  5.914705E-0001  5.263322E-0001
  1.676313E+0000  1.216832E+0000
  1.419039E+0000  1.016780E+0000
  1.074726E+0000 -1.866941E+0000
  1.456321E-0001 -2.057511E+0000
 -1.014363E-0001 -1.793807E+0000
 -1.127959E+0000 -4.411188E-0001
  3.748558E-0001 -3.942584E-0001
 -2.172631E+0000 -1.264456E-0001
  2.810128E-0001 -1.798838E+0000
  1.275796E+0000 -9.340040E-0001
  1.648172E+0000  2.181594E+0000
 -1.994151E+0000  1.410241E+0000
 -5.377887E-0002 -4.807662E-0001
  6.643885E-0001  2.453550E-0001
  1.402505E+0000  3.523079E-0002
 -9.803158E-0001 -8.366376E-0001
 -2.085788E+0000 -1.275621E+0000
 -2.624001E+0000 -2.370274E+0000
 -4.054238E-0001 -2.284640E+0000
  8.929942E-0001  7.471340E-0001
  4.949168E-0001  1.453643E+0000
 -8.331249E-0001  1.995454E+0000
 -5.253619E-0001  5.161052E-0001
 -1.853840E-0001 -2.530493E+0000
  3.803052E-0001 -1.782642E+0000
 -8.604023E-0001 -1.660392E+0000
  8.428757E-0001  1.347064E+0000
  5.162238E-0001  3.961193E-0001
 -2.109880E-0001  1.648379E+0000
 -2.626509E+0000 -3.849579E-0002
 -1.082616E+0000 -2.543887E-0001
  5.637927E-0002  5.899846E-0001
  1.147894E+0000  2.841881E-0001
  5.989149E-0001 -1.335898E+0000
 -7.231621E-0001  6.065192E-0001
  1.509020E-0001 -1.052952E+0000
  7.177431E-0001  1.537555E+0000
 -9.325351E-0001  1.723458E+0000
 -3.106638E+0000  1.916870E+0000
 -7.340954E-0001  1.108819E+0000
  2.279051E+0000 -5.667317E-0001
  1.032978E+0000  1.583748E+0000
 -4.447076E-0001  1.802508E+0000
 -2.721129E+0000  2.189639E+0000
 -4.910120E-0001 -2.100211E-0001
  2.272492E+0000 -8.502006E-0001
  3.237140E-0001  2.724793E-0001
 -7.601108E-0001 -3.246612E+0000
 -2.153493E+0000 -7.792153E-0001
 -1.089026E+0000 -6.107198E-0001
  2.062908E+0000 -1.326301E+0000
  1.347828E+0000 -1.379964E-0002
  6.576890E-0001  1.028026E+0000
 -1.562695E+0000 -5.959354E-0001
 -2.551334E-0001  3.961158E-0001
 -1.702738E+0000 -1.726400E-0001
  2.453062E-0001 -2.068360E+0000
  2.639094E+0000 -3.803756E-0001
 -1.634212E+0000  5.451128E-0001
 -1.787392E+0000  3.202210E-0001
  1.319753E+0000  2.779413E+0000
  1.717895E+0000  3.386322E+0000
  2.884656E-0001  6.086411E-0001
  9.948878E-0001  6.696999E-0001
 -2.160051E+0000  6.871205E-0001
 -1.492471E+0000 -5.140927E-0001
 -3.816757E-0002 -1.858968E+0000
 -1.312761E+0000 -1.184585E-0001
 -1.657301E+0000  1.398822E+0000
  2.659202E-0001 -5.536007E-0001
  1.209297E+0000  1.756860E+0000
 -1.250760E+0000  1.105724E+0000
  1.085646E+0000  7.429494E-0001
  1.929963E+0000  1.814112E+0000
  7.109610E-0001 -2.873320E-0002
 -1.515656E+0000 -9.998511E-0001
 -1.816137E+0000 -1.680197E+0000
 -1.144804E+0000  8.040561E-0001
  9.022700E-0001  1.948842E+0000
  1.046439E+0000  1.787285E+0000
  1.090740E+0000  8.478725E-0001
  7.365414E-0001  6.682838E-0001
 -1.683632E-0001  7.145700E-0001
  9.948277E-0001 -2.765217E-0001
 -5.103477E-0001  1.736294E+0000
  1.525052E+0000  2.148801E+0000
  1.170336E+0000  1.711026E+0000
 -1.737628E+0000  5.295140E-0001
 -5.321414E-0001  7.241367E-0001
  7.146311E-0001  7.598913E-0001
  1.867876E+0000  1.329603E+0000
  9.611572E-0002  8.993004E-0001
 -2.040980E+0000  2.817610E-0001
 -8.071387E-0001  1.643613E-0001
  2.332926E+0000 -1.169274E+0000
  1.903038E+0000  7.082669E-0001
  1.024375E+0000  1.505956E+0000
  7.715139E-0001  1.450968E+0000
 -5.567714E-0001 -8.938844E-0001
  2.799138E+0000 -7.665059E-0001
  2.160659E+0000  8.971061E-0001
  6.248214E-0001  2.202595E+0000
 -2.411235E+0000 -1.432016E+0000
 -3.723306E-0001 -5.290333E-0001
  2.287968E+0000  2.130097E+0000
 -1.181428E+0000  9.120801E-0001
  1.440302E+0000 -1.268034E-0001
  1.385806E+0000 -1.060926E+0000
 -1.622816E+0000 -3.302383E-0001
  5.554982E-0001 -6.100000E-0001
  1.876200E-0001  1.288965E+0000
  1.072907E-0001 -8.939676E-0001
  3.836895E+0000 -5.472636E-0001
  1.595507E+0000 -1.775951E-0002
 -1.039807E+0000  8.325484E-0002
 -2.031006E+0000  8.136804E-0001
  7.809443E-0001  1.174388E+0000
 -3.176452E-0002  1.681002E+0000
  2.755270E+0000 -5.257572E-0001
  1.113814E+0000  2.436056E+0000
 -2.905611E+0000  1.066949E+0000
 -9.302441E-0001  6.643514E-0001
  1.591558E+0000 -2.458808E-0001
  1.876919E-0001 -1.230748E+0000
  1.899638E+0000  5.572946E-0002
 -1.655518E-0001 -1.699420E+0000
 -7.798210E-0001 -3.440800E+0000
 -2.516703E+0000 -3.180684E-0001
 -4.303449E-0002 -1.392241E+0000
  1.553334E+0000 -2.003947E+0000
  2.980422E+0000 -1.846484E+0000
  1.211964E+0000 -1.538160E+0000
 -4.211070E-0001 -2.196597E+0000
 -1.474417E+0000 -8.415547E-0001
 -8.955399E-0001 -2.737544E+0000
  4.362718E-0001 -1.526384E+0000
  2.686320E+0000 -1.482976E-0001
  1.282165E-0001 -1.618164E+0000
 -9.300528E-0001 -1.546996E+0000
 -1.252948E+0000 -1.196892E+0000
 -6.667742E-0001 -7.347699E-0001
 -9.375453E-0002 -3.535688E+0000
  9.973563E-0001 -2.149971E+0000
  1.511183E+0000 -3.750592E-0001
 -7.517892E-0001 -7.455735E-0002
 -6.708630E-0001  5.075830E-0001
 -9.787238E-0001  4.284623E-0001
  1.118014E-0001  5.219462E-0001
  1.137583E+0000 -6.685279E-0001
  2.593696E+0000 -1.360934E+0000
  2.135395E+0000 -2.030508E+0000
  1.103770E+0000 -9.878810E-0001
  1.077982E+0000  1.426663E+0000
 -1.273960E+0000  2.776031E+0000
 -9.319359E-0001  2.337670E+0000
 -1.773457E+0000  1.739155E+0000
  5.251732E-0001  2.782708E-0001
  3.900974E+0000  2.063894E+0000
  2.233411E-0001  1.582014E+0000
 -5.575261E-0001  1.892213E+0000
 -1.081495E+0000  2.460135E+0000
 -2.083329E-0001  7.982683E-0001
  1.271488E+0000  5.658426E-0001
 -1.215401E+0000 -1.590129E+0000
  4.956852E-0001  6.448211E-0002
  2.051117E-0001 -9.031109E-0001
  9.321582E-0001 -9.129961E-0001
 -1.240127E-0002 -1.182915E+0000
  1.839229E+0000 -2.075658E-0001
  2.545899E-0001  2.044143E+0000
 -2.712435E+0000  1.056397E+0000
 -8.028290E-0001  3.195439E-0001
  1.614261E-0001 -3.624968E-0001
  2.135152E-0001 -1.394827E+0000
 -3.454061E-0001  4.868557E-0001
  9.573006E-0002 -1.830574E+0000
 -1.346798E+0000 -1.356360E+0000
 -4.637654E-0001 -3.726694E-0001
  1.498718E+0000 -5.186642E-0001
  2.100127E+0000 -1.110099E+0000
  1.682309E+0000 -5.996871E-0001
 -1.259728E+0000 -1.287677E+0000
 -2.131200E+0000 -1.060575E+0000
  2.311899E-0001 -5.688947E-0001
 -9.308018E-0003 -7.327523E-0001
  7.899866E-0002  1.430924E-0001
  4.421247E-0001  1.597630E+0000
 -6.141098E-0001  1.690800E+0000
  2.104377E+0000  2.040902E+0000
 -1.410039E+0000  1.955863E+0000
 -4.723140E-0001  8.711586E-0001
 -4.272241E-0001 -8.688426E-0002
  1.441648E+0000  2.526682E-0001
  2.046627E+0000  2.180485E+0000
 -3.262274E-0001  3.319819E+0000
 -4.239286E-0001  2.254361E+0000
  3.938841E-0001  1.251936E+0000
  7.764337E-0002 -1.579899E-0002
  1.160158E+0000  7.715368E-0001
 -1.110419E+0000  9.243785E-0001
 -2.292456E+0000  1.258860E+0000
  6.076281E-0001  1.577251E+0000
  1.105888E+0000  1.140210E+0000
  1.193743E+0000  6.714189E-0001
  7.105693E-0001 -7.568627E-0001
  1.856599E-0001 -7.064516E-0002
 -2.430331E+0000 -9.212892E-0001
  6.511458E-0001 -9.863806E-0001
  2.037852E+0000 -1.191506E+0000
 -2.301980E-0001 -3.292046E-0001
 -9.996717E-0001 -4.556760E-0001
 -2.251291E+0000 -1.553035E+0000
  2.026769E+0000 -2.055524E+0000
  2.885539E+0000 -5.625957E-0001
 -7.721924E-0001  7.122966E-0001
 -3.082611E+0000 -6.835142E-0001
 -4.540567E-0001 -2.441513E+0000
  1.766207E+0000 -3.321662E-0002
  2.822275E+0000  1.914498E+0000
  3.861006E-0001  2.739057E-0001
 -1.030732E+0000 -5.558536E-0001
  2.166944E+0000  1.575014E-0001
 -2.301812E-0001  8.945181E-0001
  8.984809E-0001  2.459530E-0001
 -1.602090E-0001 -1.490276E+0000
  5.090803E-0001 -7.609298E-0001
  3.390263E-0001 -1.729627E+0000
 -9.283326E-0001 -1.043724E+0000
  6.320321E-0001  2.293807E-0001
  7.642833E-0001 -1.349070E+0000
  6.292647E-0002  2.896067E-0001
  7.745996E-0001  2.361122E-0001
  1.084011E+0000  8.454978E-0001
  3.564894E-0001  2.004995E+0000
  6.624914E-0001  1.031531E+0000
  3.798863E-0002  1.484969E+0000
 -1.324748E+0000 -1.091088E+0000
  6.916814E-0001 -4.474321E-0001
 -8.533898E-0001 -1.261818E+0000
  1.179616E+0000 -4.450599E-0002
  3.825676E-0001  9.054096E-0002
  3.700553E-0001  1.354864E+0000
  3.011950E+0000  1.719127E+0000
  2.251655E+0000  2.962708E-0001
  1.126093E+0000  9.291091E-0002
 -3.919542E-0001 -9.601742E-0001
  1.275059E-0002  3.056170E-0001
 -8.873068E-0001 -8.193926E-0001
 -6.601615E-0001 -2.240074E-0001
 -1.641339E+0000 -1.338618E+0000
  1.481980E+0000  5.171132E-0001
 -6.476432E-0001  2.569508E+0000
 -2.596829E+0000  2.373063E+0000
 -1.325065E+0000  8.712020E-0001
  1.818991E+0000  2.483930E-0001
  1.699206E+0000  1.887340E+0000
 -1.357392E+0000  3.843750E-0001
 -1.269600E+0000 -4.323587E-0001
  1.627643E-0001  2.145349E-0001
 -1.448606E-0001  1.178875E+0000
 -1.874335E+0000  1.061509E+0000
 -3.092874E+0000  1.106066E+0000
 -8.816022E-0001 -1.466245E+0000
  2.438981E+0000 -8.847251E-0001
  1.257064E+0000 -3.896408E-0001
  5.598311E-0001 -2.616761E-0001
 -1.582800E+0000 -4.169364E-0001
 -1.963627E+0000  1.868736E-0001
  9.725893E-0001 -1.251320E+0000
  2.246448E+0000 -1.632230E-0002
  1.518140E+0000  2.215157E+0000
 -6.736608E-0001  1.231657E+0000
 -1.566219E+0000  6.598889E-0001
 -3.898163E-0001  1.100396E+0000
  2.085321E-0001  8.761224E-0001
 -3.753209E-0001  3.727149E-0001
  2.290532E-0001 -5.419576E-0001
 -3.415874E-0001  4.595631E-0001
  2.074522E+0000 -7.090783E-0001
  1.293318E+0000  6.330635E-0001
 -3.476838E+0000  6.020909E-0001
  4.614319E-0002 -1.112310E+0000
  1.160453E+0000 -5.106837E-0002
  1.318916E+0000  3.169776E-0001
 -2.233381E+0000  2.437138E-0001
 -1.122339E-0001 -1.848881E+0000
  3.472848E+0000 -1.309057E+0000
  2.309369E+0000 -1.660007E+0000
 -4.609366E-0001 -1.846058E+0000
  2.028631E-0001 -1.103309E+0000
  2.303086E-0002 -4.709723E-0001
 -2.276249E-0001  1.076629E+0000
 -1.100894E+0000  1.679557E+0000
 -7.200716E-0001  1.460887E+0000
  2.782256E+0000  6.027297E-0001
  1.370111E+0000  5.854865E-0001
 -5.986955E-0001  1.056269E-0001
  6.578426E-0001  1.775477E+0000
 -7.534787E-0001  1.563547E+0000
  7.313509E-0001  8.173500E-0001
  6.349040E-0001  1.055329E+0000
  2.046440E+0000 -8.761972E-0001
  1.330986E+0000  1.482430E-0001
 -1.427379E+0000  9.973820E-0001
 -2.376617E+0000 -2.661601E-0001
  8.320656E-0001  1.635438E+0000
  4.395465E-0001  7.010428E-0001
 -3.536144E-0001  1.939605E+0000
 -1.283655E+0000  1.432989E+0000
  5.657208E-0001 -3.756655E-0001
  1.225890E+0000 -1.499347E+0000
  4.674418E-0001 -9.195643E-0001
 -2.951098E-0001 -1.276516E-0002
  9.260922E-0001 -1.735984E+0000
  1.745191E+0000 -1.081851E+0000
 -1.964129E+0000 -1.244653E-0001
 -1.389291E+0000 -1.640552E+0000
  4.706846E-0001 -1.402413E+0000
  1.846601E+0000 -1.559668E+0000
  1.632900E+0000  1.424384E-0001
 -9.419464E-0001  1.125523E+0000
 -1.581820E+0000 -7.580428E-0001
  2.477610E+0000 -7.734356E-0001
  4.060012E-0001 -7.675196E-0001
 -1.114388E-0001 -5.551428E-0001
 -1.268974E+0000  1.069861E+0000
  9.315297E-0001 -6.617484E-0001
 -6.404485E-0001 -1.239891E+0000
  1.074797E+0000  1.759149E+0000
 -1.162664E+0000  8.007987E-0001
  7.678357E-0001 -2.687759E+0000
  1.655843E+0000 -3.139590E+0000
  1.902998E+0000 -1.545938E+0000
 -4.362980E-0001 -4.383766E-0001
 -8.739402E-0001 -1.140303E+0000
  2.354851E+0000  7.409415E-0001
  1.273503E+0000  7.518674E-0001
 -7.226308E-0001 -1.336567E+0000
 -5.557148E-0001 -3.286836E+0000
  1.417810E+0000 -2.678489E+0000
  8.931010E-0001 -1.005129E+0000
  1.077961E+0000 -9.444223E-0001
 -9.773553E-0001  1.354469E-0001
 -1.448855E+0000  8.147365E-0001
 -2.933783E+0000  5.882868E-0001
 -2.587853E-0001 -1.419522E+0000
  2.554501E+0000  5.324449E-0001
 -2.730893E+0000  2.654238E+0000
 -3.041787E+0000  1.462451E+0000
 -4.053890E-0001 -8.126373E-0001
  1.310559E+0000  1.973808E+0000
 -1.438598E+0000  3.855802E-0002
 -6.427946E-0001  2.679130E-0001
 -9.615006E-0001 -8.611535E-0001
  4.829934E-0001 -1.223265E+0000
  1.724568E+0000  4.302317E-0002
 -5.864557E-0001  9.894965E-0001
 -2.901430E+0000 -4.172297E-0001
  9.301878E-0001  1.542389E+0000
  5.180899E-0001 -5.498693E-0001
  2.904294E+0000  2.374989E+0000
  1.664515E+0000  1.132110E+0000
  6.882383E-0001 -1.426511E-0001
  7.763349E-0001 -3.190048E-0001
 -4.403120E-0001 -5.985799E-0001
  1.273691E+0000  2.634663E-0001
  1.233907E+0000  1.415287E+0000
 -2.215309E+0000  4.977145E-0001
 -2.344237E+0000 -2.559231E+0000
  2.556161E-0001 -2.185682E+0000
  1.406228E+0000 -2.340782E+0000
 -1.920686E-0003 -2.573586E+0000
 -4.659002E-0001 -1.412175E+0000
 -1.644149E+0000 -2.726732E-0001
 -2.459116E-0001 -5.692302E-0001
  8.160368E-0001 -1.482314E+0000
  4.072637E-0001 -7.925044E-0001
 -1.330643E+0000 -7.357133E-0002
 -1.141381E+0000 -9.968689E-0001
  4.495021E-0001 -9.672009E-0001
  3.596199E-0001 -1.628525E-0001
 -4.071391E-0001  1.565732E+0000
 -3.342889E+0000  8.424567E-0001
 -1.084454E+0000  1.876526E-0001
  1.443304E+0000  5.305265E-0001
  1.030142E+0000  1.256524E+0000
 -1.261665E+0000  4.984075E-0001
  1.553628E-0001 -2.350254E-0001
  1.357707E+0000  9.858805E-0001
  2.528658E-0001  1.229856E+0000
 -1.116634E+0000  6.234682E-0001
 -2.398104E-0001 -1.126209E+0000
  3.701937E-0001  1.372693E+0000
 -8.854676E-0001  2.923813E-0001
 -4.596180E-0001 -2.108334E-0001
 -2.408581E+0000 -9.196278E-0002
 -1.549590E+0000  2.237937E-0001
  4.159372E-0001 -1.703587E+0000
  1.290980E+0000 -4.719198E-0001
  1.905060E+0000 -1.539669E+0000
  4.897722E-0001 -1.077879E+0000
 -1.517627E-0001 -1.097618E+0000
 -3.142053E-0001 -6.198319E-0001
 -6.865024E-0001 -1.211801E+0000
 -6.817310E-0001 -9.637655E-0001
 -3.180131E-0001 -2.696576E-0001
 -1.287837E+0000 -6.729000E-0001
 -1.302117E+0000  1.474516E+0000
  3.799061E-0001  1.170325E+0000
  1.847014E+0000 -1.459428E+0000
  1.517148E+0000 -1.363251E-0001
 -1.130745E+0000  9.888393E-0001
 -7.846725E-0001 -1.435606E+0000
 -7.792751E-0001 -5.458920E-0001
 -2.152005E+0000 -6.258331E-0001
 -1.800692E+0000 -3.411063E-0002
 -6.887343E-0001 -1.352556E+0000
 -1.000011E+0000 -1.194549E+0000
 -7.360911E-0001  1.358935E-0001
 -8.380865E-0001 -7.181288E-0001
  2.473084E+0000  1.212910E+0000
  7.198338E-0001 -1.068655E-0002
  1.293485E+0000 -2.355475E+0000
 -4.371863E-0001 -2.902156E+0000
 -7.790772E-0001 -3.875158E-0001
 -1.640750E+0000 -4.655509E-0002
 -1.367053E+0000  3.233133E-0001
  1.718440E-0001  8.338839E-0001
  9.442282E-0001  3.003264E+0000
  9.074605E-0001  2.293566E-0001
 -5.595571E-0001 -4.044158E-0001
 -5.760616E-0001  6.643197E-0001
 -1.524316E+0000  7.991314E-0001
  1.729316E+0000  1.022874E+0000
  1.436554E+0000  1.742142E+0000
 -1.495830E+0000  3.025087E-0001
  4.025742E-0001  1.172862E-0001
  7.546173E-0001 -6.322712E-0003
 -1.905169E+0000 -1.031302E-0001
 -1.039012E+0000  1.040957E+0000
  1.481684E+0000  8.421536E-0001
  5.867128E-0001  1.151928E+0000
  6.700708E-0002 -6.809890E-0002
 -5.388604E-0001 -5.481656E-0001
 -1.547811E+0000 -2.103828E+0000
 -7.108614E-0001 -1.377812E+0000
  1.003901E+0000  5.148314E-0002
  2.482457E-0001 -1.759089E-0001
 -1.325653E+0000  7.789507E-0002
  2.253065E-0001  1.166167E+0000
 -1.340952E-0001  2.345712E+0000
 -8.547524E-0001  1.603874E+0000
 -7.862431E-0001  9.728403E-0002
  3.709065E-0001  1.494668E+0000
 -1.251077E+0000 -1.396461E+0000
 -1.040078E+0000 -2.339567E+0000
  5.195908E-0001 -1.378574E+0000
 -1.911565E+0000  3.686742E-0001
 -1.077474E+0000  2.232713E-0004
 -5.305706E-0001  2.840710E-0001
 -2.439524E+0000 -9.913109E-0001
 -1.114018E+0000 -7.399977E-0001
  1.541608E+0000 -1.238956E+0000
  1.604231E+0000 -5.730671E-0001
 -9.508380E-0001  6.472767E-0001
 -2.005479E+0000 -1.911194E+0000
  8.542714E-0001 -2.178870E+0000
  5.880966E-0001 -2.169632E+0000
 -1.782387E+0000 -2.603549E+0000
 -8.114320E-0001 -4.999974E+0000
  1.594965E+0000 -2.598224E+0000
  1.542544E+0000 -2.572101E+0000
  9.600060E-0001 -2.179806E+0000
 -1.903811E+0000 -3.873034E+0000
 -5.878081E-0001 -2.345304E+0000
  7.644524E-0001 -1.291095E+0000
  2.611341E+0000  4.870638E-0001
  9.560668E-0001  1.381877E+0000
  7.410169E-0001  1.616488E+0000
  4.653385E-0001  1.056651E+0000
 -3.565886E-0002  2.413478E-0001
 -1.386512E+0000  1.461814E+0000
 -7.557135E-0001  8.853860E-0001
 -6.656555E-0001 -6.306538E-0001
  1.013834E+0000 -2.022417E+0000
  1.249150E+0000 -1.272600E+0000
  1.226122E+0000 -1.562887E+0000
 -3.299800E-0001  6.419986E-0002
 -1.217635E+0000  4.436680E-0001
 -3.065147E+0000 -1.157488E+0000
 -7.098924E-0001 -6.771822E-0001
 -8.673279E-0001  8.037021E-0001
 -2.553482E+0000 -2.870349E-0001
 -5.493037E-0001 -1.433045E+0000
  1.004695E+0000 -1.983151E+0000
  1.241827E+0000 -4.135000E-0001
 -9.304294E-0002  3.223327E-0001
 -5.005373E-0001 -5.195542E-0001
 -2.308029E+0000 -2.348539E-0001
  9.578955E-0001 -1.250359E-0001
  2.905533E+0000 -6.483165E-0001
  4.270305E-0001  5.084280E-0003
 -3.162895E+0000 -7.556409E-0001
 -1.917679E+0000 -1.546304E+0000
  3.562713E-0001  1.300297E+0000
 -1.580129E+0000  9.350752E-0001
 -1.523009E+0000 -1.228811E+0000
  2.469008E+0000 -3.434056E-0001
 -1.671424E+0000  1.997818E-0001
 -1.491455E+0000 -7.913935E-0002
  1.483733E+0000 -1.661991E+0000
  8.509788E-0001 -1.160432E+0000
  7.642498E-0001 -2.944403E-0001
 -6.741274E-0001  1.026686E+0000
 -1.172480E+0000  1.930008E+0000
  1.281533E-0001  3.892105E-0001
  1.446643E+0000  2.489768E-0001
  2.492986E+0000  5.895917E-0001
  5.866331E-0002  2.283088E+0000
 -2.295754E+0000  6.266676E-0001
 -9.987101E-0001 -5.561216E-0004
  1.288773E+0000  8.199932E-0002
  2.153634E+0000  6.228436E-0001
  1.200526E+0000  1.077616E+0000
  1.109149E+0000  1.395973E+0000
 -1.189526E+0000  5.057076E-0001
  1.148844E+0000 -2.939577E-0001
  2.398657E+0000 -8.127258E-0001
 -6.465649E-0001 -1.313579E+0000
 -4.811786E-0001 -1.234648E+0000
 -2.271238E+0000 -2.009210E+0000
  1.203867E+0000 -2.650193E+0000
  2.349612E+0000 -1.397505E+0000
 -1.876642E-0001 -1.081188E+0000
 -2.242439E+0000 -1.223479E+0000
  3.455605E-0001 -1.360884E+0000
  8.277570E-0001  1.799412E+0000
 -2.525248E+0000  1.692547E+0000
 -1.025588E+0000 -1.224108E-0001
  4.395387E-0001 -2.371686E+0000
  1.879134E+0000 -1.387626E+0000
 -7.552202E-0001 -2.256493E-0002
 -9.935969E-0001 -3.510608E+0000
  5.776733E-0001 -3.943976E+0000
  1.122952E+0000 -1.541214E+0000
  7.897278E-0001 -2.458195E+0000
  4.253792E-0001 -1.009041E+0000
 -2.540301E+0000  5.577739E-0001
 -1.219335E+0000 -1.229289E+0000
  2.118736E+0000 -1.573027E+0000
  2.052493E+0000 -2.418914E+0000
  2.746641E+0000 -1.484256E+0000
  4.092071E-0002 -1.819668E+0000
 -1.580767E+0000 -2.563233E+0000
 -5.512607E-0001 -2.054127E+0000
 -5.119998E-0001 -1.838027E+0000
  4.421191E-0001 -1.709960E-0001
  6.972241E-0001  1.376668E+0000
 -2.720331E+0000  4.172517E-0002
  2.617989E-0001 -7.604648E-0001
  1.456437E+0000  7.412376E-0001
 -4.284770E-0002 -4.729346E-0001
  7.208937E-0001 -4.394315E-0001
  8.755495E-0002  1.217233E+0000
 -5.241637E-0001  7.260259E-0001
  9.673169E-0001 -4.451191E-0002
  1.739911E+0000  7.771276E-0001
  4.399324E-0001  1.649792E+0000
 -3.026836E+0000  3.510842E+0000
 -3.629160E+0000  2.538481E+0000
  1.415296E-0001  1.100664E+0000
  2.173617E+0000  1.069503E+0000
  2.977900E+0000  1.426489E+0000
 -1.449794E+0000  2.461106E+0000
 -1.122481E+0000  7.316316E-0001
 -2.567311E+0000 -1.509440E-0001
 -2.035848E+0000  3.035691E-0001
  4.639564E-0001  2.096320E+0000
  2.224753E+0000  1.746157E-0001
  3.494353E+0000  1.697614E-0001
  7.171045E-0001 -1.259878E+0000
 -1.273385E+0000 -5.083365E-0001
  4.637120E-0001 -8.812010E-0001
 -8.914989E-0001  3.832410E-0002
  7.486726E-0001 -6.801307E-0001
  1.116751E+0000 -1.521650E+0000
  5.585554E-0001 -1.890985E-0001
 -7.292423E-0001 -6.541495E-0001
 -5.462367E-0001 -2.144210E-0001
  7.518168E-0001  2.909648E-0001
  2.735103E+0000  2.735999E+0000
 -2.840203E-0001  1.637396E-0001
 -1.056696E+0000  1.418351E+0000
  1.396124E+0000 -7.002160E-0002
  8.268216E-0001 -1.355701E-0001
  3.936475E-0002  2.289270E+0000
 -3.992061E-0001 -4.668645E-0001
 -1.160386E+0000 -5.247964E-0001
  5.849434E-0001 -6.512107E-0001
  3.331357E-0001  8.257105E-0001
  8.520860E-0001  1.934089E+0000
  1.119702E+0000  1.733640E+0000
 -4.382721E-0001 -7.330030E-0001
  3.849162E-0001 -6.168985E-0001
  9.697577E-0001 -7.417438E-0001
  1.489385E+0000 -4.194714E-0001
 -1.690875E-0001 -3.929051E-0001
  5.787315E-0001  1.009235E-0001
 -3.172243E-0001 -1.849834E+0000
 -2.933440E-0003 -2.313745E+0000
  4.816841E-0001 -1.793789E+0000
 -1.027668E+0000 -2.580704E+0000
 -9.334225E-0001 -1.051883E+0000
  6.057932E-0001  7.694544E-0001
  1.373710E+0000  1.565171E+0000
 -2.571646E+0000  8.383471E-0001
 -1.081279E+0000 -3.671870E-0002
  1.180276E+0000 -9.805732E-0001
  2.522946E+0000  4.778975E-0002
  1.233218E+0000  3.757729E-0001
 -1.828397E+0000 -1.733073E+0000
  5.820639E-0001 -7.078917E-0001
  2.247260E+0000 -1.947693E-0001
  1.164732E+0000  1.144359E+0000
  3.596395E-0001  1.825985E-0001
  3.301894E-0001  7.944512E-0001
 -5.054605E-0001  2.133419E+0000
 -2.913497E-0001  1.479712E+0000
 -1.287418E+0000  1.609966E+0000
 -6.182160E-0001  1.072021E+0000
  1.009337E+0000  1.430119E+0000
 -2.872630E-0001  7.625943E-0001
  5.048981E-0001 -3.128014E-0001
  8.030401E-0001 -2.193805E+0000
  2.198913E+0000 -4.005956E-0001
  1.019190E+0000  2.745244E+0000
  7.290952E-0001 -1.109328E-0001
  1.200142E+0000 -7.132551E-0001
  1.325680E+0000 -6.911663E-0001
  9.748262E-0001  1.009966E+0000
  3.685752E-0001  2.836661E-0001
 -7.045265E-0002  3.634593E-0001
 -1.036734E+0000 -3.618854E-0001
 -2.327488E-0001  1.205652E+0000
  1.182716E-0001  1.603244E+0000
 -4.046288E-0001  1.846492E+0000
 -2.271129E-0001  1.602175E+0000
  5.883072E-0001  2.335272E+0000
 -7.030877E-0001  2.569889E+0000
  8.805190E-0002  2.584904E+0000
 -2.970407E-0002  3.898213E-0001
 -3.408505E-0001 -4.328448E-0001
 -3.670130E-0001 -9.172017E-0001
  8.392344E-0001 -8.526803E-0001
 -1.004158E+0000 -1.189584E+0000
  1.541318E-0001 -1.813554E+0000
  6.806191E-0001  8.459167E-0002
  1.409809E+0000  2.259372E-0001
 -9.965600E-0001  1.984043E+0000
 -1.039726E+0000 -2.098232E-0001
  2.103090E+0000  1.262850E-0001
  3.292543E-0001 -7.728834E-0001
 -1.020708E+0000 -5.668570E-0001
 -1.140424E-0001  6.147869E-0003
  5.342691E-0001 -7.429504E-0001
 -1.530916E+0000  9.444565E-0001
 -1.870732E+0000  1.498771E+0000
 -4.167165E-0001 -3.037321E-0001
 -7.833367E-0001  1.591135E+0000
 -6.410152E-0001  2.028665E+0000
  1.526906E+0000 -9.944227E-0001
  1.652196E+0000 -2.437505E-0001
 -6.531081E-0001 -3.850255E-0001
  7.834713E-0002 -1.498578E-0001
 -4.826957E-0001 -5.917741E-0001
 -1.446402E+0000 -1.017390E+0000
  1.073477E+0000 -6.464544E-0001
  1.793120E+0000 -8.742491E-0001
 -4.031644E-0001 -9.252888E-0001
  2.639911E-0001 -2.112010E+0000
  1.674233E+0000 -5.269962E-0001
 -1.057297E+0000  3.220775E+0000
 -1.156880E+0000  1.491731E+0000
  2.241862E-0001  1.365210E+0000
  1.072475E+0000 -1.211123E+0000
 -7.993915E-0001 -2.737506E-0001
  1.477249E+0000  3.030293E-0001
  6.874489E-0001 -1.158436E+0000
 -5.371235E-0001 -1.742375E+0000
 -6.813195E-0001 -1.686513E-0001
 -3.159314E-0001 -1.085692E-0002
 -2.980891E+0000 -9.745046E-0001
  8.387005E-0002 -1.365129E+0000
  1.261775E+0000  1.901816E+0000
 -6.230804E-0001  1.724539E+0000
  1.610180E-0002  4.981653E-0001
 -9.389659E-0002  1.256494E-0001
 -5.135033E-0001  8.715738E-0001
  1.410748E-0001  1.873381E+0000
 -2.712627E+0000  9.445688E-0001
 -2.995207E+0000  1.915493E+0000
  7.952037E-0001  6.553410E-0001
  2.591915E+0000 -8.450516E-0001
  5.915764E-0001 -2.034462E-0001
 -1.172432E+0000  2.478705E-0001
 -1.092669E+0000 -1.503710E-0001
  5.782868E-0001  1.568358E+0000
 -1.801630E+0000  1.588669E+0000
  7.567685E-0002  8.605015E-0001
  3.717532E-0001  1.285255E+0000
  1.499105E+0000  1.820560E+0000
  1.831096E+0000  1.492378E+0000
  2.185542E-0001  1.851030E+0000
  9.695767E-0001 -2.172420E-0001
  3.388065E-0001  1.345829E+0000
 -1.405749E+0000  7.033136E-0001
 -9.593718E-0001  1.753029E-0001
  1.713704E+0000  8.672231E-0001
  9.009427E-0001  9.336790E-0001
  1.234604E-0001 -1.719902E-0003
  1.101053E+0000  6.979692E-0002
  1.985467E+0000 -9.878070E-0001
 -2.486607E-0001 -6.478462E-0001
 -6.131797E-0001 -1.643772E+0000
 -7.139714E-0002 -7.581869E-0001
  1.199672E+0000  4.415753E-0001
 -3.869703E-0001  1.468171E+0000
 -4.895073E-0001  7.884132E-0002
  2.770779E-0001  1.123612E+0000
 -1.471163E+0000 -4.466632E-0001
 -1.086335E+0000 -4.614900E-0001
 -1.234883E-0001 -1.330641E-0001
  7.650951E-0001  2.316461E-0001
 -1.374612E-0001  1.240659E+0000
 -1.536994E+0000 -7.801804E-0002
 -2.974722E+0000 -5.643031E-0001
 -2.745407E+0000 -3.118937E-0001
 -5.541114E-0002  1.475294E+0000
  3.435031E-0001  1.339666E+0000
  9.655462E-0001  8.348163E-0001
  1.133454E+0000  1.182500E+0000
  5.887708E-0001  8.169397E-0001
  1.036549E+0000  8.158080E-0001
  2.220691E+0000  1.312267E+0000
 -6.211670E-0001  2.346938E+0000
 -1.471809E+0000 -1.793522E+0000
  1.816980E+0000 -6.525897E-0001
  3.727918E+0000  1.197983E+0000
 -1.486772E-0001  3.052673E+0000
 -1.314388E+0000  1.042048E+0000
 -1.196400E+0000 -2.533155E-0001
  6.892064E-0001 -1.130766E-0001
  1.277281E-0001 -2.101415E+0000
 -1.017526E+0000 -3.380947E+0000
 -8.375971E-0001 -1.683766E+0000
 -1.647997E+0000 -8.765484E-0001
 -1.880590E+0000 -3.678169E-0001
  3.838122E-0001 -4.171716E-0001
  1.846646E+0000  4.720913E-0001
  4.109020E-0001 -1.508457E+0000
 -3.248205E-0002 -3.215149E+0000
  1.092153E+0000 -7.065679E-0001
 -5.323406E-0001  2.786465E+0000
 -2.173023E+0000 -7.623294E-0001
 -6.077970E-0001  5.782645E-0001
  4.618886E+0000 -3.535310E-0001
  4.327450E+0000  1.122086E-0001
  3.632877E-0001  1.977484E+0000
 -1.938378E+0000  3.425444E-0001
  3.429749E-0001 -2.056238E-0002
  2.331705E-0001 -1.232243E+0000
  7.812983E-0001 -1.060696E+0000
  5.135519E-0001 -1.293593E+0000
 -2.057179E+0000  5.977642E-0001
 -3.159597E+0000  6.908986E-0001
  1.706452E+0000  1.605261E-0001
 -9.311857E-0001  6.509048E-0001
  5.163467E-0001  3.199892E-0002
  1.231217E+0000  1.396469E+0000
 -9.460170E-0002  1.128585E+0000
 -5.630366E-0001  6.485787E-0001
 -1.984565E+0000  2.289168E+0000
 -2.873669E+0000  1.893602E+0000
 -6.163689E-0002  1.505004E+0000
  9.194201E-0001  1.665335E+0000
 -2.237423E-0001  1.867987E+0000
  1.256331E+0000  3.316298E+0000
 -2.263168E+0000  1.977453E+0000
 -3.533517E-0001  9.977235E-0001
  6.815101E-0001 -6.173267E-0001
  1.224217E+0000  2.805071E-0001
  1.200945E+0000 -3.202686E-0001
 -6.740870E-0002  8.722660E-0001
 -5.186593E-0001 -4.956781E-0001
  2.092979E-0001 -2.490780E+0000
 -4.257442E-0001 -8.507734E-0001
 -1.234024E-0001 -1.959354E+0000
  2.356040E-0001 -1.672352E+0000
 -1.096164E+0000 -1.134366E+0000
 -8.046881E-0001  5.480738E-0001
 -1.607884E+0000 -1.984118E-0001
 -6.025582E-0002  6.678870E-0001
 -5.705381E-0003  1.824902E+0000
 -1.232653E+0000  3.671175E+0000
 -2.858753E+0000  1.443245E+0000
  9.501279E-0001 -1.035972E+0000
 -1.598798E-0001  3.086487E+0000
 -4.289565E+0000  1.033267E+0000
 -1.928403E+0000 -7.971979E-0002
 -8.134643E-0001  9.103145E-0001
  7.935452E-0001  1.714635E+0000
  2.991915E+0000  1.905879E+0000
 -2.735297E-0002 -1.542008E+0000
  1.845559E+0000  4.877278E-0002
 -1.179251E+0000  9.716257E-0001
 -1.792540E+0000 -2.007765E-0001
  1.004848E+0000 -1.510568E+0000
  2.000762E+0000 -1.065874E+0000
 -1.166252E-0001 -1.117200E+0000
 -1.703838E+0000 -1.466345E+0000
 -1.172586E+0000 -1.303637E+0000
 -5.430636E-0002 -1.213309E+0000
  6.029613E-0001  1.896848E-0001
  9.900030E-0001  2.945754E-0001
  4.099494E-0001  2.463256E+0000
  7.521307E-0001  1.141297E+0000
  2.379922E+0000  1.858336E+0000
  1.246132E+0000  1.541247E+0000
  4.423376E-0002 -1.239394E+0000
  4.695056E-0001  3.866151E-0001
  1.079655E+0000 -7.551604E-0001
  5.606660E-0001 -2.598167E+0000
 -7.682679E-0001 -1.663180E-0001
 -2.065142E+0000 -8.823074E-0001
 -1.041449E+0000  6.692311E-0001
  1.791326E+0000  1.327899E+0000
  3.499822E+0000  3.097040E-0001
  2.301669E+0000  2.470233E+0000
 -2.070030E+0000  4.924887E-0002
  1.502813E-0001 -7.493629E-0001
 -8.723535E-0002 -1.763421E+0000
  4.738339E-0001 -2.588628E+0000
 -2.992494E-0001 -1.548794E+0000
 -2.075029E+0000 -1.060984E+0000
  6.113995E-0001 -1.533011E-0001
  1.527814E+0000  1.146415E+0000
 -5.973827E-0001  1.345419E+0000
 -1.306191E+0000  9.132167E-0001
 -1.684398E-0001  8.393238E-0001
  1.148982E+0000  8.697807E-0001
 -1.242997E+0000  3.376752E-0002
 -6.003966E-0001  1.699054E-0001
  1.562156E+0000 -2.489647E+0000
  1.407085E+0000 -6.106024E-0001
 -3.113544E+0000  6.950801E-0001
 -3.551789E+0000 -5.280992E-0001
  1.360266E+0000 -1.143869E+0000
  3.067076E+0000  6.959361E-0001
  6.644835E-0002  2.372500E+0000
 -2.103736E+0000  1.994492E+0000
 -5.224849E-0001  1.642302E+0000
  3.089915E+0000  3.116224E+0000
  1.359550E-0002  2.826605E+0000
 -6.083025E-0001 -4.575975E-0001
  1.480822E+0000 -4.646601E-0001
  2.084106E+0000  1.076294E+0000
  1.308762E-0001  9.470003E-0001
 -1.910996E+0000 -7.511912E-0001
 -1.621916E+0000  5.757287E-0001
 -1.454887E+0000 -8.459033E-0001
  2.809613E-0001 -5.152822E-0001
 -1.698924E+0000 -1.158848E+0000
 -1.496274E+0000 -2.198555E+0000
  1.544468E-0001  1.586290E-0001
 -1.332769E+0000  4.894333E-0002
 -1.224628E+0000 -8.703284E-0001
  9.372738E-0001  6.465036E-0001
  3.288183E-0001  8.942686E-0001
 -9.624551E-0001  1.714817E-0001
 -2.760233E-0001 -6.801015E-0002
 -3.862798E-0001 -1.865690E-0002
 -9.147785E-0002  1.021318E+0000
 -1.990356E-0001 -3.646452E-0002
  7.842968E-0001  4.073349E-0002
 -2.817253E+0000 -3.812034E-0001
  2.743331E-0001  2.974912E-0001
 -4.152719E-0001  4.576614E-0001
 -2.066224E-0001  6.438614E-0001
  8.753705E-0002  2.021840E+0000
  4.048310E-0001  1.179890E+0000
 -4.079631E-0001  6.719062E-0001
 -7.463869E-0001  1.848902E+0000
  2.355649E-0001  2.260763E+0000
  1.876743E+0000  3.072564E+0000
  2.569556E-0001  7.180547E-0001
 -7.934997E-0001 -2.038505E+0000
 -4.165967E-0001 -1.765898E+0000
 -2.403839E-0001 -3.165422E+0000
 -1.257878E-0002 -2.382801E+0000
 -1.476663E+0000 -3.804633E+0000
 -3.687052E-0001 -2.424837E+0000
 -8.108292E-0003 -2.835691E+0000
  1.099104E+0000 -1.536338E+0000
  9.743670E-0001  1.041707E+0000
 -1.209604E+0000  3.619982E-0001
 -2.119129E+0000 -1.532951E+0000
  1.485527E-0002  5.397976E-0001
 -1.285479E+0000  1.770792E+0000
  4.508900E-0001  1.715009E+0000
  1.558578E+0000  1.311208E+0000
  1.625292E+0000  1.428944E+0000
  2.037441E-0001 -1.274215E+0000
 -7.849345E-0001 -2.066870E+0000
  5.437063E-0001 -2.724001E+0000
  7.043408E-0001 -2.493224E+0000
 -9.304517E-0001 -1.776001E+0000
 -1.555153E-0002  5.477447E-0001
  7.687848E-0001  9.640605E-0001
 -1.591438E+0000  2.203431E+0000
  3.718258E-0001  9.229974E-0001
  1.324448E+0000  2.951407E-0001
  9.916229E-0001  9.477274E-0001
 -2.910928E-0001  1.845790E+0000
 -1.261244E+0000  1.516069E+0000
  6.798694E-0001 -1.309067E-0001
  1.577900E+0000  7.055301E-0001
 -5.797758E-0001 -8.981217E-0001
 -2.759269E-0001 -1.146775E+0000
 -1.165070E+0000  1.884290E+0000
 -2.972864E+0000 -1.975419E-0001
  1.252308E+0000 -6.687647E-0002
  2.544039E+0000  4.993332E-0001
  5.028692E-0001  1.527594E+0000
  4.650633E-0001  1.800382E+0000
 -1.439778E+0000  7.973153E-0001
 -6.857753E-0001  2.750409E-0001
 -1.419394E+0000  1.299420E+0000
 -3.909497E-0001  1.508652E+0000
  1.052548E+0000  2.044296E+0000
  9.648318E-0001  1.648483E+0000
  1.073516E+0000  2.002491E+0000
 -1.128388E+0000  5.047362E-0001
 -1.745075E+0000 -1.120263E+0000
 -5.711222E-0001  1.622450E+0000
 -8.644677E-0001  2.334971E+0000
 -8.130335E-0001  2.147284E+0000
 -1.232132E+0000  1.660983E+0000
 -6.182153E-0002  2.647523E-0001
 -8.118693E-0001  3.020351E+0000
 -1.328329E+0000  9.016249E-0001
  1.360862E+0000 -5.017438E-0002
  2.453415E+0000 -1.693634E-0001
 -5.605972E-0001  1.163786E+0000
 -2.371693E+0000 -8.157599E-0001
 -1.035219E+0000 -4.489378E-0001
 -4.402387E-0001  1.650766E-0002
  1.373092E+0000 -2.379150E-0001
  6.357495E-0002  2.739460E+0000
 -6.703798E-0001  2.055455E+0000
  1.651745E-0001  8.367155E-0001
  1.713116E+0000 -5.924525E-0001
 -1.662775E+0000 -2.108385E+0000
 -1.923949E+0000  5.064192E-0001
 -9.496012E-0001  2.363129E+0000
 -2.384700E+0000  1.403999E+0000
  7.852901E-0001  1.781376E+0000
  3.606026E+0000  3.072060E-0001
  2.066252E+0000  1.533383E+0000
  7.106266E-0002  8.446105E-0001
  7.158327E-0002  1.037147E+0000
  3.422413E-0001  1.294638E+0000
  2.512822E+0000  6.982506E-0001
  1.029165E+0000  9.143485E-0001
  5.718905E-0001  1.368546E-0001
  9.083682E-0001  1.118633E+0000
  1.590234E-0001 -6.637465E-0001
 -1.523547E+0000 -5.086557E-0001
 -1.850267E+0000  1.519986E+0000
 -3.345936E-0001  3.817605E-0001
  1.106996E+0000  6.666383E-0001
  6.478529E-0002  4.413299E-0001
  2.965034E-0001 -3.244566E-0001
 -5.371758E-0001 -1.588609E-0001
 -3.890484E-0001  2.672595E-0001
 -1.421865E+0000  6.932813E-0001
 -1.185293E+0000 -9.629786E-0001
  6.151267E-0002  1.416921E-0001
 -3.964595E-0001  1.091326E+0000
  1.880118E-0001  2.104394E+0000
 -5.479806E-0001  2.237315E+0000
  1.873920E+0000  6.622268E-0001
 -1.031771E-0001  1.326775E+0000
 -2.372337E+0000  1.396249E+0000
 -1.165006E+0000 -2.015047E+0000
 -1.962005E+0000 -1.926648E+0000
  1.086089E+0000 -7.307718E-0002
  2.344499E-0001 -3.711130E-0001
 -2.431088E+0000  5.049428E-0001
 -3.358188E-0001 -1.036850E+0000
 -9.563712E-0002 -7.718645E-0001
  1.566625E-0001 -2.082930E+0000
 -1.704918E-0001 -1.018174E+0000
 -2.378682E+0000  4.306902E-0001
 -3.009763E+0000  1.268184E+0000
 -2.436668E+0000  1.249502E+0000
  1.463898E+0000  9.473426E-0001
  2.161192E+0000 -7.177685E-0001
  1.503348E+0000  3.084702E+0000
 -2.086448E+0000 -7.404550E-0001
  4.304451E-0001 -2.059893E+0000
  1.524911E+0000 -1.846886E-0001
 -4.722165E-0001  2.723661E-0001
  2.870940E-0001 -5.783198E-0001
  1.587642E+0000  5.213771E-0002
  1.647190E+0000 -9.671188E-0001
  7.306272E-0001 -9.064471E-0001
 -2.753039E+0000 -3.910044E-0002
 -4.933031E-0001  7.341811E-0001
  1.529584E+0000  5.607328E-0001
 -8.907274E-0001  4.471933E-0001
 -2.077920E+0000 -3.829185E-0001
 -1.007635E+0000 -6.117234E-0001
  1.239295E+0000 -3.308317E-0001
 -1.228384E+0000  9.173702E-0001
 -1.726410E+0000  3.398377E-0002
 -3.182477E-0001  1.132768E+0000
  1.681380E+0000 -1.686794E-0001
  3.272453E+0000  2.301248E+0000
 -7.783090E-0001 -8.714487E-0001
 -1.535118E+0000 -1.062433E+0000
  1.264300E+0000  3.329230E-0001
  1.524821E+0000 -3.771953E-0001
  1.802322E+0000  2.330612E+0000
 -6.229144E-0001 -1.397898E+0000
 -1.105946E+0000 -1.172399E+0000
 -1.573286E+0000 -1.645594E+0000
  2.448212E+0000 -1.239214E-0001
  1.457596E+0000  1.867347E+0000
 -3.062798E+0000  1.488785E+0000
 -1.774789E+0000  5.103140E-0001
  2.009260E+0000  5.286984E-0001
  4.020783E+0000  1.519866E+0000
 -1.231141E+0000 -6.539462E-0001
 -7.619477E-0001 -7.298472E-0001
 -6.095676E-0001  1.153314E+0000
 -1.095562E-0001  1.057101E+0000
 -7.378844E-0001  2.218945E+0000
 -9.968157E-0001  2.417518E+0000
  6.822138E-0001  9.345119E-0001
 -1.985851E-0001 -1.003511E+0000
  1.462269E+0000 -7.567399E-0001
 -6.046388E-0001 -1.489874E+0000
 -2.884182E-0001 -1.738882E+0000
 -2.414006E+0000 -1.868143E+0000
 -1.997405E+0000  5.888535E-0001
  9.353431E-0002 -1.420117E-0001
  1.813883E+0000  4.654853E-0001
 -2.869792E+0000  1.663782E+0000
 -3.020670E+0000  1.531236E-0001
 -3.411885E-0001 -2.229103E+0000
  2.068987E+0000 -2.569420E+0000
  1.325421E+0000 -5.316926E-0001
 -1.148569E+0000 -7.156970E-0001
 -1.512600E+0000  3.239286E-0001
 -1.583815E+0000 -2.509551E-0002
 -2.802480E-0001  5.082712E-0001
  1.833137E+0000  2.947177E-0001
  7.942530E-0001  6.893010E-0001
 -8.378233E-0001  6.204937E-0001
 -7.581438E-0001  1.059607E+0000
 -6.872779E-0001  1.630901E+0000
 -9.450016E-0001  1.667993E+0000
 -4.592594E-0001  3.371015E-0001
  1.520001E+0000  1.469463E+0000
  3.943817E-0001  2.342118E+0000
 -3.422806E+0000 -3.825883E-0001
  1.133821E+0000 -1.641874E+0000
  1.399995E+0000  6.727348E-0001
 -8.041546E-0001  1.264360E+0000
  4.563221E-0001  7.305309E-0002
  1.287050E-0001  1.234211E+0000
  2.582660E-0001  1.755791E+0000
 -8.471601E-0001  5.031995E-0001
  9.332140E-0001 -1.370726E-0002
  1.520336E+0000  4.293391E-0002
  2.110265E+0000 -1.004200E+0000
  9.461095E-0001 -7.989290E-0001
 -9.902845E-0001 -1.606961E+0000
 -4.414901E-0001 -1.438347E+0000
  2.686231E-0001 -1.988166E-0001
 -5.280196E-0001 -6.912830E-0001
  9.663870E-0001 -3.763129E-0001
  7.779612E-0001 -1.396444E+0000
  1.525110E+0000  1.156182E+0000
  1.400919E+0000  2.290902E+0000
 -2.315312E+0000  2.988928E+0000
 -1.056907E+0000  1.833314E+0000
  2.279992E+0000  1.930468E+0000
  1.649161E+0000  7.824025E-0001
  1.996697E-0001  3.555539E-0001
 -1.828519E+0000 -9.466995E-0001
  4.082670E-0001 -3.008622E+0000
  2.597072E+0000 -1.023703E+0000
 -1.886001E+0000 -1.417923E+0000
 -3.004023E+0000 -1.135065E+0000
 -3.076353E+0000  1.437810E+0000
 -1.201088E+0000  2.150656E+0000
 -2.119383E+0000 -3.762693E-0001
  1.333427E+0000  1.010804E+0000
  1.365687E+0000  1.334752E+0000
  2.638205E-0001  6.061181E-0001
 -1.187098E+0000 -4.908298E-0002
 -2.111611E+0000  8.254251E-0001
  1.101445E+0000  4.136939E-0001
  8.711111E-0001  8.047126E-0001
 -1.987024E-0001  1.328500E+0000
  1.131360E+0000  7.975127E-0001
 -7.161868E-0002 -7.513308E-0001
  4.968450E-0001 -3.740588E-0003
 -1.166867E+0000 -4.297195E-0001
 -7.407500E-0001 -1.405969E+0000
  6.900152E-0001 -8.340632E-0001
  1.569934E-0002 -2.948116E-0001
 -7.764655E-0001  1.799197E-0001
  3.094779E-0001  7.287431E-0001
 -6.249955E-0001  1.192103E+0000
  1.714477E-0001  3.520506E-0001
  2.739567E+0000  6.867622E-0001
  6.229905E-0001  5.093922E-0001
 -2.229460E+0000  2.606633E+0000
 -2.801343E+0000  4.694876E-0001
  1.038828E+0000 -3.982738E-0001
  1.392098E+0000  5.436507E-0001
  7.267374E-0001  3.166698E+0000
 -2.184536E+0000  2.636521E+0000
 -1.977371E+0000 -2.604363E-0001
 -8.153455E-0001  1.504709E+0000
 -5.121789E-0001  1.733861E+0000
 -1.928811E+0000  5.818420E-0001
 -1.819492E+0000  7.859849E-0002
 -9.040077E-0001 -1.741906E+0000
  9.147386E-0001 -2.389166E+0000
 -1.844593E+0000 -1.264277E+0000
 -1.300460E+0000  1.164076E+0000
 -1.556831E-0001  9.415706E-0001
  2.727819E-0001 -4.260696E-0002
  6.620131E-0001  1.751064E+0000
 -5.617865E-0001  3.492335E-0001
 -1.244281E+0000  1.451749E+0000
 -1.704634E+0000  1.385971E+0000
  2.251257E+0000  7.137104E-0001
  1.009430E+0000  3.034649E+0000
 -1.878777E+0000  4.222036E-0001
  3.339566E-0001 -3.109943E+0000
  2.151880E+0000 -2.646379E+0000
  2.075944E+0000  1.301913E-0002
 -1.614046E+0000 -1.197322E+0000
 -1.912354E+0000 -1.128057E+0000
 -1.535203E+0000 -1.256625E+0000
  1.618683E+0000 -2.521759E-0001
  1.790786E-0002  1.633628E+0000
  1.302046E-0001  8.631673E-0001
  3.661214E+0000  2.314927E+0000
  1.484472E-0001  1.886791E+0000
 -3.104066E+0000 -4.093534E-0002
 -4.420246E-0001  4.125277E-0001
  1.977383E+0000  1.946379E+0000
  7.204500E-0001  9.281178E-0001
  7.563752E-0001  1.232100E+0000
 -3.203532E-0001 -6.596381E-0001
  3.463777E-0001 -1.200580E-0001
 -5.524693E-0001  7.574428E-0001
 -3.141685E+0000 -1.757414E-0002
 -3.958561E-0002  2.058380E+0000
  1.530430E-0001  3.555587E+0000
 -2.482201E+0000  4.350154E+0000
 -1.013732E+0000  1.540451E-0001
 -5.096575E-0001  7.397521E-0001
  8.088593E-0001  2.019486E+0000
  6.159711E-0003 -7.061289E-0001
 -1.027039E+0000 -2.342783E+0000
 -2.423146E+0000 -2.828124E+0000
  2.478251E-0002 -8.313709E-0001
  1.457824E-0001 -7.429965E-0002
  8.426492E-0001  1.872380E+0000
  1.569939E+0000  3.738674E-0001
 -1.851649E+0000 -8.036331E-0001
  3.269277E-0001 -1.301815E+0000
  1.498473E+0000  1.050349E+0000
 -3.796514E-0001  1.885363E+0000
 -7.759142E-0001 -7.744046E-0001
  6.109319E-0001 -8.403930E-0001
  1.082303E+0000  4.270821E-0002
  1.525573E+0000  7.489821E-0001
  5.522222E-0001  2.991445E+0000
 -1.372852E-0001  1.119258E+0000
 -2.478283E+0000  1.051257E+0000
  5.344112E-0004  5.220373E-0002
 -3.016324E-0001  1.025932E+0000
  1.049367E+0000  2.062885E-0001
 -9.185325E-0001 -6.363344E-0001
 -1.274324E+0000 -1.528154E+0000
 -2.209990E-0002 -1.877525E+0000
  2.783697E+0000 -4.321159E-0001
 -1.471078E+0000 -6.862538E-0001
 -2.486883E+0000 -4.320208E-0002
 -1.888161E+0000 -5.959218E-0001
  1.895390E+0000  8.140222E-0002
  2.917415E+0000  7.388851E-0001
  1.906470E+0000  1.907444E+0000
 -7.417253E-0001  1.633847E+0000
 -5.286735E-0001 -4.657132E-0001
  1.650686E+0000  1.862956E-0001
  2.052453E+0000  3.089175E+0000
 -9.793442E-0001  3.136633E+0000
 -2.876148E+0000  2.861837E+0000
 -7.117155E-0001  4.909415E-0001
  2.137560E+0000  3.355732E-0001
 -1.406359E+0000  1.325302E+0000
  1.859643E-0001  7.845772E-0001
  1.980476E-0002  2.943032E-0001
  2.499790E+0000 -2.242907E+0000
  9.028523E-0001 -2.668856E-0002
 -6.187281E-0001 -2.507550E-0001
 -2.797422E+0000  1.345074E+0000
  4.675378E-0001  1.217652E-0001
  1.978808E-0001 -8.760283E-0001
 -9.312071E-0001 -1.329557E-0001
 -4.681287E-0001  7.737058E-0001
 -1.589716E+0000  5.944448E-0001
 -2.264157E+0000 -8.893823E-0001
 -2.204845E-0001  5.596162E-0001
  8.880964E-0001  6.743735E-0001
  1.569577E+0000  7.234657E-0001
  5.349276E-0001 -4.452447E-0002
  2.086544E+0000 -2.044519E-0001
  4.954934E-0001  1.923576E+0000
 -1.105438E+0000  1.795201E-0001
 -3.063466E+0000 -3.361123E-0002
 -1.077373E+0000 -1.056124E+0000
 -2.223668E+0000 -1.569381E+0000
  4.260295E-0001  4.802299E-0001
  7.188315E-0001 -7.363198E-0001
  3.151951E+0000 -1.021891E-0001
  1.642859E-0001  6.048366E-0001
 -2.809607E+0000  2.198991E-0001
  7.669987E-0001 -2.286112E+0000
  1.957846E+0000 -2.772461E+0000
  2.290165E+0000 -1.780769E+0000
 -1.843641E-0002 -6.864501E-0001
 -1.839494E+0000 -1.418175E+0000
  5.414694E-0001 -2.523623E+0000
  2.119774E+0000 -8.841714E-0002
  5.266087E-0001 -1.834263E+0000
  8.532788E-0001 -1.143846E-0001
 -6.308364E-0001  5.447765E-0001
 -1.846010E+0000  8.689464E-0001
 -1.279395E+0000 -9.766317E-0001
  1.210123E+0000  2.659429E-0001
  2.532434E+0000 -6.035967E-0001
  2.159110E+0000  7.650575E-0001
  8.518796E-0002 -3.981152E-0001
 -1.994024E+0000 -2.102964E+0000
 -1.339101E+0000 -2.604037E+0000
 -2.877562E+0000 -2.019387E+0000
  3.564494E-0001 -4.006253E-0001
  4.473530E-0002  1.274465E-0001
 -1.086867E+0000  6.988641E-0001
 -9.716003E-0001  8.308323E-0001
  6.008191E-0001 -9.694528E-0001
 -3.131013E-0001  1.691458E+0000
  1.291291E+0000  1.303798E+0000
  3.672020E-0001  1.851375E+0000
 -1.144087E+0000  1.138483E-0001
 -1.398885E+0000 -1.962304E+0000
 -1.184676E+0000 -3.076980E+0000
  8.261031E-0001 -1.541186E+0000
  6.668055E-0001 -3.485050E-0001
 -1.313432E+0000 -5.207505E-0001
 -9.988316E-0001 -1.340028E+0000
 -2.060446E+0000 -6.396025E-0001
 -7.056477E-0002  5.605760E-0001
  2.534658E-0001 -5.689154E-0001
  9.101342E-0001 -2.521789E+0000
  1.128320E+0000 -2.453104E+0000
 -6.164851E-0001 -3.296764E+0000
 -1.831982E+0000  1.893482E+0000
 -9.845420E-0001 -1.225734E+0000
  2.072493E+0000 -3.001814E-0001
  1.111189E+0000  1.426829E+0000
 -2.016784E+0000  4.504909E-0001
 -1.947546E+0000 -1.001662E+0000
  4.948470E-0001 -9.308686E-0001
  1.215153E-0001 -4.300597E-0001
 -7.683485E-0001  2.022050E+0000
 -1.851493E+0000  6.935486E-0001
  1.579967E+0000 -5.259893E-0001
  2.855710E+0000  1.003754E+0000
 -8.574488E-0001  5.924031E-0001
 -2.898126E+0000 -9.598383E-0001
 -1.514491E+0000 -3.477434E+0000
  3.291066E+0000 -1.100972E+0000
  1.503924E+0000 -1.386225E+0000
 -1.210509E+0000 -1.368499E+0000
  1.859877E+0000 -3.342829E+0000
  1.455675E+0000 -2.037028E+0000
 -1.317315E+0000 -6.794226E-0003
 -3.054245E+0000  8.243389E-0002
 -1.670569E+0000  6.862022E-0001
  1.163232E+0000  3.437005E+0000
  1.988176E+0000  3.638108E+0000
  1.180567E+0000  3.556727E+0000
 -1.239075E+0000  1.746490E+0000
  1.126837E+0000  1.741084E+0000
  2.079591E+0000  1.683088E+0000
 -1.717280E+0000  3.598791E+0000
 -3.935473E+0000  1.167793E+0000
  1.819339E+0000 -1.881187E+0000
  3.716904E+0000  9.502857E-0001
 -3.113506E-0001  1.141939E+0000
 -3.514159E+0000 -1.363697E+0000
 -2.472714E+0000 -1.662023E+0000
  9.256747E-0001  3.364092E-0001
  1.161720E+0000  8.692767E-0001
  1.324600E-0001  2.013777E-0002
  1.462194E-0001  3.157433E-0001
 -3.047504E+0000 -6.662635E-0002
 -9.290964E-0001  4.645720E-0001
 -4.848317E-0001 -3.613902E-0001
  1.668073E+0000  1.271447E+0000
 -3.315419E-0001  2.645431E-0001
 -3.150929E+0000 -2.013346E+0000
 -3.963969E-0001 -4.011424E+0000
  2.056360E+0000 -1.566878E+0000
  1.607108E-0002 -3.890343E-0001
 -9.757656E-0001  1.212105E+0000
 -1.485596E+0000  1.397103E+0000
  1.962909E+0000  6.122720E-0001
 -2.658186E-0001 -1.302248E-0001
  1.067002E+0000 -2.619083E+0000
  2.455371E+0000 -3.124804E-0001
  6.647297E-0001 -1.114903E+0000
  9.050063E-0001 -1.231503E+0000
 -1.685407E+0000 -1.555130E+0000
 -2.303747E+0000 -8.170882E-0001
  7.204392E-0001 -9.419491E-0001
  1.383785E+0000  7.459270E-0001
  5.379356E-0002  4.739175E-0001
 -1.225126E+0000  4.006129E-0001
 -1.219895E+0000  1.678502E+0000
 -6.884519E-0001  3.987027E-0001
  4.270137E-0002  6.270110E-0001
  5.439083E-0001  6.043231E-0001
  4.531978E-0001 -2.859584E-0001
 -8.539354E-0001  1.067412E+0000
 -1.606892E+0000  2.238728E-0001
 -4.993728E-0001 -4.424115E-0001
  2.005396E+0000 -1.647915E+0000
  2.823819E+0000 -1.873678E+0000
  7.865537E-0001 -1.060908E+0000
 -2.867153E+0000 -4.424741E-0001
 -2.126832E+0000 -1.333265E+0000
 -2.696306E-0001 -8.106484E-0001
 -1.247359E+0000  7.278041E-0002
 -1.818961E+0000 -5.638615E-0001
  7.184567E-0001 -7.005134E-0002
 -7.356348E-0001  1.264886E+0000
  6.025879E-0001  1.985312E-0001
  2.651323E+0000  6.687155E-0001
 -1.378642E-0001  1.779737E-0001
  6.096587E-0001 -8.587843E-0001
  9.814221E-0001 -5.720409E-0001
  1.447923E-0001 -4.657651E-0001
 -9.954763E-0001 -9.111736E-0001
 -2.042419E+0000 -1.165821E+0000
 -8.230154E-0001  2.401515E-0001
  1.793380E-0002 -4.595536E-0002
 -1.349508E+0000  1.974157E+0000
 -2.030292E-0001  2.908627E+0000
 -1.506967E+0000  2.350409E+0000
 -4.896423E-0001  1.444669E+0000
 -7.533124E-0001  6.013124E-0001
 -1.832459E-0001 -2.574011E+0000
  1.485875E-0001 -1.268683E+0000
  1.476948E+0000 -1.278565E+0000
 -1.291964E+0000  7.290280E-0002
 -2.915908E+0000  1.038036E-0002
 -2.889617E-0001 -1.376383E+0000
 -2.773464E-0001 -9.615922E-0001
 -3.949839E-0001 -7.261316E-0001
 -1.444710E+0000  4.215449E-0001
 -1.781758E-0002 -2.439898E-0001
 -4.175161E-0001  1.745163E-0001
 -4.050795E-0001 -1.296636E+0000
  1.396576E+0000 -1.213539E+0000
  1.310577E+0000  2.468621E+0000
 -2.692745E-0001  2.529883E+0000
 -5.741411E-0001  2.898219E+0000
 -9.800912E-0001  2.657329E+0000
  2.674770E+0000  3.573730E+0000
  5.132626E-0001  2.949122E+0000
 -1.273441E+0000 -6.150457E-0001
 -1.736757E+0000 -9.655056E-0001
  1.730543E-0001 -1.184120E+0000
  1.766234E-0001 -1.145375E-0001
  1.004726E-0001 -7.314133E-0001
 -1.152280E+0000 -5.986483E-0001
 -1.835851E+0000 -1.725017E+0000
 -3.619041E-0001 -9.298782E-0001
  5.646152E-0001  2.230969E+0000
  2.885075E-0001  2.049233E+0000
 -8.600278E-0001  7.017837E-0001
 -9.026089E-0001  8.872269E-0001
  1.573643E+0000  1.198140E+0000
  1.705377E-0001  1.226504E+0000
 -9.138078E-0001 -1.826932E-0002
 -1.779828E+0000 -2.301812E+0000
  6.236847E-0001 -1.427259E+0000
  1.968768E+0000 -7.535182E-0001
  6.123637E-0001 -1.667698E+0000
 -3.335651E-0001 -1.869145E+0000
  1.279091E+0000 -2.925428E+0000
  1.985759E+0000 -3.358452E-0001
 -1.215326E+0000  1.301001E-0001
 -2.230983E+0000 -9.485159E-0001
 -1.143743E+0000 -7.095536E-0001
  2.817551E+0000 -1.108219E+0000
  3.072471E+0000  1.743645E+0000
 -7.088105E-0001  3.030755E+0000
 -4.709181E-0001 -2.112229E-0001
 -1.764544E+0000 -8.855688E-0001
  2.515089E-0001  8.388703E-0001
 -1.314361E+0000  1.327626E+0000
 -4.513165E-0001  6.675802E-0001
  3.305707E+0000  1.749141E-0001
  5.162907E-0002  5.095595E-0001
 -1.583957E+0000 -2.437776E-0001
 -1.687128E+0000  9.681390E-0001
 -6.438486E-0001 -2.557576E-0001
  1.981805E+0000 -3.163367E-0001
  2.170215E+0000  6.561438E-0001
 -1.777767E+0000  9.574375E-0002
 -1.980745E+0000 -1.103081E+0000
  2.163971E-0001 -1.088431E+0000
 -1.938011E-0001  1.232501E+0000
 -3.399861E-0001  8.249313E-0001
 -3.241328E-0001  1.788571E+0000
 -1.134124E+0000  9.601338E-0001
  3.398397E-0002  2.613851E+0000
 -1.505642E+0000  1.525108E+0000
 -1.666025E+0000  8.460286E-0001
 -4.185249E-0001  1.536287E+0000
  1.509153E+0000  2.665661E-0001
  2.154190E-0001 -1.119869E+0000
 -1.775197E+0000 -1.806091E+0000
  3.385580E-0001 -2.707176E+0000
  1.272196E+0000 -1.697886E+0000
 -2.285225E-0001 -1.847741E+0000
 -9.941427E-0001 -1.894350E+0000
  7.857263E-0001 -4.801759E-0001
  6.257790E-0001  1.344858E+0000
 -4.901176E-0001  6.180012E-0001
 -1.883674E+0000 -2.215148E-0003
 -2.049366E+0000 -1.237806E+0000
 -9.930313E-0001 -1.771121E+0000
  1.583187E+0000 -3.184997E-0001
  3.176508E-0001 -9.232679E-0001
 -5.206065E-0001 -3.827656E-0001
  4.450092E-0001 -1.095310E+0000
  1.726722E+0000  7.019474E-0001
  4.628205E-0001 -4.043692E-0002
 -2.017045E+0000  7.020362E-0001
 -8.374356E-0002 -9.856862E-0001
  1.412462E-0001  3.635564E-0002
  1.339751E+0000 -7.598421E-0001
  1.372516E+0000  1.146517E+0000
 -9.134605E-0001  1.444130E+0000
 -7.667481E-0001  1.865831E+0000
 -2.744025E-0001  8.956081E-0001
  1.743070E+0000  7.599267E-0001
  4.841305E-0001 -4.700478E-0001
  1.311305E+0000 -1.134525E+0000
 -7.483631E-0001 -2.148495E+0000
 -4.072380E-0001 -1.551103E+0000
  6.436502E-0001 -1.309953E+0000
  5.735389E-0001  1.141582E+0000
 -2.460033E+0000  1.542923E-0001
 -3.060995E-0001  5.631437E-0001
 -3.938155E-0001 -1.068295E+0000
  2.518804E+0000 -2.512269E-0001
 -4.724911E-0001 -8.096242E-0001
  5.605537E-0001 -8.422723E-0001
  1.310063E+0000 -3.078923E-0001
  1.763116E+0000 -1.764191E+0000
  2.033211E-0001 -1.649499E+0000
 -2.455251E-0001 -1.305265E+0000
  3.419157E-0001  3.436939E-0001
  5.653881E-0002  4.494129E-0001
  1.026917E+0000  3.930409E-0001
  4.894894E-0001 -8.588720E-0001
 -1.035805E+0000  4.142991E-0001
 -1.292577E+0000 -9.790506E-0001
 -4.502204E-0001 -8.088834E-0001
 -4.800589E-0003 -1.392853E+0000
  2.373115E+0000 -3.877138E-0001
  1.863946E+0000  2.294752E-0001
 -3.202515E-0001  2.218389E+0000
 -3.216801E+0000  2.305325E+0000
 -2.143196E+0000  1.489227E+0000
  1.919353E+0000  1.823268E+0000
  8.319416E-0001  5.897920E-0001
  8.100932E-0002  7.643612E-0001
  8.476024E-0001  9.641031E-0001
  3.963498E-0001  5.786080E-0002
  1.279209E+0000  1.107308E+0000
 -2.844363E-0001  1.392307E+0000
  2.787723E-0001  1.919701E+0000
 -1.393206E+0000  2.314525E-0001
 -3.916059E-0001 -1.576413E+0000
  8.622919E-0001 -1.535568E+0000
 -5.263699E-0001 -3.791329E+0000
  5.907364E-0001 -2.345706E+0000
  4.153775E-0001 -1.932168E+0000
  2.934260E-0001 -1.033229E+0000
  1.760493E+0000 -4.209083E-0001
 -3.294922E-0001 -2.029145E-0001
 -1.191536E+0000 -2.579937E+0000
 -6.969032E-0001 -1.092424E+0000
 -2.365282E-0002 -1.016079E+0000
  3.979073E-0001 -2.510131E+0000
  2.724071E+0000  1.207151E+0000
  1.998834E-0001  2.106294E+0000
 -2.414480E+0000 -1.616685E-0001
 -4.233590E-0001 -6.212228E-0001
  1.776186E+0000 -1.567911E+0000
  2.160152E+0000 -2.586264E+0000
  9.349448E-0001 -5.045516E-0001
 -1.925546E-0001 -2.283866E+0000
 -8.335373E-0001  5.004274E-0002
 -1.572437E+0000  3.154516E-0001
 -1.278525E-0001 -4.857831E-0002
  1.111784E+0000 -1.694367E+0000
  4.560400E-0002 -1.189807E+0000
 -5.050428E-0001 -4.225687E-0001
  1.563695E+0000  8.696661E-0001
  1.780159E+0000  2.430444E+0000
 -3.952252E-0001  1.335009E+0000
 -4.504747E-0001  1.937250E+0000
 -1.965931E-0001  5.167426E-0001
 -5.053713E-0001  2.233274E+0000
 -1.740126E+0000  2.591179E+0000
 -1.412995E+0000  1.014366E+0000
  7.175222E-0001  1.912165E-0001
  8.739234E-0001 -8.566354E-0001
  1.832839E+0000  6.953358E-0001
 -2.697464E+0000  2.091919E-0001
 -1.647174E-0001  1.840419E-0001
  1.837960E+0000 -1.898753E+0000
  9.546450E-0001 -3.876017E-0001
  2.007823E-0001 -1.336291E+0000
  2.209286E-0001 -6.701872E-0001
 -2.117137E-0002 -1.936801E+0000
 -6.546751E-0002  1.648779E-0001
  4.327348E-0001  1.197625E+0000
 -1.264285E+0000  8.239182E-0001
  1.558490E+0000  1.016997E+0000
  1.371233E+0000  1.027028E-0001
  3.115078E+0000 -3.556281E-0001
  9.442324E-0001 -2.444918E-0001
  9.576177E-0001 -5.722139E-0001
 -6.169437E-0001 -5.240028E-0001
  5.534397E-0001 -3.634610E+0000
 -4.998449E-0001 -1.208270E+0000
 -1.696371E+0000  3.473690E-0001
 -6.633837E-0001  7.693295E-0001
  8.610605E-0001  1.306693E+0000
 -2.076340E+0000  1.011988E+0000
  3.312538E-0001  1.857266E+0000
  1.504317E+0000  1.401735E+0000
 -2.103405E+0000  1.064810E+0000
 -2.039734E+0000  1.062057E+0000
 -5.167540E-0001  1.610082E+0000
  6.327518E-0001 -6.226913E-0001
  3.358428E+0000  3.110628E-0001
  1.299690E+0000 -8.999905E-0002
  8.692977E-0002 -1.243061E+0000
  5.953385E-0001 -1.266204E+0000
 -1.055561E+0000 -6.904880E-0001
  4.799419E-0001 -5.565740E-0001
  6.106287E-0001  9.664158E-0002
 -3.748207E-0001 -1.030219E+0000
 -2.111312E+0000 -2.051878E+0000
 -2.739819E+0000 -1.191069E+0000
  8.482104E-0001 -1.760926E+0000
  2.044297E+0000  8.066538E-0001
 -2.308590E+0000  1.862322E+0000
 -8.794261E-0001  4.694527E-0002
 -7.093545E-0001  3.610318E-0001
 -2.002798E-0001  7.199125E-0001
 -7.232499E-0001 -3.539950E-0001
  1.420735E+0000 -2.382094E-0001
  1.274927E+0000 -2.261190E-0001
 -1.998812E+0000 -4.171576E-0001
 -4.248018E+0000 -9.237439E-0001
 -1.014942E+0000 -2.402316E+0000
  1.918309E+0000 -9.942814E-0001
  2.174595E+0000 -1.338277E+0000
  5.952631E-0001 -5.599631E-0001
 -2.785242E+0000 -4.663125E-0001
 -2.848462E+0000  1.407255E+0000
 -9.352448E-0001 -1.221549E+0000
  1.055387E+0000  1.195688E+0000
 -4.522053E-0002  1.447387E+0000
 -1.680420E+0000  7.733382E-0001
 -1.045818E+0000 -8.804060E-0001
  9.642473E-0001  8.258433E-0001
 -1.597472E+0000  1.224193E+0000
 -9.120670E-0001 -9.252674E-0001
  1.895580E+0000 -1.342988E+0000
  2.129270E-0001  2.416953E-0001
 -1.834778E+0000 -8.677732E-0002
 -1.021767E+0000  1.321578E+0000
  4.653307E-0001 -7.098114E-0001
  1.008005E+0000 -2.128571E+0000
  1.832603E-0001 -1.126301E+0000
 -1.377654E-0001  2.698289E-0001
  1.151828E+0000 -1.014097E+0000
  1.142836E+0000 -4.320244E-0001
 -4.167032E-0001  9.735773E-0002
 -9.694615E-0001  2.792787E+0000
 -2.842306E+0000  1.367539E+0000
  2.763326E-0001 -4.378972E-0001
  4.081944E-0002  8.791910E-0001
  5.601560E-0001  2.396703E+0000
 -1.310892E+0000 -8.065887E-0002
  6.542574E-0001  8.296756E-0001
  2.781414E+0000  1.321395E+0000
 -2.912564E-0001  1.194494E+0000
 -2.730318E-0001  9.871967E-0001
 -8.890267E-0001  2.357505E+0000
  7.002407E-0002  4.302093E-0001
  5.410925E-0001  1.119599E+0000
 -1.851571E+0000 -3.919381E-0001
 -5.334887E-0001  4.735463E-0002
 -2.893592E-0001  8.554450E-0001
 -9.594303E-0001  2.748341E-0001
 -9.822942E-0002  6.521830E-0001
  4.649657E-0001  8.702503E-0002
  1.308839E-0001  6.537851E-0001
 -6.470170E-0001 -1.116366E+0000
 -6.606782E-0001 -1.986054E+0000
  9.588976E-0001 -2.993109E+0000
  6.665606E-0001 -7.714900E-0001
 -2.728147E+0000 -3.238046E-0002
 -2.526834E+0000 -1.689883E-0001
  1.195557E+0000 -7.521703E-0001
  1.095563E+0000 -1.185201E+0000
  8.326136E-0001 -2.148918E-0001
 -6.864180E-0001 -3.542825E-0001
 -8.190834E-0001  2.728947E-0001
  1.281375E+0000  3.400450E+0000
  5.713274E-0001 -1.889881E-0001
  8.787633E-0001 -6.721170E-0001
 -5.749927E-0001 -9.077770E-0001
 -1.065987E+0000 -1.972880E+0000
  7.979192E-0001 -1.143957E-0001
 -4.494748E-0001 -4.237476E-0001
 -1.199523E+0000 -1.241748E+0000
 -1.951774E+0000 -2.429931E+0000
  6.699523E-0001 -1.005417E+0000
  1.247355E+0000 -9.390264E-0001
  1.679506E+0000 -1.367211E+0000
 -1.654172E+0000 -1.062117E+0000
  2.172571E-0001 -2.138426E+0000
  1.995296E-0001 -2.817211E+0000
  1.146599E+0000 -1.510338E+0000
 -1.577778E+0000 -1.070040E-0001
 -1.416768E+0000  1.291118E-0001
 -1.044557E+0000 -1.120816E+0000
  1.641589E+0000 -1.479808E+0000
  7.634716E-0001  8.643365E-0001
 -1.600094E-0001  9.214195E-0002
 -2.925195E-0001  7.353147E-0001
  9.328755E-0001 -7.411370E-0001
  8.238009E-0003 -2.436246E-0001
 -5.263739E-0003 -7.422016E-0002
 -1.006805E+0000  4.192170E-0001
  2.343077E-0001 -1.319784E+0000
  2.590599E+0000 -1.331279E+0000
 -5.757527E-0001 -1.025677E-0001
 -3.430347E+0000  3.675686E-0002
 -2.239804E+0000  1.534302E+0000
  2.576715E-0001  3.201972E+0000
  9.943799E-0001  2.802833E+0000
  1.086892E+0000  2.232366E+0000
  1.846314E+0000 -1.096479E+0000
  9.253085E-0001  1.758914E+0000
  1.526689E+0000  9.119235E-0001
  4.135793E-0001  1.151950E+0000
  1.357086E-0001  1.166724E+0000
  2.930837E+0000  5.724668E-0002
  1.037274E+0000 -9.076447E-0001
  2.148338E-0001 -2.328279E+0000
 -1.301167E+0000  3.383594E-0001
 -1.358068E+0000  3.733155E-0001
  1.183895E+0000 -6.106160E-0001
  9.209459E-0001 -1.962130E+0000
 -2.185806E+0000 -1.873517E+0000
 -6.577269E-0001 -1.487684E+0000
  1.024368E+0000  1.598567E+0000
  2.067834E-0001  2.305509E+0000
 -3.763623E-0002  1.868444E+0000
  9.669121E-0001  2.170573E+0000
 -1.238837E+0000 -1.051422E+0000
  1.826367E+0000 -2.155722E+0000
  6.107861E-0002 -1.442445E+0000
  1.579767E+0000 -1.278226E+0000
  1.758128E-0001  1.351890E+0000
 -3.115151E+0000  8.633281E-0001
 -2.362833E+0000  1.219901E+0000
  3.670275E-0001  1.458361E+0000
  1.029784E+0000  2.102866E+0000
 -3.020944E+0000  8.247759E-0001
 -1.434399E+0000  2.555707E-0001
 -1.118143E+0000  8.119315E-0001
  1.594647E+0000 -7.705726E-0001
  9.390838E-0001 -3.697573E-0001
  1.089588E+0000  1.463023E+0000
 -2.398986E-0001 -1.161674E-0001
 -3.773483E-0002 -1.418941E+0000
 -4.783535E-0001  1.107651E+0000
 -3.223710E+0000  3.258364E-0001
 -2.141934E+0000 -1.293753E+0000
 -2.138528E+0000  5.436823E-0001
 -1.433413E+0000  1.322551E+0000
  4.054440E-0001  1.474429E+0000
 -7.492357E-0002  7.428253E-0001
 -2.674674E+0000 -2.391779E+0000
 -1.106948E+0000 -3.665651E+0000
  3.366722E+0000 -2.302887E+0000
  3.332347E+0000 -2.674115E+0000
  3.404949E-0001 -3.975850E+0000
 -1.808927E+0000 -3.096755E+0000
  9.950316E-0001  4.478172E-0001
 -1.323854E+0000  1.028283E+0000
 -1.953935E+0000  1.444743E+0000
  1.286216E+0000  1.287696E+0000
 -1.205583E+0000  1.120440E+0000
 -1.484805E-0001 -1.479252E+0000
 -2.209377E-0001 -4.436459E-0001
 -5.754760E-0001 -6.549000E-0001
 -2.116860E-0001 -1.257187E+0000
  1.000251E-0001 -1.702486E-0001
 -1.731797E+0000 -6.721634E-0001
 -1.523084E+0000 -8.018431E-0001
 -1.038988E+0000  5.783335E-0001
 -8.894135E-0001  1.118998E+0000
 -2.566229E-0002 -1.069504E+0000
 -1.047164E-0001 -1.221407E+0000
  1.539715E+0000 -2.488582E+0000
 -4.369721E-0001 -2.244136E+0000
  1.255559E+0000  4.721132E-0001
  8.023818E-0001  2.224351E+0000
 -2.534031E+0000  2.277794E+0000
 -1.731605E+0000  6.749075E-0001
  5.545383E-0001 -1.026071E+0000
  1.785521E+0000 -6.366835E-0001
  1.459442E+0000 -1.156067E+0000
  3.999087E-0001  8.090462E-0002
 -8.381124E-0001  2.784671E-0001
 -2.391991E+0000 -7.468188E-0001
 -9.524188E-0001  1.927981E+0000
 -2.404752E+0000 -6.009000E-0002
  8.133751E-0003 -1.325049E+0000
  1.528066E-0002 -4.539162E-0001
  2.814557E+0000 -1.708972E-0001
 -3.959050E-0001 -9.035794E-0001
 -9.416305E-0001 -2.787254E+0000
 -2.728684E+0000 -1.064018E+0000
  3.756833E-0001  3.673004E-0002
  8.191861E-0001  6.831830E-0001
  2.306134E+0000  1.302070E+0000
  1.189744E+0000  1.140809E+0000
  2.127185E-0001  8.619903E-0001
 -3.775892E-0001 -1.147185E+0000
  2.841195E-0001 -8.549715E-0001
 -5.510469E-0001  4.060248E-0001
 -9.436484E-0001 -1.653329E-0001
  6.656887E-0001 -3.095528E+0000
  1.598881E+0000  5.938360E-0001
  1.020856E+0000  1.581307E+0000
 -1.105546E+0000  7.679167E-0001
 -1.025676E+0000  1.988768E+0000
 -2.231011E-0001  6.263804E-0001
  7.266573E-0001  8.698874E-0001
  9.025840E-0001 -8.032345E-0001
  7.862146E-0001 -1.344756E+0000
 -9.599090E-0002 -1.489784E+0000
 -4.494859E-0001 -3.166934E+0000
  1.632493E+0000 -3.625195E+0000
  5.599048E-0001 -4.575280E+0000
  7.208691E-0001 -1.693030E+0000
 -2.871499E+0000 -5.357640E-0001
 -7.283058E-0001 -1.104572E+0000
  8.297747E-0001 -2.367691E-0001
  7.109257E-0001  6.319474E-0001
 -2.932828E+0000  1.496462E+0000
 -3.222421E+0000 -5.979335E-0001
  9.199211E-0001 -6.754989E-0001
  1.882191E+0000  1.113969E+0000
  1.151465E+0000  6.863952E-0001
 -1.155910E+0000 -7.946856E-0001
 -1.626304E+0000 -7.578071E-0001
  1.605374E+0000  3.394061E-0001
  1.783498E+0000 -1.529023E+0000
 -6.916104E-0001 -3.540802E-0001
 -8.512754E-0001 -1.120857E+0000
  3.650921E+0000 -9.003851E-0001
 -2.035996E-0002  2.014347E+0000
 -4.974666E+0000  1.304535E+0000
 -2.582118E+0000 -1.414835E+0000
  1.340548E-0001  3.019962E-0002
  2.221863E+0000  8.595088E-0002
  7.412779E-0001  1.523944E+0000
 -1.136444E+0000  1.193173E+0000
  8.975783E-0002  1.597155E+0000
 -4.974677E-0001  1.011822E+0000
 -1.360837E+0000 -4.626347E-0001
 -1.819532E+0000 -5.901764E-0001
 -8.116497E-0001 -8.946295E-0001
  3.396285E-0001  1.517510E-0001
 -4.277341E-0001  9.753340E-0001
 -8.547864E-0001  2.559082E-0001
  1.991593E-0001  4.576920E-0002
 -2.122635E+0000 -3.501366E-0001
 -8.707928E-0001 -1.402622E+0000
  7.752369E-0001 -2.010535E+0000
  3.027217E+0000  7.499599E-0001
 -1.279117E+0000 -1.956776E+0000
 -1.714044E+0000 -7.030808E-0001
  1.722627E-0001  6.213841E-0001
  1.345689E+0000 -7.210680E-0001
  2.078249E+0000 -3.332851E-0001
  3.960514E-0001  3.453041E-0001
 -5.069612E-0001 -1.002242E+0000
  1.265070E+0000 -1.363223E+0000
 -3.146485E-0001  1.167568E+0000
 -2.221149E+0000 -8.607452E-0002
 -1.916709E+0000 -5.062066E-0001
  1.074732E+0000  4.480849E-0001
 -7.001170E-0001  8.863888E-0001
 -7.043700E-0001 -1.218036E+0000
  1.158230E+0000 -8.511910E-0001
 -1.205016E+0000  6.895324E-0001
 -6.517068E-0001 -3.919361E-0001
  2.004281E-0001 -9.976389E-0001
  2.484283E+0000  4.000856E-0001
 -1.233969E+0000  2.066263E-0001
 -1.987419E+0000 -8.346505E-0001
 -1.301968E+0000 -2.117266E-0001
 -1.198123E+0000 -2.008058E+0000
  2.238842E+0000  8.118066E-0002
  2.627219E+0000 -7.034650E-0001
 -1.271172E+0000  1.090014E+0000
 -2.874078E+0000 -1.368146E+0000
 -2.702255E-0001 -1.572967E+0000
  2.548115E+0000  9.451692E-0001
  1.178011E+0000  3.042945E+0000
 -2.583905E+0000  2.894672E+0000
 -1.833923E+0000  5.942005E-0001
  9.549423E-0001 -2.309271E+0000
  1.973020E+0000 -1.058267E+0000
  1.484326E-0001 -3.814812E-0001
  6.444536E-0001 -5.708482E-0001
 -1.721718E-0003 -4.574446E-0001
  1.141428E-0001  5.938578E-0002
 -2.081707E+0000  1.087517E-0001
  8.498859E-0001  2.870243E-0001
  1.308611E+0000  1.354837E+0000
  1.349717E+0000  2.032230E+0000
 -9.646855E-0001  1.130269E+0000
 -2.060822E+0000 -1.220104E+0000
 -1.035671E-0001  2.554502E-0001
  1.909428E-0002 -9.368176E-0001
 -7.868808E-0002 -2.142767E+0000
 -4.298342E-0001 -1.217658E+0000
 -4.401804E+0000 -1.245407E+0000
  5.883266E-0001 -1.082849E+0000
  1.470420E+0000  3.645789E-0002
  6.527746E-0001 -9.149624E-0001
 -2.954737E-0001 -1.503913E+0000
  2.073884E+0000 -1.250734E+0000
  1.117845E+0000  3.843746E-0001
 -1.221513E+0000  4.459768E-0001
  4.226313E-0001  1.380035E+0000
  2.348585E-0001  1.178309E+0000
 -1.471851E+0000  8.430833E-0001
 -9.479235E-0001 -1.209924E+0000
  7.704847E-0001 -1.391319E+0000
  1.418476E+0000  5.984248E-0001
  1.415556E+0000  1.919421E+0000
  3.046325E-0001  9.816987E-0001
  2.322296E-0001  2.153115E+0000
  2.943004E-0001  2.098253E+0000
 -6.807582E-0002  1.685952E+0000
  2.250189E-0001  5.453669E-0001
  9.830357E-0001 -2.398843E+0000
  2.522347E+0000 -3.972657E-0001
 -4.774750E-0001 -1.330387E-0001
 -1.341436E+0000 -2.489746E+0000
 -2.225838E+0000  2.145533E+0000
 -1.055281E+0000  1.784910E+0000
 -1.217318E-0001  1.261671E+0000
  1.062098E+0000  5.107271E-0001
  1.182928E+0000 -1.942494E-0001
  1.786668E+0000 -6.415882E-0001
  9.971918E-0001 -1.992231E-0002
 -4.594051E-0001 -1.917400E-0001
 -5.049371E-0001 -1.399460E+0000
  7.376705E-0001 -5.273384E-0002
  8.130480E-0002  4.260050E-0001
 -2.971365E-0001  1.289680E+0000
 -3.442311E-0001  1.726888E+0000
  2.466593E+0000  6.066311E-0001
 -4.614832E-0001  8.771219E-0001
 -1.986841E+0000 -3.624807E-0001
 -5.209936E-0001 -6.177864E-0001
  4.295062E-0001 -9.924743E-0001
  6.789768E-0001 -1.029864E-0001
  1.005889E+0000 -6.136102E-0001
  9.017371E-0001 -2.287180E+0000
  4.560877E-0001 -1.976059E+0000
  1.369800E+0000 -1.662764E+0000
  2.280811E+0000 -5.899951E-0001
 -1.717597E+0000 -1.127376E+0000
 -3.322087E+0000 -6.369095E-0001
 -8.412184E-0001 -9.139497E-0001
  2.196823E+0000 -1.078167E+0000
  8.779035E-0001 -4.508663E-0001
  4.475798E-0001 -5.810404E-0001
  1.086967E-0001 -1.409822E-0001
  1.659586E+0000  1.570026E+0000
  7.972706E-0001  2.037444E+0000
 -1.961108E+0000 -8.378542E-0001
 -1.405182E+0000 -2.447153E+0000
  3.106716E+0000 -1.217834E+0000
  2.080197E+0000  8.260270E-0001
 -7.752098E-0001  3.037886E+0000
 -4.401610E+0000  3.089616E+0000
 -9.257504E-0001  8.927007E-0002
  8.039412E-0001 -7.803857E-0001
  3.119096E+0000 -8.151208E-0001
  3.128344E+0000 -4.742054E-0001
 -3.003003E-0002  2.156259E+0000
 -8.230267E-0001 -2.551452E+0000
  2.495412E+0000 -1.658129E+0000
  3.179529E+0000 -1.416039E+0000
  1.899792E+0000 -2.736518E+0000
  1.465642E+0000 -2.519725E+0000
  2.965147E-0002 -2.379266E+0000
 -1.523140E+0000 -1.729020E+0000
 -1.745588E+0000 -1.919903E-0001
 -1.378165E+0000 -7.651519E-0001
 -1.035151E+0000  4.797996E-0001
  3.678594E-0001 -5.789270E-0001
 -2.915911E-0001 -1.129619E-0001
  2.152402E+0000 -1.194398E-0002
  2.350095E+0000  2.784120E-0001
 -2.855286E-0001 -1.525246E+0000
 -5.268399E-0002 -2.527795E+0000
  8.700866E-0001 -1.489460E+0000
 -1.251689E+0000 -2.741599E-0001
 -2.071889E-0001 -9.364940E-0001
 -7.801154E-0001  6.846997E-0001
 -7.301763E-0001  1.432097E+0000
  8.569809E-0001  6.032357E-0001
  6.155185E-0002 -6.242657E-0001
  3.594294E-0001 -1.169532E+0000
  9.338310E-0001 -7.993537E-0001
 -4.701199E-0001  7.730661E-0002
 -2.430151E-0001  7.528063E-0002
 -1.599705E-0001 -1.965562E-0001
  2.847144E+0000  2.808546E-0001
  8.999548E-0001  2.896579E+0000
 -1.164501E+0000 -8.826494E-0001
  1.152319E+0000 -2.312711E+0000
  2.426975E+0000 -9.440266E-0001
  1.433482E+0000 -3.021783E-0001
 -7.319137E-0001  2.904860E-0001
 -3.143925E+0000 -1.010156E+0000
 -1.580845E+0000  1.655512E+0000
  2.258653E-0001  2.600692E+0000
 -3.418470E-0002  1.081056E+0000
  7.036164E-0001  8.257989E-0001
  1.381844E+0000 -2.518556E-0001
  4.247334E+0000 -4.056858E-0003
  1.204514E+0000  6.580959E-0001
 -3.054040E+0000 -5.077692E-0001
 -5.676222E-0001 -1.786445E+0000
  2.601535E+0000 -2.372185E-0001
  1.505691E+0000  2.859261E-0001
 -1.686390E+0000 -1.221027E+0000
 -4.458232E+0000 -1.515338E+0000
 -9.253690E-0001 -1.069179E+0000
  7.831678E-0001 -9.542070E-0001
  5.686463E-0001 -1.158035E+0000
 -2.344696E+0000 -1.279729E+0000
 -1.928309E+0000  1.105724E+0000
 -4.116107E-0001  1.250293E+0000
 -3.232009E-0001 -1.211930E-0001
 -1.330244E+0000  3.935633E-0001
 -2.212317E-0001 -1.204656E+0000
  6.508941E-0001  2.988292E+0000
  2.284496E-0002  3.517774E+0000
  1.236797E+0000  1.845496E+0000
  2.516367E+0000  1.184498E+0000
  9.512636E-0001  1.937950E-0001
 -4.853735E-0001  8.747983E-0001
  1.308586E-0001  8.893956E-0001
 -2.253860E-0001  2.539197E+0000
 -2.751982E-0001  7.783321E-0001
  1.210274E+0000  1.604884E+0000
  2.525229E+0000  1.189663E+0000
 -2.023086E+0000  7.119015E-0001
 -1.760974E+0000 -1.078866E+0000
 -8.171854E-0002  2.433051E-0002
 -4.747072E-0001 -1.520168E-0002
  9.081968E-0001 -5.260202E-0001
  1.960373E+0000 -1.543644E+0000
  3.507182E+0000 -1.191036E+0000
  1.176676E+0000 -2.165800E-0001
 -2.816205E+0000 -3.454178E-0001
 -2.452035E+0000  1.204106E+0000
  8.898499E-0001  4.439302E-0001
 -3.138204E-0001  2.512979E+0000
 -1.048275E+0000  2.990410E+0000
 -1.259166E+0000  1.331786E+0000
 -5.368938E-0001  9.865645E-0001
 -1.369133E-0001 -5.717551E-0001
  1.486683E-0002 -4.150686E+0000
  1.305910E+0000 -3.156361E+0000
 -3.279083E+0000 -1.933674E+0000
  6.325164E-0002 -2.910040E+0000
  9.654094E-0001 -1.092545E+0000
 -3.547044E-0001 -1.450365E+0000
 -6.854646E-0003 -9.826688E-0001
 -7.189961E-0002 -1.107775E+0000
 -9.216529E-0001 -1.951115E+0000
  9.052745E-0001  7.953584E-0001
 -2.781936E-0001 -2.891523E-0001
 -1.082218E+0000 -1.208716E+0000
 -1.900428E-0001  1.619794E-0001
 -7.426034E-0002  9.115370E-0001
 -6.852537E-0002 -6.635911E-0001
 -1.978617E+0000 -7.861200E-0001
 -3.076786E+0000 -9.692406E-0001
 -2.472864E-0001  1.024190E-0001
  1.343169E+0000 -8.339889E-0002
  3.086094E+0000  1.166303E+0000
 -3.701697E-0001  1.271524E+0000
 -3.663978E+0000  7.040542E-0001
 -1.066137E+0000  6.606859E-0002
  1.197081E+0000 -6.248724E-0002
  5.663619E-0001  1.255911E-0001
  5.056709E-0001 -8.693822E-0001
 -2.747390E+0000 -3.948381E+0000
 -1.427506E+0000 -3.839893E+0000
  5.730509E-0001 -5.814910E-0001
 -2.013195E-0001  7.107180E-0001
 -2.555172E+0000  1.623386E+0000
 -5.948328E-0001  1.703212E+0000
  2.769665E+0000  2.041803E+0000
 -9.998059E-0001  2.357674E+0000
 -7.112292E-0001  1.071170E-0001
  1.895019E-0001  2.354769E-0001
 -2.116003E-0001  1.311509E+0000
 -1.120303E+0000  9.088124E-0001
 -2.027521E+0000 -1.142593E+0000
  4.110067E-0001 -3.234028E-0001
  7.900002E-0001  2.227894E-0001
 -1.272394E+0000 -1.814517E+0000
  7.050230E-0001 -1.956281E+0000
  1.994547E+0000 -1.990884E+0000
  1.105725E-0001 -1.775280E+0000
 -3.681349E+0000 -8.827873E-0001
  3.384366E-0001 -3.184161E-0001
  1.548305E+0000  2.242966E-0001
 -2.449165E-0001  2.337600E-0001
  2.523764E-0001 -6.480666E-0002
 -4.321981E-0001 -3.040255E+0000
  1.561625E+0000 -2.240983E+0000
  2.554736E+0000 -1.075373E+0000
  6.191858E-0001 -4.418859E-0001
 -3.927621E-0001 -4.462500E-0001
 -3.573911E+0000 -2.262269E-0001
 -1.431071E+0000 -1.246150E+0000
  1.764292E+0000  6.261317E-0001
  1.329110E+0000  5.163483E-0001
 -5.508146E-0001  3.455235E-0001
 -1.016117E+0000 -5.399376E-0001
  4.276170E-0001  4.187543E-0001
  1.081736E-0001  2.042209E+0000
 -2.901554E+0000  1.086922E+0000
 -1.107111E+0000 -7.824572E-0001
  1.433614E+0000 -2.414763E+0000
  8.847316E-0002 -1.174846E+0000
 -4.296070E-0002  6.298512E-0002
 -2.268458E-0001 -1.027852E+0000
  3.003204E-0001  6.741949E-0001
 -1.252146E+0000  3.265980E-0001
 -2.333184E-0001 -4.908616E-0001
  8.011947E-0001 -7.224747E-0001
  1.894884E-0001 -6.206183E-0001
 -1.232520E+0000  6.691850E-0001
 -1.217854E+0000 -4.400207E-0001
  1.320603E+0000 -7.426904E-0001
  2.216330E+0000 -3.001583E+0000
  1.550048E+0000 -1.756359E+0000
  1.208208E+0000 -1.867264E+0000
 -3.658167E-0001 -1.122270E+0000
  1.852148E-0001 -1.906681E+0000
  1.486873E-0001 -3.899579E-0001
  1.405672E+0000 -1.407243E+0000
 -2.046492E+0000  2.792177E-0001
 -2.347354E-0001  2.537841E-0001
 -1.059756E+0000 -1.069023E+0000
  6.557144E-0001 -9.122178E-0001
 -1.460970E-0001  1.114727E+0000
 -1.888652E+0000  1.492851E-0001
 -1.812939E+0000 -6.859875E-0001
 -1.541053E+0000 -1.636226E+0000
  9.781085E-0003  4.533653E-0001
  1.650378E-0001 -4.197447E-0001
 -7.538378E-0001 -3.510480E-0002
 -1.022948E+0000  1.359234E+0000
 -4.182379E-0001 -1.065095E+0000
  2.580311E+0000 -2.347602E+0000
  1.589914E+0000 -8.454116E-0001
  1.161561E+0000 -2.665588E-0002
 -1.823416E+0000 -1.864990E+0000
 -9.668598E-0001 -2.192666E+0000
  1.709735E+0000 -1.531261E+0000
  9.916872E-0001  7.754617E-0001
 -3.975043E-0001 -1.510537E+0000
 -2.921043E+0000 -2.535984E+0000
 -8.714853E-0001 -1.284360E+0000
 -1.619455E-0002 -1.185876E+0000
 -1.226443E+0000 -1.308301E+0000
 -3.281070E+0000  8.515073E-0002
 -2.050364E+0000 -5.414713E-0001
 -1.052181E+0000  4.455010E-0001
  1.946701E+0000  8.176915E-0001
  2.738622E+0000  4.989630E-0001
 -1.120024E+0000  1.767346E+0000
 -1.449888E+0000  2.206204E-0001
 -1.020351E+0000 -2.246863E+0000
  8.160533E-0001 -1.311482E+0000
  2.859341E+0000 -1.793044E-0004
 -3.484554E-0001  1.478016E+0000
 -2.322147E+0000  1.493446E+0000
 -2.241431E-0001 -8.646604E-0002
 -9.685475E-0001 -6.858440E-0001
 -1.035719E-0001  6.863196E-0003
 -2.943167E+0000  1.628607E+0000
 -2.280303E+0000  2.027883E+0000
 -2.795831E-0001  7.629421E-0001
  5.186347E-0001  8.008667E-0001
 -1.057712E+0000  1.907671E+0000
 -1.736879E+0000  3.267686E-0001
  1.629459E+0000 -4.910635E-0001
  7.330798E-0001 -1.326960E+0000
 -1.045037E+0000 -3.182525E-0001
 -8.804541E-0001 -1.286180E+0000
 -9.257324E-0001 -7.512301E-0001
  2.685898E-0001  1.605437E-0001
 -1.215089E+0000 -1.852602E-0001
  3.705648E-0001 -1.422225E+0000
 -7.538978E-0001  4.090596E-0001
  4.855819E-0001 -2.573659E+0000
 -8.540794E-0001 -2.205865E+0000
 -3.500837E-0001 -4.220311E-0001
 -1.882891E-0001  9.259816E-0001
  2.160710E-0001  1.501980E+0000
 -1.356610E+0000 -2.980557E-0001
  2.593033E-0002 -6.215223E-0001
  1.920182E+0000 -8.093102E-0001
 -5.295364E-0001 -1.438925E+0000
 -2.409128E+0000 -2.390516E+0000
 -2.282132E+0000 -2.183745E+0000
 -4.566695E-0002 -2.281832E+0000
  2.157919E-0001 -2.069386E+0000
 -3.043971E+0000  1.776344E-0001
 -1.508246E+0000 -2.953095E-0001
 -3.603666E-0001  2.735837E-0001
  5.650602E-0001  4.345764E-0001
 -1.835933E+0000  2.065702E+0000
 -5.570976E-0001  2.696639E-0001
 -1.669278E+0000 -2.667525E-0001
  4.254205E-0001  4.530043E-0001
  6.937154E-0001 -1.712501E+0000
 -3.404368E-0003 -1.356757E+0000
 -1.134468E+0000 -5.977244E-0001
 -2.868628E-0001 -1.502795E+0000
 -2.831435E-0001  5.299693E-0002
  1.824287E+0000 -1.342023E-0001
 -2.193675E-0001  1.235051E-0001
  5.536301E-0001  5.047934E-0001
  3.658545E-0001 -3.180441E+0000
  2.060533E+0000 -2.196834E+0000
 -5.190978E-0001 -2.536694E+0000
 -2.887682E-0001 -1.859804E+0000
 -2.269383E+0000 -3.573887E-0001
 -9.775205E-0001  2.259569E-0001
  7.814098E-0001 -5.980963E-0001
 -1.748769E-0001  9.083186E-0001
 -4.137141E-0001  7.338849E-0002
  4.894221E-0001  1.894955E+0000
 -1.567447E+0000  2.506485E+0000
  4.612027E-0001  8.874231E-0001
  2.063376E+0000  9.469380E-0002
  2.850429E+0000  1.485514E+0000
 -1.410489E+0000  9.761411E-0001
 -1.117373E+0000  7.197308E-0001
  6.477514E-0002  4.918085E-0001
  6.763204E-0001  7.857353E-0001
 -1.332202E+0000 -7.901002E-0001
 -7.548656E-0001 -1.686051E+0000
  4.576485E-0001 -3.530044E-0002
  9.357664E-0001  8.921153E-0002
 -2.538210E+0000  4.162197E-0001
 -3.839569E-0001 -1.054562E+0000
 -1.023840E+0000 -2.488151E+0000
  6.598923E-0001 -1.493210E+0000
 -9.085185E-0001 -8.326260E-0003
 -2.959592E-0002 -3.310389E+0000
  3.170619E+0000 -1.487324E+0000
  2.013598E+0000 -2.332609E-0001
 -1.105863E-0001  4.289581E-0001
 -1.285826E+0000 -4.387494E-0001
 -1.228912E+0000 -1.709321E+0000
  1.359843E+0000 -5.610091E-0001
 -6.486234E-0001  1.572904E+0000
 -5.438807E-0001  4.998137E-0001
  1.685179E+0000 -5.322449E-0001
  2.490732E+0000 -5.626268E-0001
 -4.119031E-0001 -2.902493E-0001
 -1.225382E+0000 -2.864020E+0000
  5.932663E-0001 -1.443636E+0000
  1.764662E+0000 -9.736459E-0001
  1.225462E+0000  2.500832E-0001
 -7.772876E-0001  1.971192E+0000
 -2.304408E+0000 -1.009620E+0000
 -5.451428E-0001 -8.741126E-0001
  1.054272E+0000  1.002992E+0000
  2.157066E-0001  1.494161E+0000
  1.289570E+0000  1.422540E+0000
  1.943484E+0000  1.422439E+0000
  1.073885E+0000  1.999092E+0000
 -1.723679E+0000  1.377361E+0000
 -9.335103E-0001  6.160192E-0001
  2.631554E+0000  8.484399E-0001
  3.446463E-0001  8.402430E-0001
 -1.027254E+0000  1.567051E+0000
  5.314981E-0001  1.225663E-0002
  6.828588E-0001  1.388307E+0000
  4.684376E-0002 -9.587403E-0002
 -7.856799E-0001 -2.803177E+0000
  3.127437E-0002 -3.538773E+0000
  1.167388E+0000 -1.066538E+0000
 -9.193214E-0001  1.014870E-0001
 -1.256445E+0000 -1.231847E+0000
  1.184547E+0000 -1.822626E+0000
  8.761425E-0001 -1.786851E-0001
  4.771276E-0001  2.038382E+0000
  7.908912E-0002 -9.549240E-0002
  5.658745E-0001 -2.651765E-0003
 -2.727773E-0001 -1.002382E+0000
 -2.962568E-0002 -2.148147E-0001
 -1.671677E-0001  1.223716E+0000
  3.066266E+0000  2.535879E+0000
  8.877960E-0001  1.969288E+0000
 -1.688589E+0000  2.577367E+0000
 -9.757471E-0001  1.742094E+0000
  2.621147E-0001  7.362747E-0002
  1.592372E+0000 -7.041301E-0001
 -1.832859E-0001  2.914651E-0001
 -6.135436E-0001 -2.618692E-0002
  2.708051E-0001 -8.298210E-0001
  2.216057E+0000  5.275176E-0001
 -4.465052E-0001  2.062915E+0000
 -8.351540E-0001 -5.232870E-0001
 -7.675956E-0001 -1.152237E+0000
 -1.383145E+0000 -1.350992E+0000
 -1.024997E-0002  1.520659E+0000
 -1.085247E+0000  3.165461E-0001
 -1.556012E+0000 -1.342213E+0000
  1.764350E+0000 -1.833524E-0001
  3.077864E+0000 -9.540165E-0001
  1.843264E+0000  1.183585E+0000
 -8.436756E-0001 -8.808180E-0002
 -3.451798E+0000 -5.444887E-0001
 -3.543282E+0000 -1.558158E+0000
  1.644870E-0001 -8.180316E-0001
  9.953544E-0001 -1.148472E+0000
 -9.064821E-0001 -9.859356E-0001
  1.059199E+0000 -4.981804E-0001
  3.463524E-0001 -7.195379E-0001
  8.580758E-0001  9.063629E-0001
  7.857079E-0002  7.856898E-0001
 -1.547333E-0001 -5.377904E-0001
  5.504351E-0001 -1.522744E+0000
  3.509774E+0000  3.126263E-0001
 -2.172807E+0000  1.664527E+0000
 -9.121881E-0001  4.484842E-0001
 -5.410074E-0001  2.376544E-0001
  1.861003E+0000  3.921563E-0001
  2.410992E+0000  1.343958E-0001
  5.839134E-0001  4.612584E-0001
  9.568610E-0001 -8.084491E-0001
 -1.763097E+0000 -8.882728E-0001
 -1.630576E+0000 -2.411534E-0002
  1.000786E+0000  6.676319E-0001
  6.665847E-0001  2.052983E-0002
 -7.460635E-0001 -7.999874E-0001
 -1.397399E+0000 -1.726254E+0000
  1.115490E-0001  1.889779E+0000
 -2.250124E+0000  7.408193E-0001
 -9.190155E-0001 -8.198218E-0001
  8.052565E-0001 -1.396608E+0000
 -3.077655E-0001  2.146550E-0001
 -1.437994E+0000  5.285740E-0001
 -1.106326E+0000 -1.519460E-0001
  1.869597E+0000 -4.775619E-0001
  4.466674E-0001 -1.229160E+0000
  3.080001E-0001  1.411879E+0000
 -5.154973E-0001 -8.766211E-0003
 -4.982764E-0001  6.182772E-0001
 -1.615593E+0000  1.100891E+0000
 -4.378920E-0001  1.518215E+0000
  9.325484E-0001  6.928405E-0001
  2.178086E+0000  2.382059E+0000
 -8.734500E-0001  2.054905E+0000
 -4.588950E-0001  8.152443E-0001
  6.112808E-0001 -6.655557E-0001
  5.546297E-0001  2.304412E+0000
  1.131626E+0000 -1.051093E+0000
  8.265701E-0001 -2.737939E-0001
 -1.510743E+0000  1.129268E-0001
 -2.719330E+0000  1.824732E+0000
 -1.316316E+0000  1.982514E+0000
 -1.971575E+0000  6.163054E-0001
  1.257205E+0000  6.504281E-0001
  5.682970E-0001  9.756373E-0001
  8.435663E-0001  1.831359E-0001
  1.281977E+0000  8.526382E-0001
  8.078560E-0001  4.628228E-0002
 -6.770707E-0001 -1.031288E-0001
  1.021997E+0000 -5.926530E-0001
  4.770483E-0001  1.268689E+0000
  6.242701E-0001  1.249478E+0000
 -9.004638E-0001  1.896371E+0000
 -2.675658E+0000  1.015172E+0000
  1.102605E+0000 -3.728229E-0001
  4.052260E-0001 -1.308741E+0000
 -1.723245E+0000 -1.280392E+0000
 -1.699510E+0000 -1.597522E+0000
 -1.045452E+0000 -7.043429E-0001
  1.901917E+0000 -5.150452E-0001
  5.827087E-0001  1.767467E+0000
  1.406306E+0000  2.090264E+0000
 -7.444958E-0001 -2.451408E-0001
 -1.392351E+0000  2.656204E-0001
 -1.843328E+0000 -1.479320E+0000
  1.609053E-0001 -1.370199E+0000
  7.574564E-0002 -5.984037E-0001
 -1.496647E+0000 -2.523247E-0001
  1.513009E+0000 -2.449964E+0000
  8.325050E-0002 -1.545602E+0000
 -2.240854E-0001  2.509121E-0001
 -7.282686E-0001  2.939743E+0000
 -1.212735E+0000  3.114895E+0000
 -1.829344E+0000  1.448841E+0000
  2.674606E-0002 -7.433348E-0001
  4.573446E-0001 -1.664258E+0000
  6.669608E-0001 -1.007778E-0001
 -1.801544E+0000 -8.859697E-0002
  6.462172E-0001 -1.630000E+0000
  1.708396E+0000 -2.192783E-0001
  1.525445E+0000  4.954904E-0001
  2.040400E+0000 -4.662184E-0001
  3.973944E-0001 -8.519679E-0001
  6.731961E-0002 -1.058181E+0000
 -2.165785E+0000 -8.729761E-0002
 -7.010027E-0001 -2.983191E+0000
  4.632464E-0001 -5.293523E-0002
  9.132913E-0001 -6.735392E-0001
  3.980648E-0001  1.474691E+0000
 -1.831153E+0000  1.736979E+0000
 -1.343293E-0001  8.853025E-0001
  1.273196E+0000  4.825668E-0001
  7.828148E-0001  1.865738E+0000
  3.559004E-0001  1.400339E+0000
 -1.821999E+0000 -2.050278E+0000
  7.746630E-0001 -3.957776E+0000
  2.105193E+0000 -2.229017E+0000
 -5.423362E-0001 -3.066012E+0000
 -3.169157E-0001 -4.623652E-0001
  1.893535E-0001  8.671609E-0002
 -4.721947E-0001 -7.815664E-0001
 -3.509687E-0001 -3.867268E-0001
  8.936321E-0001 -1.453788E+0000
  8.397041E-0001 -9.944348E-0002
 -1.009427E+0000  1.013548E-0002
 -2.745254E+0000  8.509654E-0001
 -7.618181E-0001 -1.170484E+0000
  1.849549E+0000  5.398654E-0001
  3.186403E+0000  8.591502E-0002
  3.507428E-0001 -2.849727E+0000
 -1.326987E+0000 -1.964502E+0000
  6.421062E-0001 -3.230305E+0000
  2.172623E+0000 -1.491595E+0000
  1.659629E+0000  3.134667E-0001
  5.659706E-0002  9.622317E-0003
  7.432309E-0001 -3.557679E-0002
 -3.582464E-0001  1.003572E+0000
 -1.315867E-0001 -9.052532E-0001
 -1.070346E+0000 -4.534074E-0001
 -1.189959E+0000 -4.691574E-0002
 -2.683577E+0000 -1.304697E+0000
  2.475201E-0001 -1.666740E+0000
  5.807953E-0001 -3.669645E-0001
  3.094876E-0001  3.420914E-0001
 -1.714808E+0000 -1.042047E+0000
  4.366047E-0001 -1.975340E-0001
  6.888824E-0001 -2.132627E-0001
  2.448165E+0000  1.291001E+0000
  6.466588E-0001 -8.504869E-0001
 -1.582569E-0001  1.587379E-0001
  3.098939E-0001  2.316300E-0001
 -1.049895E+0000  2.391008E-0001
  6.487633E-0001  3.500079E-0001
  6.087189E-0001 -3.178109E-0001
  1.208228E+0000 -9.644111E-0001
 -1.188080E+0000 -4.014829E-0001
  1.579636E-0001 -1.373778E+0000
  5.321385E-0001 -9.450216E-0001
  2.289307E+0000  3.609469E-0001
 -2.179089E+0000  1.615984E-0001
 -2.499678E+0000  8.659689E-0001
 -1.295454E+0000  7.600413E-0001
  2.345403E+0000  1.478945E+0000
 -7.955392E-0002  8.812741E-0001
  1.363197E+0000 -5.388704E-0001
  2.351270E+0000 -1.649821E+0000
  1.876990E-0001  9.339732E-0001
 -3.696379E-0001  1.045847E+0000
  6.450666E-0001 -8.518539E-0003
  1.966899E+0000  8.994034E-0001
  2.662338E+0000  1.519392E+0000
  9.978239E-0001  7.089074E-0002
  5.240734E-0001 -8.176590E-0001
  2.024777E+0000  4.432953E-0002
 -1.061966E-0001 -1.264035E+0000
 -3.817773E-0001 -1.062445E+0000
 -6.059114E-0001 -1.754974E+0000
  1.167832E+0000 -1.028145E+0000
  9.081622E-0001 -1.072655E+0000
  6.588880E-0001  2.164791E+0000
  1.701627E+0000  8.686809E-0001
  1.514547E+0000  5.000597E-0001
  9.714369E-0001  1.008780E+0000
 -1.633529E+0000 -1.440892E+0000
 -5.404044E-0001 -1.893357E+0000
  1.721154E+0000  1.105327E+0000
  1.281696E+0000  1.578856E+0000
 -1.127416E+0000  1.829461E-0001
  1.544481E-0001  5.153332E-0001
  2.064930E-0001 -1.010775E+0000
 -1.106195E-0001  7.341411E-0001
 -1.183047E+0000  9.412548E-0001
 -1.686824E+0000  6.800529E-0002
  2.159034E+0000  2.494994E-0001
  2.831931E+0000  4.094110E-0001
  5.385772E-0001 -3.999592E-0001
  6.485890E-0001 -1.664313E+0000
  2.675386E+0000 -2.277071E-0001
 -1.791461E+0000  5.113200E-0001
 -6.246037E-0001 -7.075173E-0001
 -1.966628E+0000  4.747721E-0001
  2.359431E-0001  1.421056E+0000
  1.807053E+0000  1.122185E+0000
  2.212613E+0000  1.058472E+0000
 -1.515727E+0000  1.242278E+0000
 -7.358283E-0003  1.972116E+0000
 -7.752699E-0001  1.996974E+0000
  1.272588E+0000  8.362107E-0001
  1.127712E+0000  6.660887E-0001
 -6.740352E-0001  1.816810E+0000
 -1.891222E+0000  3.520994E-0001
 -1.480323E+0000 -6.079089E-0001
  7.709036E-0001 -5.218344E-0001
  2.202725E+0000  1.272399E+0000
  1.328060E+0000 -6.336893E-0001
 -2.453155E+0000 -1.696646E+0000
 -9.201495E-0002 -1.631924E+0000
  2.263860E+0000  1.276215E-0002
  5.691076E-0001 -1.117694E+0000
 -2.068849E+0000 -1.260908E+0000
 -2.302972E+0000  2.041600E-0001
 -3.613949E+0000  4.154220E-0001
  5.064719E-0001  3.548818E-0001
  3.204337E+0000 -1.384102E+0000
  5.327638E-0001 -8.653867E-0001
 -9.207898E-0001 -3.633971E-0001
  1.697420E-0001 -1.463886E+0000
 -2.663141E-0003 -2.842042E+0000
  9.082496E-0001 -6.768004E-0001
  1.151455E+0000 -9.515638E-0001
  2.609451E+0000 -1.546065E+0000
  1.574105E+0000 -1.424122E+0000
 -2.810421E+0000 -3.338977E-0001
 -8.516564E-0001 -8.710079E-0001
 -1.247551E-0001  3.401279E-0001
 -9.536430E-0001 -6.590958E-0001
 -1.558845E+0000 -1.117829E+0000
 -2.449643E+0000 -7.683698E-0001
 -1.840694E+0000 -1.439828E+0000
 -1.052019E+0000 -1.035754E+0000
  8.468549E-0002 -2.177749E+0000
  5.323660E-0001  3.087330E-0001
 -9.175307E-0001  2.117982E-0001
  4.633678E-0001 -1.528257E+0000
  4.426562E-0001  3.341350E-0001
 -2.472248E+0000 -2.077114E+0000
 -2.018048E+0000 -1.099907E+0000
  2.016726E+0000 -6.675648E-0001
  1.533997E+0000  2.439667E-0001
  1.099862E+0000  3.502931E-0001
 -4.199897E-0001  1.371868E+0000
 -6.267367E-0001  1.964977E-0001
  5.864447E-0001 -3.525637E-0001
  3.456299E-0001 -3.287984E-0003
 -6.279069E-0001 -3.303275E-0002
 -3.594717E-0001 -4.266618E-0001
  1.039990E+0000  2.057664E+0000
 -7.811987E-0001  7.854365E-0001
 -7.617863E-0001  6.790952E-0001
  1.447202E+0000 -4.569005E-0001
  1.137999E+0000  5.221347E-0001
  1.482570E+0000  5.076383E-0001
  1.431305E-0001  1.107434E+0000
 -8.085710E-0001 -7.310284E-0001
  8.224880E-0001 -2.373103E+0000
  1.520774E+0000 -8.980841E-0001
  2.327930E+0000 -6.810654E-0001
 -1.766336E+0000  1.103981E+0000
 -2.285095E+0000  1.262065E+0000
  4.579287E-0001  6.227665E-0001
  1.120679E+0000  2.390264E+0000
 -5.861351E-0001  8.844031E-0001
  3.284901E-0001 -6.109277E-0002
 -6.388197E-0001  2.445733E-0001
  5.650698E-0001 -1.013750E-0001
  9.388451E-0001 -1.659212E+0000
  1.337354E+0000 -7.490273E-0002
  1.600031E+0000  8.504265E-0001
 -1.544290E+0000  2.353860E+0000
 -9.073303E-0001  9.385719E-0001
  1.881935E-0001 -1.292038E+0000
  1.855754E+0000 -1.519568E+0000
  3.206068E+0000 -9.873149E-0001
 -1.013741E+0000  9.209640E-0001
 -2.108914E+0000 -6.047318E-0001
 -6.872368E-0001 -1.225558E+0000
  1.546063E+0000 -1.385580E+0000
  8.575799E-0001 -2.295034E+0000
 -1.252172E+0000 -1.193466E+0000
 -2.088085E-0001 -2.500676E+0000
  2.544030E+0000 -3.778766E-0001
  1.449944E+0000  6.770908E-0001
 -1.536398E+0000 -2.828215E-0002
 -3.534346E-0001  2.042234E-0001
 -8.218064E-0001 -2.203446E-0001
  1.474171E+0000  2.422893E-0001
  1.743836E+0000  8.496679E-0002
  6.490327E-0001  1.170918E-0001
 -3.258644E-0001  8.331559E-0001
 -1.583298E+0000  6.177682E-0001
  3.547509E-0001 -1.266999E+0000
  1.365393E+0000 -4.008508E-0001
  2.580678E+0000 -5.957525E-0001
 -5.014026E-0001 -1.842115E+0000
  5.533884E-0001 -1.934119E+0000
  3.365483E+0000 -9.925207E-0001
  1.750405E+0000  2.837509E-0002
 -2.870261E+0000  3.547443E-0001
 -1.637939E+0000 -8.587021E-0001
  5.968766E-0001 -7.949211E-0001
  9.233399E-0001 -3.125539E-0001
  7.479755E-0001  9.603058E-0001
  6.790634E-0001  2.046299E+0000
  7.096710E-0001  2.538667E+0000
 -1.283412E+0000  1.207384E+0000
  1.429654E-0001  3.541856E-0001
  1.747354E-0001  8.257570E-0001
  3.113222E+0000  1.770072E+0000
  2.764893E+0000  1.977061E+0000
  1.111086E+0000  1.564385E-0001
 -3.692454E-0001 -9.300985E-0001
 -2.202148E+0000 -2.790863E+0000
 -4.139368E-0001 -3.488086E+0000
  2.269242E+0000 -1.999839E-0001
  5.571151E-0001  2.686887E-0001
  3.689768E-0001  3.848056E-0001
  2.383070E-0001 -1.871380E-0001
 -1.354308E+0000  3.637676E-0001
 -1.395366E+0000  2.256366E-0001
  1.047714E+0000  1.452548E+0000
  6.868087E-0001  7.194928E-0001
 -4.979646E-0001  7.897662E-0001
  8.612473E-0001  3.164101E-0001
 -3.063535E-0002 -5.084541E-0002
  1.049176E+0000  1.419987E+0000
 -5.214368E-0001  1.638011E-0001
  8.608734E-0001 -1.204752E+0000
  1.584938E+0000  1.200654E-0001
 -2.328098E+0000 -2.181412E-0001
 -2.345819E+0000 -1.136723E+0000
 -2.195292E-0001  9.256810E-0001
 -1.383146E+0000  1.734818E+0000
 -9.904271E-0002  4.139041E-0001
  1.340021E+0000  4.659247E-0001
  7.902512E-0001  3.000662E+0000
 -2.474320E+0000  3.088985E+0000
 -8.545317E-0001  2.004098E+0000
  2.945818E+0000  3.545617E+0000
 -1.635283E+0000  2.182997E+0000
  1.654074E-0002 -2.163525E-0001
  2.465313E+0000 -2.631962E-0001
  4.003207E+0000 -6.272952E-0001
 -1.761363E+0000  2.224717E+0000
 -3.382028E+0000  1.366850E+0000
 -6.805433E-0001 -1.868823E+0000
  8.175438E-0001 -1.968831E+0000
  1.329179E+0000 -9.617974E-0001
 -2.715532E-0002 -8.941213E-0001
 -9.408643E-0001 -2.577007E+0000
  1.905032E+0000 -2.321201E+0000
  8.351294E-0001 -2.608792E-0001
  1.301595E+0000  1.809445E-0001
 -1.593851E+0000 -1.238270E-0001
 -1.197563E+0000 -4.274508E-0001
 -4.473144E-0001  1.113868E+0000
  2.433260E+0000  4.017514E-0001
  4.293424E-0002  1.043697E+0000
  9.291410E-0002  2.196103E-0001
  3.775197E-0001  1.064720E+0000
  1.011920E+0000 -3.270386E-0001
 -5.013246E-0001 -2.106180E+0000
 -8.238357E-0002 -9.365142E-0001
 -1.299699E+0000 -6.408247E-0001
 -1.027078E-0001 -8.982155E-0001
  2.849908E+0000  9.457930E-0001
  2.426355E+0000  1.698877E+0000
  1.559611E+0000 -1.970810E-0002
  1.639470E+0000 -1.251873E+0000
 -5.487651E-0001 -2.617679E+0000
 -9.062061E-0001 -4.347664E-0001
  5.141633E-0001 -2.957991E-0001
 -4.982464E-0001 -9.883469E-0001
 -3.200029E-0001 -9.560229E-0001
 -8.544194E-0001  1.228190E+0000
 -1.951750E+0000  1.411832E+0000
  2.377796E-0001 -1.445384E-0001
  1.369745E-0001 -5.626262E-0001
 -1.607631E-0001 -9.372343E-0001
  8.874833E-0001 -1.379694E+0000
  2.484972E+0000 -7.333448E-0001
  1.426238E+0000  2.151355E+0000
 -1.673324E+0000  1.520046E+0000
  7.700582E-0001 -4.407669E-0001
  1.079997E+0000 -1.232622E+0000
  2.037292E+0000 -5.151284E-0001
 -1.525194E+0000 -7.804674E-0001
 -1.992361E+0000 -4.240133E-0001
 -1.618705E+0000  3.225212E-0001
 -3.751656E-0002  9.176300E-0001
 -1.612912E-0001 -1.529635E+0000
  1.469380E+0000 -1.340793E+0000
 -1.054554E+0000 -1.103485E+0000
  5.162858E-0001 -1.377699E+0000
  6.071555E-0001 -2.786287E-0001
  8.048424E-0001  3.703096E-0002
  1.365318E-0001 -6.028184E-0001
 -2.276463E+0000 -1.267738E+0000
  1.816812E-0001 -2.061220E+0000
  4.707323E+0000 -7.262999E-0001
  1.475759E+0000 -5.622583E-0002
 -2.762982E+0000  2.256849E+0000
 -6.104338E+0000 -2.616507E-0001
 -6.139073E-0001 -8.641669E-0001
  3.156956E+0000 -2.608704E-0003
  9.791559E-0001  1.763871E+0000
 -1.685725E+0000  1.013462E-0001
 -7.257888E-0001 -1.602442E+0000
  1.047153E+0000  1.106309E+0000
 -7.615199E-0001  4.742363E-0001
 -3.155073E-0001 -3.044090E-0001
  4.094858E-0001  3.704969E-0001
 -4.637016E-0001 -8.473579E-0001
  6.817829E-0001  1.156232E+0000
 -1.654923E+0000  1.057082E+0000
  1.791988E-0001 -3.035384E-0001
  9.806808E-0001  2.503390E-0001
 -2.200291E+0000  8.031440E-0001
 -1.582259E+0000 -8.338574E-0001
  8.890169E-0001 -1.083336E+0000
  1.957748E+0000 -6.856667E-0001
  7.989045E-0001 -3.853926E-0001
 -1.510977E+0000  1.260944E+0000
 -1.684092E+0000 -1.352986E-0001
  3.719120E+0000 -1.493107E+0000
  4.246903E-0001  9.151058E-0001
 -2.529865E+0000  1.278380E+0000
 -2.409995E+0000  1.754896E+0000
  9.259889E-0001  1.189287E+0000
  2.787662E+0000  1.875113E+0000
 -1.575898E-0001  7.170243E-0001
 -8.492849E-0001  2.025949E-0001
  2.062002E+0000 -2.571817E+0000
  2.240908E+0000 -1.588128E+0000
 -8.827291E-0002 -3.239650E-0001
  7.336658E-0001  7.378387E-0001
 -1.306540E+0000 -1.853840E-0001
  7.244953E-0001 -1.966984E+0000
  1.703214E+0000  3.423805E-0001
 -5.051056E-0001  2.748817E-0002
 -1.237153E+0000 -9.302357E-0001
 -3.708466E-0001  3.728431E-0001
 -2.218165E+0000 -1.544986E+0000
 -2.263548E-0001  1.781737E-0001
  8.722504E-0001  1.016383E+0000
  3.328666E-0001 -1.320727E-0001
  4.541383E-0001  4.803875E-0001
 -5.589515E-0001 -1.458854E-0001
 -1.871191E+0000  2.117742E+0000
 -1.855639E+0000  1.582145E+0000
  1.580749E+0000  1.467272E-0001
  3.396239E+0000  6.466835E-0001
  3.376554E+0000  3.113843E+0000
 -1.519556E+0000  3.516079E+0000
 -4.220156E+0000  1.666795E+0000
 -3.478766E-0003  1.761016E-0001
  2.711034E+0000  4.342209E-0001
  6.182601E-0001 -2.836837E-0001
 -2.755703E+0000 -1.275307E+0000
 -1.538505E+0000 -9.603985E-0001
  4.917907E-0001 -5.745862E-0001
  1.282605E+0000  3.335550E-0001
  6.863542E-0001 -6.487088E-0001
  1.026047E+0000 -5.867468E-0001
  1.882003E+0000  8.836962E-0001
  2.195975E-0001  8.350331E-0001
  7.482508E-0001  8.874264E-0001
 -5.934025E-0001 -9.118329E-0001
 -2.435552E+0000 -3.993814E-0001
 -1.193831E+0000 -2.021797E+0000
  1.657000E+0000 -2.431244E+0000
  5.310330E-0001 -1.491546E+0000
  7.565245E-0001 -7.421632E-0003
 -3.252492E-0001  9.996704E-0001
  9.296739E-0001  9.972730E-0001
 -2.302872E-0002  8.150522E-0001
 -9.825509E-0001  1.217054E+0000
  1.055666E+0000 -1.512432E-0001
  8.953528E-0001  2.005113E+0000
 -2.328004E-0001  2.310826E+0000
  4.731406E-0002  6.114256E-0001
  8.443766E-0001  1.792377E+0000
 -1.269845E+0000  1.500368E+0000
 -4.217631E-0001  2.806101E+0000
 -4.704115E-0001  2.505250E+0000
 -3.584902E-0001  1.113554E+0000
 -9.442985E-0001 -1.230829E+0000
  1.351688E-0001  1.777780E+0000
  7.485255E-0001  2.464173E+0000
  7.075990E-0001  1.461067E+0000
 -9.457998E-0001  6.505818E-0001
 -1.997751E+0000 -3.732205E-0001
  9.111134E-0001 -9.610268E-0001
  1.641684E-0002 -7.657428E-0001
 -8.105356E-0001 -8.209192E-0001
 -7.277245E-0001 -1.102122E+0000
 -1.333002E+0000  2.445116E-0001
 -1.289778E+0000 -4.997496E-0001
  1.980203E-0001 -3.563003E-0001
 -8.564760E-0001 -1.611002E+0000
  1.867640E+0000  2.289124E-0001
  2.183244E+0000  1.703206E+0000
  3.603708E-0001  1.001216E+0000
  1.046841E+0000 -2.415478E-0001
  1.213292E+0000  1.254327E+0000
 -2.902275E-0001  6.571477E-0001
 -1.555754E+0000  1.336400E+0000
 -1.648246E+0000  1.397574E+0000
 -6.839316E-0001  8.289635E-0001
  2.139109E+0000 -3.148204E+0000
  1.661112E+0000 -2.154522E+0000
  2.931848E-0001 -2.803520E+0000
 -1.535099E-0001 -1.173467E+0000
 -8.974673E-0001 -1.016267E+0000
 -1.261003E-0001  3.768632E-0001
 -5.576326E-0001 -1.353006E-0001
 -8.894097E-0001 -8.920362E-0001
 -2.625189E+0000 -1.048989E+0000
 -1.670209E-0001  1.991727E-0001
  3.470456E-0001 -2.846766E-0001
  2.776367E+0000  5.866876E-0002
  7.913630E-0001  2.044628E-0001
 -1.936186E+0000 -3.895064E-0001
 -2.016019E+0000 -1.577849E+0000
  3.004936E+0000 -2.974361E+0000
  1.288478E+0000 -4.307348E-0001
 -2.174985E+0000 -6.354528E-0001
 -1.041297E+0000 -3.716180E+0000
  1.143982E+0000 -3.143935E+0000
  3.042572E+0000 -2.772575E+0000
  2.610945E+0000 -1.386069E+0000
  3.498504E-0002 -1.651182E+0000
 -8.656791E-0001 -1.245902E+0000
 -1.649839E+0000  5.015435E-0001
  1.978638E-0001 -6.919920E-0001
 -1.242565E+0000 -1.377329E+0000
  7.902091E-0001 -1.526112E+0000
  1.982430E-0001 -6.657507E-0001
 -2.799243E+0000 -1.401429E+0000
 -7.719914E-0001 -1.709892E+0000
  9.692679E-0001  1.279809E+0000
  1.036463E+0000 -1.488836E+0000
 -1.676155E+0000 -2.787634E+0000
 -1.469126E+0000 -1.208640E+0000
  4.795137E-0001 -2.495868E+0000
  1.396288E+0000  8.611604E-0001
 -1.059245E+0000 -6.339221E-0001
 -1.723232E+0000 -4.196948E-0001
 -2.289875E+0000 -3.924454E-0001
 -3.079828E+0000 -1.529007E+0000
  1.073733E-0001 -8.415195E-0002
  1.687530E+0000  2.200513E+0000
  1.450392E+0000  2.490200E+0000
  4.348586E-0001  2.410312E+0000
  1.339997E-0002  1.918248E+0000
 -1.104725E+0000  1.365415E+0000
 -9.966935E-0001  3.412646E-0001
 -1.032168E+0000 -9.871166E-0001
  2.057156E+0000 -4.100671E-0001
  6.374538E-0002 -1.267188E+0000
 -2.433955E-0001  4.034772E-0001
 -8.554889E-0002 -8.722179E-0001
  8.629520E-0001  7.256555E-0001
 -2.004233E-0001  1.035628E+0000
  2.411897E-0001  1.216355E+0000
 -1.547662E+0000 -5.824807E-0001
  2.792470E-0002  1.289152E-0001
  1.128849E+0000  1.808366E+0000
  6.567769E-0001  1.778867E+0000
  3.152383E-0001  2.088793E+0000
 -5.908245E-0001  1.807394E-0001
  7.889760E-0002 -2.702864E+0000
  1.168476E+0000 -9.182900E-0002
  5.446173E-0001  2.641223E-0001
 -1.677448E+0000 -1.152491E+0000
 -6.269122E-0002  1.870850E+0000
  1.258545E+0000  1.914060E+0000
  2.381877E-0002  1.494903E+0000
 -1.140626E+0000  6.541749E-0001
  8.446886E-0002 -4.633505E-0003
  4.241381E-0001  1.327092E+0000
  9.518293E-0001 -3.641272E-0001
  7.509448E-0001  1.411119E+0000
 -4.717075E-0001 -2.731544E-0001
  6.701679E-0001 -1.220140E+0000
 -1.844094E-0002 -2.020344E+0000
 -5.480584E-0001 -2.987156E+0000
 -5.437356E-0001 -1.531054E+0000
 -1.399895E+0000 -5.858491E-0001
 -5.809346E-0001  3.659135E-0001
 -2.542262E+0000 -8.088293E-0002
 -3.943039E+0000 -1.827596E+0000
  2.359242E+0000 -4.908984E-0001
  1.195338E+0000 -1.112327E+0000
 -5.853766E-0001 -1.996519E+0000
 -6.222839E-0001 -5.727837E-0001
 -1.522282E+0000 -2.378042E+0000
 -3.739169E-0001  2.817524E-0001
  1.775961E+0000  5.508004E-0001
  5.187060E-0001  2.648840E+0000
  8.072462E-0001  1.155071E+0000
  7.745933E-0001  1.460630E+0000
  3.696966E-0001  1.747498E-0001
  2.943347E-0001  1.027953E+0000
  5.520125E-0001 -2.738725E-0001
  3.301570E-0001 -2.138038E-0002
  5.188242E-0001 -1.320349E+0000
  1.686669E+0000 -1.345744E+0000
  1.371776E+0000 -4.832580E-0001
  1.702164E+0000  5.531809E-0001
 -4.744317E-0001  9.474907E-0001
  1.506033E+0000 -4.413965E-0001
 -3.474727E-0001 -1.149949E+0000
 -1.316453E-0001 -1.000386E-0001
 -3.846413E-0001 -7.658623E-0001
 -1.443052E-0001 -1.696332E-0001
  1.269594E+0000 -6.675907E-0001
  1.721724E+0000  1.972718E-0001
 -5.565018E-0002  1.296577E+0000
 -2.403539E+0000  9.612766E-0001
 -5.606313E-0001  9.102945E-0001
  2.734178E+0000  5.465538E-0002
  2.015340E+0000  2.294794E-0001
  9.549752E-0001 -1.294684E-0001
 -1.401885E+0000 -9.883034E-0001
 -9.545108E-0001 -7.151117E-0001
 -8.685016E-0001 -9.427813E-0001
 -3.089418E+0000 -5.086107E-0001
  7.312264E-0001 -3.051943E+0000
  1.187175E+0000 -1.305309E+0000
 -3.943969E-0001  5.299221E-0001
 -7.995891E-0001 -1.052901E-0001
  7.833530E-0002 -2.442097E-0002
  1.011558E+0000  1.472256E+0000
  1.902772E+0000  6.603065E-0001
 -5.456276E-0001  8.592579E-0001
 -1.234629E+0000 -2.709976E-0001
 -2.947595E-0001 -2.453358E+0000
  1.125887E+0000 -3.151872E+0000
  1.469431E+0000 -1.313954E-0001
  1.535079E+0000  1.539832E+0000
 -3.176394E+0000  2.960367E+0000
 -3.482225E+0000  7.798740E-0001
 -3.990052E-0001  1.464412E+0000
  1.511702E+0000  2.465754E+0000
  1.286184E+0000 -5.614943E-0001
 -3.357212E+0000 -1.709607E+0000
 -1.690851E+0000 -1.995585E+0000
  4.055627E-0001  3.113824E-0002
  1.749273E-0001 -2.800600E-0001
 -1.630503E+0000  5.822806E-0001
 -2.561825E+0000 -1.239929E+0000
 -2.414505E+0000 -2.159860E-0001
 -5.918632E-0001  6.158123E-0001
  1.526938E+0000  4.294753E-0001
  2.025534E+0000  1.205349E+0000
 -9.844004E-0001  4.559157E-0001
 -3.365894E-0001  1.445337E+0000
 -7.440066E-0001 -1.943969E+0000
  1.613382E-0001 -3.065305E+0000
  4.000571E-0001 -1.451655E+0000
 -4.784707E-0001 -1.090513E+0000
 -2.201008E+0000  2.525664E-0002
  2.252088E+0000 -8.272711E-0001
  3.790702E+0000 -5.850589E-0001
  1.340289E+0000  5.564259E-0001
 -5.837283E-0001  2.923344E-0001
 -7.116253E-0001 -6.557546E-0001
  7.532790E-0001  4.168512E-0001
 -6.783884E-0001  1.024162E+0000
 -2.157325E+0000  4.630020E-0001
 -7.037394E-0001 -9.713905E-0001
  1.102615E+0000 -1.858364E+0000
 -1.230764E-0001 -2.279279E-0001
 -1.987951E+0000  5.448879E-0001
 -3.072679E+0000  8.244338E-0001
  6.374766E-0001 -1.498374E+0000
  2.519468E+0000 -6.930176E-0001
  1.617214E+0000  1.040811E+0000
 -1.887992E+0000  9.287106E-0001
 -1.433410E+0000  2.134716E-0003
  4.089716E-0001  1.804822E-0001
  6.116249E-0002  1.164477E+0000
 -4.302307E-0001  8.568091E-0001
  6.442954E-0001 -3.118256E-0001
  5.111989E-0001  3.065212E-0001
 -1.423817E+0000 -1.065531E+0000
  3.471614E-0001 -4.114491E-0001
 -1.469869E+0000  4.339057E-0001
 -9.601372E-0001  2.272737E-0001
 -5.746001E-0001  1.022887E+0000
  5.312783E-0001  4.644783E-0001
  2.225451E+0000  2.521115E+0000
 -1.957922E+0000  4.231888E-0001
  5.731235E-0002 -1.665704E+0000
  2.627116E+0000  3.256988E-0001
  2.933542E-0001  9.292297E-0001
  2.215356E-0001 -8.337517E-0001
  7.024209E-0002 -2.251413E+0000
  1.017516E+0000 -6.773998E-0001
  1.359207E+0000 -7.086059E-0001
  5.566951E-0002 -2.882668E+0000
 -1.798129E-0001 -1.979490E+0000
 -2.499291E+0000 -1.447093E+0000
 -1.936838E+0000 -8.975752E-0001
  8.662367E-0001 -2.101223E+0000
 -1.605116E-0001 -6.677859E-0001
 -4.295790E-0001 -9.435381E-0001
  4.648694E-0001  9.722150E-0001
  1.336076E-0003  1.951748E-0001
  5.897994E-0001  1.414011E+0000
 -1.083774E+0000  1.114928E+0000
 -1.782918E+0000  1.475168E+0000
  9.092328E-0001  1.466483E+0000
  1.801222E+0000  4.835503E-0001
 -5.651489E-0002  1.686619E+0000
 -2.050571E-0001  2.139860E+0000
 -1.700326E+0000  9.544929E-0001
  8.141579E-0001  9.329832E-0001
  1.755609E-0001  1.884287E+0000
 -7.795737E-0001  2.313251E+0000
  1.053483E+0000  2.422351E-0001
  1.284215E+0000  1.898281E+0000
 -1.543061E+0000  1.291678E+0000
  3.165923E-0001  6.094199E-0001
  1.058503E-0001  3.923689E-0001
 -9.144189E-0001  2.142458E+0000
 -2.143556E+0000 -1.552297E-0001
 -1.433021E+0000  1.350555E-0001
 -7.072120E-0001  1.376703E-0001
  2.873570E+0000 -4.347161E-0001
  6.303653E-0001 -1.922629E-0001
 -1.913946E+0000  1.741602E+0000
 -3.106548E+0000 -1.258244E-0001
 -2.531478E-0001 -1.107255E+0000
  1.737224E+0000 -8.316746E-0002
  8.268117E-0001 -1.781397E-0001
  8.615138E-0001  1.189111E-0001
 -5.403415E-0001 -1.639486E+0000
 -1.059231E+0000 -1.219127E+0000
  2.712694E-0001 -1.748126E-0001
  7.156487E-0001  1.728622E+0000
 -1.636556E+0000  1.205948E+0000
 -4.145903E-0001  4.646344E-0001
  7.004417E-0001  2.167305E+0000
 -2.051663E+0000  1.258274E+0000
 -4.570743E-0001  2.248368E+0000
 -4.477509E-0001 -3.385215E-0001
  3.947304E-0001 -1.798723E-0001
 -3.231338E-0001 -9.814655E-0001
  3.584346E-0001 -4.938245E-0001
 -9.058635E-0001  6.611362E-0001
 -5.494115E-0001  3.057030E-0001
  5.693308E-0001 -2.283543E-0002
  1.120270E+0000 -3.775045E-0001
  3.173778E+0000 -2.736009E-0001
  1.741904E-0001  5.408482E-0001
 -7.248489E-0001  6.096002E-0001
  6.590799E-0002 -8.913070E-0001
  3.480591E+0000 -2.312195E+0000
  3.034552E+0000 -3.138140E-0001
 -1.544673E+0000  5.455555E-0001
  1.238994E-0001 -1.386076E+0000
 -8.015084E-0002 -3.155285E+0000
  1.027527E+0000 -5.740513E-0001
 -8.207257E-0001 -1.935361E-0001
 -3.036884E+0000  1.018085E+0000
 -1.413617E+0000 -1.059240E+0000
  1.111717E+0000  9.036321E-0001
  1.728057E+0000 -6.030633E-0001
 -8.436975E-0001  6.065950E-0001
  1.036062E+0000 -1.271575E+0000
 -9.747723E-0001  1.784641E-0001
 -2.323464E+0000  3.739380E-0001
 -1.149072E+0000  3.961102E-0001
  9.871061E-0001  3.372521E-0002
  2.880145E+0000  1.569912E+0000
 -4.030480E-0001  2.122690E-0001
 -1.447609E+0000 -1.944732E-0001
  1.146722E+0000 -7.583305E-0001
  1.985684E+0000 -1.530126E+0000
  3.477006E+0000 -1.061259E+0000
  4.276851E-0001  8.399811E-0002
 -1.016407E+0000 -1.282215E+0000
 -8.606596E-0001 -3.597794E+0000
  2.340579E-0001 -2.602060E+0000
  6.810464E-0001 -2.872764E+0000
  9.329982E-0001 -2.903410E-0001
 -8.171072E-0001 -1.201464E+0000
  1.236987E+0000 -2.168314E+0000
  1.283282E+0000  9.807713E-0002
  1.735249E-0001 -6.637666E-0001
  2.700377E-0001  1.565382E-0001
 -1.806852E+0000 -8.702516E-0001
 -8.870364E-0001 -7.206368E-0001
 -7.352530E-0001 -6.031854E-0002
  7.469004E-0001  1.058123E-0001
 -1.344618E+0000 -2.284677E-0001
 -1.249516E+0000 -1.761065E-0001
 -3.689870E-0001  5.717057E-0001
  6.908946E-0001  1.007362E+0000
  5.528682E-0001  1.395463E+0000
 -8.308548E-0001 -2.900290E-0001
 -1.645653E+0000 -2.318713E+0000
  6.770359E-0001  1.097487E+0000
 -6.316355E-0001  5.393663E-0001
 -1.136140E+0000  4.588844E-0001
  4.425155E-0001 -3.419848E-0001
  1.669517E+0000  6.231465E-0001
 -4.188581E-0001  5.738278E-0001
  3.985115E-0001  3.002642E-0001
 -1.326911E+0000  1.538682E+0000
  4.843008E-0001  1.240723E-0001
  2.113945E+0000 -9.324235E-0002
  1.346656E+0000  1.167914E+0000
  6.736450E-0001  3.054136E-0001
  1.957389E+0000 -1.049941E+0000
 -2.205270E+0000 -1.942203E+0000
  4.353148E-0001 -4.137607E-0001
 -1.971479E+0000  8.137737E-0002
 -1.202458E+0000 -5.301621E-0001
  1.169193E+0000  3.099311E-0002
 -5.450380E-0002 -1.767766E-0001
  2.263651E+0000 -1.933963E+0000
  7.203169E-0001 -1.271660E+0000
 -4.087948E-0002 -7.039642E-0001
 -2.305560E+0000  1.031027E+0000
 -2.472739E+0000 -1.300299E+0000
  1.649801E+0000 -2.790305E-0001
  1.990398E+0000  1.602088E+0000
 -4.438304E-0001  5.284114E-0001
 -2.330065E+0000 -5.371744E-0001
 -1.140042E+0000 -9.231782E-0001
  2.375503E+0000 -5.886745E-0001
  2.135730E+0000  7.213177E-0002
 -8.754515E-0001 -3.458039E-0002
  1.963447E-0001 -4.347688E-0001
  2.704511E+0000 -3.950096E-0002
  3.452560E-0001  5.569196E-0001
 -1.974673E+0000 -1.961847E-0001
 -1.531621E+0000  2.040454E-0001
 -1.073513E+0000  2.284924E-0001
  5.053875E-0001 -4.786800E-0001
  1.196903E+0000 -5.002226E-0001
  4.598697E-0001  1.200874E+0000
 -5.684484E-0001 -6.029305E-0001
 -2.157362E+0000 -2.138059E+0000
  8.775283E-0001 -2.256845E+0000
 -1.525289E+0000 -1.089024E-0001
 -2.310045E+0000 -1.242127E+0000
 -2.912273E-0001 -1.453503E+0000
  1.801787E+0000 -1.492020E-0001
  3.071967E+0000  1.210534E+0000
  3.458485E-0002  5.939247E-0001
 -1.385197E+0000 -8.979478E-0001
 -2.885729E-0001 -5.837152E-0001
  8.010229E-0002  9.182107E-0001
 -7.198582E-0001  1.995392E+0000
 -2.820810E+0000  3.039627E+0000
 -5.928827E-0001  2.323799E+0000
  3.739408E-0001  3.693715E+0000
  8.019452E-0001  2.654119E+0000
  1.162571E+0000  1.176715E+0000
  1.575165E+0000  1.724739E+0000
 -2.300148E+0000  1.019093E-0001
 -1.514735E+0000 -1.541129E+0000
 -1.681778E-0003 -1.914078E-0002
  1.307870E+0000  1.130495E+0000
  9.420621E-0001  9.915170E-0001
 -1.390317E+0000  5.916298E-0001
 -2.854503E+0000 -1.353533E-0001
 -1.565648E+0000  1.072541E+0000
  1.549316E+0000  1.967593E+0000
  7.177999E-0001  2.114638E+0000
  6.299323E-0001  1.068447E+0000
 -8.189753E-0001  3.082859E-0001
  3.631532E-0001 -2.246390E-0001
 -8.289032E-0001 -4.017843E-0001
  8.823163E-0001 -8.680428E-0001
  2.213896E+0000 -8.342489E-0001
 -2.582691E-0001  1.632588E+0000
 -1.370892E+0000 -3.678419E-0001
 -8.007279E-0001 -2.591638E+0000
  3.464248E+0000  5.934298E-0001
  3.213056E+0000  3.883532E-0001
  8.299359E-0001 -1.328843E+0000
 -6.238351E-0001 -2.918203E+0000
 -5.184887E-0001 -1.188908E+0000
  5.964038E-0001  1.059551E+0000
 -7.306714E-0001 -8.380210E-0001
 -9.779970E-0002  1.491804E+0000
 -1.705447E-0001 -1.320108E-0001
  7.092433E-0001 -3.419843E-0001
  1.760348E+0000  5.007894E-0001
 -1.678090E+0000  5.358193E-0001
 -3.029778E+0000  3.637301E-0001
  6.291701E-0001 -2.715094E+0000
  3.791719E-0001  5.016835E-0002
 -4.347375E-0001 -2.270475E-0001
 -1.178052E+0000  4.222777E-0001
 -9.331596E-0001 -6.399216E-0001
  1.261278E+0000 -2.202482E+0000
  6.237143E-0001  1.246665E+0000
 -2.648486E+0000 -7.366049E-0002
  3.453258E-0001 -8.219173E-0002
  7.512803E-0001  3.599745E-0001
 -1.030239E+0000 -1.454730E+0000
  5.719389E-0001  4.648130E-0001
 -5.858379E-0001  9.670563E-0001
 -6.970058E-0001  1.418616E+0000
 -1.392055E+0000  1.220990E+0000
 -8.693242E-0002  1.210847E+0000
 -9.096025E-0001  1.386518E+0000
 -9.703771E-0001  2.771418E+0000
 -1.362141E+0000  9.749641E-0001
 -3.717844E-0001  9.064930E-0001
 -1.657631E+0000  2.358450E-0001
 -3.907556E-0001 -6.113576E-0001
 -1.339083E+0000  5.361311E-0001
 -5.314161E-0001  6.519337E-0001
 -3.096554E-0001  9.717772E-0001
 -3.543799E-0001  1.239313E+0000
 -9.746486E-0001  2.812088E-0001
  7.833308E-0001 -4.168855E-0001
  2.505620E+0000  2.461443E+0000
 -1.686362E+0000  8.989669E-0001
 -9.172183E-0001  2.156618E+0000
  7.551989E-0001  1.579767E+0000
  7.146386E-0001  1.830872E+0000
  2.450188E+0000  1.342713E+0000
  1.898889E-0001  2.776831E-0001
 -9.710611E-0001 -9.191369E-0001
 -1.819037E+0000 -1.392265E+0000
  1.998130E-0001  1.878494E-0002
 -1.203438E+0000  7.566011E-0001
 -6.961528E-0001  6.103918E-0001
 -2.612723E+0000  6.450876E-0001
 -2.307559E+0000  1.353047E+0000
 -8.872807E-0001  3.041774E-0001
  1.518143E+0000 -6.601641E-0001
  4.259994E-0001  4.596036E-0001
  1.646033E+0000 -1.443548E+0000
  7.074552E-0002 -6.570909E-0001
 -4.845806E-0001 -1.401426E+0000
  1.637825E+0000 -6.018819E-0001
  1.770487E+0000 -3.155716E-0001
  3.815297E-0001 -1.619478E+0000
  1.437949E+0000 -1.479948E+0000
  1.024018E+0000  1.542906E+0000
  6.824035E-0001  1.306027E+0000
 -3.511289E-0002  1.578067E+0000
  7.165164E-0001 -1.761058E-0001
 -7.759494E-0001 -1.784228E+0000
  8.237203E-0001 -8.340311E-0001
  1.131801E+0000 -1.589764E-0002
 -1.394176E+0000 -2.437426E-0001
 -1.313324E+0000 -9.211985E-0001
 -1.980342E-0001 -8.841869E-0001
  2.036713E+0000  1.393079E+0000
  1.281443E+0000 -1.155074E+0000
  2.359801E-0001 -2.240059E+0000
 -2.079255E-0001 -8.596911E-0001
 -2.367076E+0000  9.182792E-0001
  1.190519E-0001  1.019959E+0000
  8.720829E-0001  1.036335E+0000
 -5.049080E-0001  1.042333E+0000
 -1.111308E+0000 -1.701239E+0000
 -2.033431E+0000 -1.273734E+0000
  8.532862E-0001 -1.387295E-0001
  2.257022E+0000  1.009844E+0000
 -1.304555E+0000 -9.462003E-0002
 -1.991134E+0000 -4.975476E-0001
  1.596861E+0000  2.422628E-0001
  7.263546E-0001  7.056576E-0002
 -1.760326E+0000 -4.060347E-0001
  1.128437E-0001 -8.915300E-0001
 -2.047528E+0000  3.836433E-0001
  6.567220E-0001 -2.760135E-0001
  1.678073E+0000 -1.208009E+0000
  2.529286E+0000 -1.178217E+0000
  7.701824E-0001 -1.536456E+0000
  1.921786E+0000 -7.714031E-0001
 -1.600862E+0000 -7.274996E-0001
 -2.668220E+0000  1.614027E-0001
 -1.361618E+0000  5.105207E-0001
  3.577819E-0001  1.148503E+0000
 -5.451816E-0002  2.619230E+0000
 -1.054107E+0000  2.172365E+0000
 -1.919698E+0000  4.778241E-0002
  1.567459E+0000  2.982266E-0001
  1.561891E+0000  8.200900E-0001
  4.910138E-0001  1.430137E+0000
  1.129591E+0000  1.467315E+0000
  1.643357E-0001  1.265838E+0000
 -1.194189E+0000  6.214685E-0001
  3.866418E-0001  1.282366E-0001
 -7.710026E-0001  3.610199E+0000
 -1.617802E-0002  8.630833E-0001
 -1.845738E-0001  1.304424E-0001
  1.434007E+0000  1.372575E-0001
 -1.021060E+0000  3.831569E-0002
 -2.897131E-0001 -3.421496E-0001
 -1.208349E+0000 -3.414548E-0001
  8.412314E-0001 -1.069805E+0000
  4.749738E-0001 -4.205125E-0001
 -8.859114E-0001 -7.264677E-0001
  4.965914E-0001  5.023665E-0001
  2.509967E+0000  5.582180E-0001
 -1.853176E-0001 -1.918872E-0001
 -3.790041E-0001 -3.332152E+0000
  1.704168E+0000 -1.782805E+0000
  1.428933E+0000 -1.693129E+0000
  3.369696E-0001 -2.738575E+0000
  1.512243E+0000 -3.776291E-0001
 -3.716940E-0001  2.557954E-0001
 -5.309555E-0001  1.535925E-0001
 -4.879157E-0001  6.363950E-0001
 -1.370332E+0000 -1.645226E-0001
 -1.708865E+0000  1.173690E+0000
 -9.691219E-0001 -2.406744E+0000
  1.270253E+0000 -1.987522E+0000
  2.674366E+0000 -1.450197E+0000
  8.736866E-0001  1.623591E+0000
 -3.357105E+0000 -9.723339E-0001
  1.312233E-0001 -3.465475E-0001
 -3.175544E-0001  1.030942E+0000
 -2.389552E+0000  1.427315E+0000
  1.714596E+0000 -3.742992E-0001
  2.439677E+0000  6.151021E-0001
 -9.174927E-0001 -4.818548E-0001
 -1.527578E+0000 -1.342149E+0000
  1.897018E-0001 -9.863182E-0001
  1.574696E+0000  1.661379E+0000
  1.680172E+0000  5.605347E-0001
  2.399137E-0001 -3.293663E-0001
  5.555891E-0001 -8.108117E-0002
  1.921292E-0001 -5.667061E-0001
  9.958538E-0001  1.527091E+0000
 -8.491297E-0001  2.365646E+0000
 -9.499365E-0001  1.803955E+0000
 -6.791292E-0002 -1.824847E+0000
 -1.079183E+0000 -4.025872E-0002
 -7.072551E-0001  2.273150E-0001
  4.599879E-0001 -1.384177E+0000
  6.196964E-0001 -1.241549E+0000
 -2.774101E-0001 -1.052332E+0000
  5.365348E-0001 -3.108381E-0001
  2.393427E+0000 -4.751398E-0001
  6.018154E-0001 -2.047792E-0001
  1.745962E-0001 -7.007847E-0001
 -8.908798E-0001 -6.669080E-0001
  1.250618E+0000 -6.194917E-0001
  8.818264E-0001 -5.546231E-0002
  1.487582E-0001  1.269612E-0001
 -6.236907E-0001  1.119374E+0000
  5.463300E-0001 -2.788353E-0001
  1.062983E-0001  1.407856E+0000
 -2.517974E+0000  2.216368E+0000
  3.883084E-0001  1.992752E+0000
  1.878788E+0000  9.594589E-0001
 -3.342472E-0001  1.890896E+0000
 -1.268208E+0000  6.870853E-0001
  7.209285E-0001 -3.876202E-0001
  2.241690E+0000  1.139750E+0000
 -3.115843E-0001  1.199856E+0000
 -2.544569E+0000  9.433983E-0001
 -2.623106E-0001 -7.442248E-0001
  2.577050E+0000 -1.334141E+0000
  1.453141E+0000 -1.135335E-0001
 -2.011478E+0000 -1.948751E+0000
 -2.603007E+0000 -4.891916E-0001
  2.466802E-0004  3.090223E-0001
 -1.000702E+0000  1.399579E+0000
 -5.592984E-0001 -6.532167E-0001
  2.214929E+0000 -6.291823E-0001
  1.297756E+0000 -8.593028E-0001
  5.980139E-0002 -7.683666E-0001
 -8.620872E-0001 -9.491730E-0001
 -2.272691E+0000 -1.060285E-0001
 -1.853335E-0001 -1.636068E+0000
  1.722919E+0000 -8.355725E-0001
 -1.548795E+0000 -6.161422E-0001
 -1.156063E+0000 -7.880471E-0001
 -2.383706E+0000 -4.607327E-0001
  1.779101E+0000 -3.118915E+0000
  2.180978E+0000  6.081782E-0002
 -1.455396E+0000  1.382126E+0000
 -3.346902E+0000  5.800419E-0001
 -5.320562E-0001 -8.990556E-0001
  4.463498E+0000 -6.040547E-0001
  2.555282E+0000  1.695758E+0000
 -1.373445E+0000 -7.427757E-0002
  7.414333E-0002 -7.169020E-0001
 -5.499255E-0001  9.430883E-0001
 -9.728692E-0001  1.023963E+0000
  6.752656E-0002  1.504418E+0000
  1.960270E-0001  1.623280E+0000
 -8.010119E-0003  1.693725E+0000
  1.124035E+0000  8.141799E-0001
  1.328834E+0000  1.342141E-0001
  1.160873E+0000  6.647971E-0001
 -3.626263E-0001 -5.114655E-0001
 -1.688387E+0000 -1.965784E+0000
 -1.105148E-0001 -3.569640E-0001
  1.307473E+0000  2.265381E+0000
 -1.587587E-0001  4.044809E-0001
  6.730609E-0001 -5.515964E-0001
  6.146549E-0001 -1.765247E-0001
 -8.426785E-0001  5.118077E-0001
  1.788567E-0001  3.234471E-0001
 -2.300550E-0001  1.038579E-0002
  8.799884E-0001  6.990164E-0001
  2.718673E+0000  1.067908E+0000
  2.174468E+0000  2.218428E+0000
  3.664677E-0001  2.292193E+0000
 -1.725101E+0000 -1.910536E-0001
  2.058968E-0001 -9.016249E-0001
 -5.286068E-0001 -1.445823E+0000
  1.094153E+0000 -7.247078E-0002
 -5.522148E-0001  8.231522E-0001
 -2.670553E+0000  4.463331E-0001
 -8.734109E-0001 -8.304511E-0001
  2.343067E+0000 -3.745222E-0001
 -6.651807E-0001  3.328195E-0001
 -2.322007E+0000 -3.460927E-0001
 -1.622473E+0000 -1.422931E+0000
 -1.008536E-0001  3.385772E-0001
  2.581007E-0001  4.421660E-0001
 -2.272316E-0001 -2.055338E-0001
  2.791689E+0000 -8.757168E-0001
  1.247334E-0001 -2.432813E+0000
 -1.474670E+0000 -2.592016E+0000
 -5.284003E-0001 -1.244082E+0000
 -4.312119E-0001 -1.533151E+0000
 -1.961320E+0000 -1.492726E+0000
 -1.036568E+0000 -2.465501E+0000
  1.117854E+0000 -2.304677E+0000
  4.334650E-0001 -6.537235E-0001
 -7.414945E-0001  1.547395E+0000
 -6.612456E-0001 -1.336403E-0001
 -2.971692E-0001 -3.030231E-0001
  9.919761E-0001  4.321480E-0001
  6.616081E-0001  2.180975E+0000
 -1.264385E+0000  8.672530E-0002
 -4.446473E-0001 -1.576451E-0001
 -4.152561E-0001  2.706175E-0001
  1.643725E+0000 -4.014590E-0001
  2.879136E+0000 -5.434567E-0001
  1.599997E+0000 -2.496783E-0001
  1.023400E+0000 -2.025355E-0001
 -4.551286E-0001  1.425691E+0000
 -3.121918E-0001  1.315782E+0000
  1.294770E+0000  1.026881E+0000
  2.318601E+0000  3.153978E-0001
  1.604937E-0001  2.248537E+0000
 -7.343188E-0001  7.530309E-0001
 -5.559891E-0001  1.820245E-0001
  2.510353E-0001  3.771822E-0002
  4.474947E-0001  7.071407E-0001
 -4.701599E-0001  1.543985E+0000
  2.118636E-0001 -3.001064E-0001
  1.518406E+0000 -1.139791E+0000
  1.601963E+0000  1.616125E+0000
 -8.403482E-0001 -1.057266E+0000
 -7.242123E-0001 -8.577984E-0001
  3.963724E-0001  6.514465E-0001
  7.511521E-0001  1.854570E+0000
  1.327378E+0000  2.127105E+0000
 -3.442110E-0001  2.238050E+0000
 -6.277895E-0001  2.395729E+0000
 -2.238564E-0001  1.059523E+0000
  1.545858E-0001  1.715570E+0000
 -5.020483E-0001  3.587031E+0000
 -1.851782E+0000  1.460207E+0000
 -1.446411E+0000  1.002988E+0000
  2.102390E-0001  1.024051E+0000
 -2.168162E+0000  2.189819E-0001
 -3.622727E-0001  8.527467E-0001
  8.891982E-0001  5.257434E-0001
 -1.318667E+0000 -7.475883E-0001
 -5.491548E-0001 -4.196571E-0001
  2.664710E+0000 -5.648254E-0001
  2.422957E+0000 -2.849323E-0001
 -1.052580E+0000  1.223133E+0000
 -1.655779E+0000  4.794176E-0001
  4.498912E-0001 -1.069704E+0000
  2.580058E+0000 -1.965795E+0000
  1.422289E+0000 -1.798175E+0000
 -3.171155E-0001 -1.769823E+0000
 -4.303233E-0001 -1.096921E+0000
 -2.103656E-0001  1.268386E+0000
 -2.368742E+0000 -1.195043E+0000
 -6.390140E-0001 -2.549114E+0000
  2.656737E+0000 -2.243373E+0000
  1.334536E+0000  7.647379E-0001
  1.000174E+0000 -1.513535E+0000
 -2.275163E+0000 -1.758900E+0000
 -9.713177E-0001 -2.173279E+0000
  1.631740E+0000 -2.515255E+0000
  7.628258E-0001 -2.535275E+0000
 -1.579700E-0001 -1.694841E+0000
 -1.220311E+0000 -2.807280E+0000
  9.741636E-0001 -8.195163E-0001
  1.156600E+0000  7.380512E-0001
 -2.905781E-0002 -9.715344E-0001
  1.797882E+0000 -1.123840E+0000
  1.234921E+0000  9.957258E-0001
  1.091620E+0000  7.432207E-0001
 -4.666890E-0001  9.550387E-0001
  1.217450E+0000  9.998138E-0003
 -3.400259E-0001  3.181508E-0001
  3.551910E-0001  1.126073E-0001
  4.954294E-0001 -6.784391E-0001
  5.787313E-0001 -2.163831E+0000
 -2.549866E-0001 -9.051094E-0001
 -1.451717E+0000 -2.210406E+0000
 -2.838120E-0002 -9.815004E-0001
  4.242464E-0001 -7.073651E-0001
  3.220875E-0001  9.458665E-0001
 -2.242074E+0000  6.422935E-0001
 -5.009466E-0001  1.168576E+0000
  1.647775E+0000  2.490539E-0001
 -5.283980E-0001  5.275067E-0001
 -1.798832E+0000 -9.697252E-0001
  7.613859E-0002 -2.650604E+0000
  2.224043E+0000  6.943880E-0001
  2.883294E-0001  2.377477E-0001
  7.597517E-0001 -1.789837E+0000
  2.643797E+0000 -9.877302E-0001
  8.130057E-0001 -2.889067E-0001
  3.491449E-0001 -1.094798E+0000
 -1.168182E+0000 -1.420775E+0000
 -2.388024E+0000 -2.268527E+0000
  2.293841E-0001 -1.654187E-0001
  7.531242E-0003  2.906079E-0001
  5.619690E-0002 -1.113747E+0000
  1.555608E+0000 -2.982039E+0000
  6.089768E-0001 -2.833023E-0001
 -4.407328E-0001 -1.018672E+0000
  7.920859E-0003  1.194517E-0001
  1.993512E-0001 -5.008010E-0001
  1.702089E+0000 -4.152370E-0001
 -2.822707E-0001  4.403001E-0001
 -2.279429E+0000 -1.453678E+0000
 -4.206000E-0002 -1.437397E+0000
  1.682083E-0001 -1.179875E+0000
 -2.856592E+0000 -1.842460E+0000
  9.496197E-0001 -2.176003E+0000
  2.371673E+0000 -1.393407E+0000
  2.217095E+0000 -3.069717E+0000
  1.658125E+0000 -2.964412E+0000
 -1.042230E+0000 -9.337414E-0001
  3.765635E-0001 -9.768241E-0003
 -5.568682E-0001 -6.746805E-0001
  1.591359E+0000 -1.598697E+0000
  1.086956E+0000 -1.914866E+0000
 -3.052253E-0001  4.924789E-0001
 -2.401075E+0000 -1.997910E-0001
  2.758731E-0001 -7.549026E-0001
  1.609291E+0000 -2.069443E+0000
  2.736621E-0001 -5.171764E-0001
  1.710687E+0000  6.617652E-0001
  2.367700E+0000  7.915303E-0001
 -3.064281E-0001  1.935060E-0001
 -1.409126E+0000  1.023806E+0000
  1.219514E+0000  5.746688E-0001
  7.088270E-0001  7.275277E-0001
 -3.136181E+0000 -6.474525E-0003
  6.568169E-0001 -1.590246E+0000
  2.912773E+0000 -2.060395E+0000
  3.231984E+0000 -7.688811E-0001
 -2.208428E+0000  3.246974E-0001
 -2.778604E+0000 -3.269403E+0000
 -3.139305E-0002 -3.781946E+0000
  1.017683E+0000 -1.370610E-0001
 -1.370577E+0000  1.690669E+0000
 -2.060832E-0001  1.154503E+0000
  8.590030E-0001 -1.517378E-0001
  7.908868E-0001 -7.159430E-0001
 -5.594452E-0001 -8.372826E-0001
 -3.600271E-0001  7.673199E-0001
  8.056639E-0001  5.780571E-0001
 -1.313431E+0000  1.699488E-0001
  8.635158E-0001 -3.668826E-0001
  2.531648E+0000  1.618006E+0000
  3.734465E-0001  2.755016E+0000
 -2.053629E+0000  1.456111E+0000
  1.215516E-0001 -1.450009E+0000
  2.516033E+0000 -1.026739E+0000
  1.794930E+0000 -1.189436E+0000
 -4.750904E-0001 -4.065456E-0001
 -1.074879E+0000 -2.014377E+0000
 -3.358133E-0001 -1.472646E+0000
 -6.274748E-0001 -1.002106E+0000
 -2.801016E-0001  4.584588E-0001
 -4.518527E-0001 -1.047555E+0000
  2.698472E+0000 -2.256799E+0000
  2.632623E+0000 -8.830611E-0001
  2.212476E+0000 -1.071572E+0000
 -1.543984E+0000 -1.193192E+0000
 -3.090608E+0000 -1.924557E+0000
 -1.106917E+0000 -1.710640E+0000
  1.277054E+0000 -1.988004E+0000
  1.547127E+0000  1.017076E-0001
  7.839955E-0001 -1.674372E+0000
  4.198512E-0001 -1.302856E+0000
 -8.881170E-0001 -1.322198E+0000
 -7.085850E-0001 -1.490898E+0000
  2.309306E-0001 -2.437572E+0000
  1.689546E+0000 -2.311090E+0000
  1.182185E+0000 -9.044898E-0002
 -5.222198E-0001 -7.927404E-0002
 -5.124709E-0001 -1.954971E+0000
  6.191823E-0001 -2.189580E-0001
  9.646124E-0001 -6.076315E-0001
  5.972916E-0002  6.976914E-0001
 -2.242311E+0000  7.150454E-0001
 -2.148001E+0000 -4.487695E-0001
  2.098470E+0000  4.115385E-0001
  2.312597E+0000  1.764678E+0000
 -7.924082E-0001  1.793868E+0000
 -2.770616E+0000  3.510404E-0001
 -1.585822E+0000 -1.234538E+0000
 -3.305109E-0001 -6.382880E-0001
 -4.781706E-0002 -2.071427E+0000
 -1.249668E+0000 -5.751536E-0001
 -1.953033E+0000 -1.231048E+0000
  4.348377E-0002 -5.634361E-0001
  4.843486E-0001 -1.102223E+0000
  1.527097E+0000 -1.949112E+0000
  1.810321E+0000 -2.920855E+0000
  1.747470E+0000 -5.402013E-0001
 -2.775030E+0000  1.881373E+0000
 -1.943855E+0000  6.530298E-0001
  1.600074E+0000  2.314848E+0000
  1.797709E+0000  7.923105E-0001
 -1.989715E-0001  8.106391E-0001
 -1.492022E-0001 -5.802321E-0001
  3.706588E-0002 -1.008883E+0000
  8.467245E-0001  4.652428E-0001
  1.177785E+0000  1.927850E+0000
 -1.356211E+0000  5.114929E-0001
 -6.088054E-0001 -3.547855E-0001
  4.575032E-0001 -1.668080E+0000
  1.384529E+0000 -1.176483E+0000
  1.466351E+0000 -6.170842E-0001
  9.638653E-0001 -2.266312E-0001
  9.518530E-0001 -5.552883E-0001
 -1.585591E-0001 -3.006584E-0001
  1.583703E-0001 -1.757751E-0001
 -1.726064E+0000 -7.191966E-0001
 -2.149962E+0000 -1.248231E+0000
  1.042746E+0000 -1.464421E+0000
  2.087758E+0000  4.973412E-0001
 -5.739651E-0001 -5.796014E-0001
 -1.408032E+0000 -5.900700E-0001
  2.673831E-0001 -1.028717E+0000
  3.449731E+0000  2.529494E-0001
  1.199721E+0000 -5.484866E-0001
 -2.299783E+0000  8.414382E-0001
 -2.398442E+0000 -1.479695E-0001
  2.140544E+0000 -2.292604E+0000
  2.426981E+0000  6.632897E-0001
 -7.825835E-0001  9.438848E-0001
 -1.816999E+0000 -1.139609E+0000
  2.566735E-0001 -1.643487E+0000
  3.204362E+0000  1.836846E-0001
  1.043997E+0000 -2.502640E-0001
 -1.231725E+0000  1.197703E-0002
 -2.309256E+0000 -2.177299E-0001
 -1.890050E+0000 -1.021951E+0000
  2.734362E+0000  9.391412E-0001
  1.600538E+0000  2.069901E+0000
 -1.641126E+0000  4.008661E-0001
 -2.075062E+0000  6.483687E-0002
 -9.042075E-0001 -1.244001E+0000
  1.726840E+0000 -3.491364E-0001
 -9.971684E-0001 -8.933918E-0001
  1.591412E+0000 -1.484332E+0000
  1.607836E+0000 -3.243059E-0001
  1.123487E+0000  9.260906E-0002
 -1.136026E+0000 -3.911850E-0001
  1.616393E+0000 -2.236654E-0001
  2.221919E+0000  2.555430E+0000
 -1.756618E+0000  1.619442E+0000
 -8.705168E-0001  1.328227E-0002
  1.000926E-0001 -1.123334E+0000
 -6.957114E-0001 -1.074878E+0000
 -4.912611E-0001 -1.821692E+0000
 -1.130059E+0000 -1.534020E+0000
  1.623423E+0000 -1.030825E+0000
  7.480762E-0001 -4.152636E-0001
 -5.494453E-0001 -4.605385E-0001
 -4.951232E-0001 -4.353378E-0001
 -1.053938E+0000 -2.537113E-0001
 -1.003880E+0000  1.487597E+0000
 -1.596524E+0000 -3.822676E-0001
 -4.967527E-0001 -1.301694E-0001
  2.529753E+0000 -7.746999E-0003
  1.931950E+0000  6.511603E-0001
  1.794173E+0000 -8.462104E-0001
 -4.133727E-0001  1.980284E-0001
 -2.347573E+0000 -1.146796E+0000
 -2.046061E+0000 -9.591878E-0001
  3.130312E+0000 -4.154430E-0001
  1.521970E+0000  1.001591E+0000
 -1.267822E+0000 -2.910726E-0001
 -7.617932E-0001  6.199913E-0001
  6.543284E-0001  1.055878E+0000
  2.019754E+0000  1.216125E-0001
  2.617636E+0000 -3.410992E-0001
  6.300343E-0001 -3.400745E-0001
 -1.027492E+0000 -1.565418E+0000
  7.494768E-0001 -2.288922E+0000
  2.919310E+0000 -4.008055E-0001
 -3.590866E-0002  1.568658E+0000
 -4.911150E-0001  1.110297E+0000
  3.835279E-0001 -1.318776E+0000
  2.369355E+0000 -9.788599E-0001
  2.724498E+0000  3.969417E-0001
 -4.457207E-0001  7.519757E-0001
 -4.025471E-0001  1.054176E+0000
 -1.328859E+0000  5.941792E-0001
 -2.228165E-0001 -2.280090E-0001
  6.296700E-0001  1.867463E+0000
  9.808580E-0001  7.795444E-0002
  8.593352E-0002  2.038956E+0000
  4.185534E-0001  1.414210E+0000
 -1.971049E+0000 -3.868042E-0001
 -2.463810E-0001 -1.808332E+0000
  1.033749E+0000 -2.409694E+0000
  1.367244E+0000 -1.639995E+0000
 -4.039592E-0001  2.533011E-0002
 -2.711744E+0000  1.186830E+0000
  1.064873E+0000  1.224966E+0000
  8.133662E-0001  3.032239E+0000
 -1.465601E-0001  1.382898E+0000
  4.056265E-0001  2.386346E-0001
 -8.389660E-0001  5.676003E-0001
 -1.270391E+0000  1.528335E+0000
  4.232977E-0001  7.353715E-0001
  1.509010E+0000  1.288540E+0000
  3.185846E+0000  2.279006E+0000
  7.625015E-0001  1.113009E+0000
  1.867415E-0001  7.956576E-0001
 -1.369036E-0001  1.654684E+0000
  8.617065E-0001  7.651673E-0001
  1.536654E+0000 -5.685355E-0001
 -1.325095E+0000  2.896906E-0001
 -2.256365E-0001  7.808215E-0001
 -8.364118E-0001  7.499904E-0001
 -1.788750E+0000 -2.114711E-0002
 -3.035559E+0000 -9.232177E-0002
  9.466101E-0001 -3.227411E+0000
  7.487163E-0001 -2.453739E+0000
 -4.035837E-0001 -2.696919E+0000
 -1.691542E+0000 -2.306084E+0000
 -4.608319E-0001 -1.238938E+0000
  3.197669E-0001 -1.764847E+0000
 -1.728649E+0000 -7.372138E-0001
 -2.195853E+0000 -3.696857E-0001
  7.668101E-0001  2.282761E-0002
  5.022923E-0001  2.753991E+0000
  3.582491E-0001  1.565126E+0000
 -4.280270E-0001 -1.629842E-0001
  1.396060E+0000 -2.916619E-0002
  7.207974E-0001  3.834761E-0001
 -7.424441E-0001  1.095797E-0001
 -2.409681E+0000 -1.723117E+0000
 -1.144366E+0000 -9.117988E-0001
  1.376378E+0000 -1.182771E+0000
  2.006568E+0000 -3.288372E-0002
  1.158743E+0000 -5.940400E-0001
 -2.731575E+0000 -1.691079E+0000
 -3.354166E+0000 -2.753143E+0000
 -1.050524E+0000 -3.489822E+0000
  3.433336E+0000 -1.019044E+0000
  2.148496E+0000  4.614732E-0001
 -8.979886E-0002  3.777640E-0001
  1.528755E+0000 -1.370568E+0000
  1.235186E+0000 -1.872381E-0002
  4.457211E-0001  1.140461E+0000
 -1.011155E+0000  1.641545E+0000
 -2.816922E-0001  3.521709E-0001
  9.724555E-0002 -3.391246E-0002
  4.446742E-0001  1.120072E+0000
  1.040095E+0000 -3.524642E-0001
  9.888455E-0001 -1.334859E+0000
  1.777837E-0002 -1.036079E+0000
  8.478493E-0001 -2.092337E+0000
  1.361468E+0000 -1.329217E+0000
 -1.582002E+0000 -1.609328E-0001
 -2.397409E+0000  7.951236E-0001
 -1.722110E+0000 -2.950286E-0001
  1.106386E+0000  1.348042E+0000
  3.450974E-0001 -6.368946E-0001
 -1.366461E-0002 -2.435692E+0000
 -8.475126E-0002 -5.192785E-0001
 -4.655623E-0002 -1.373988E+0000
  2.554430E+0000 -8.084206E-0001
  4.294502E-0001  5.237080E-0001
 -1.314106E+0000 -2.449565E-0001
 -3.764270E-0001  7.508003E-0001
 -2.457453E-0002 -1.748039E+0000
  1.477790E+0000 -2.032252E+0000
  1.212080E+0000 -2.523355E+0000
 -8.244212E-0001 -1.316926E+0000
  2.830008E-0001 -4.640330E+0000
  3.129838E-0001 -3.605391E+0000
  6.551339E-0001 -3.052154E+0000
 -1.581874E+0000 -5.114693E-0001
 -1.101683E+0000  2.992591E-0001
 -1.946278E+0000 -1.056212E+0000
 -1.414910E+0000 -1.285915E+0000
  7.307946E-0001 -1.243505E+0000
 -1.381284E-0001 -1.860067E-0001
 -8.940787E-0001 -1.138514E+0000
 -1.209802E+0000 -3.652896E-0001
  4.975825E-0001  1.445358E+0000
 -2.197247E-0002  1.171912E+0000
  1.491531E-0001  8.021918E-0001
 -3.251547E-0001 -2.915103E+0000
  1.517604E+0000 -2.826975E+0000
 -6.995244E-0001 -1.373262E+0000
 -1.575079E+0000 -6.227914E-0001
 -4.333221E+0000 -1.447922E+0000
  3.696306E-0001 -2.875356E-0001
  1.437688E+0000 -2.851002E-0001
  6.961732E-0001  1.426134E+0000
 -2.588463E+0000  1.635817E+0000
 -2.155573E+0000  8.280183E-0001
  1.200676E+0000  1.240108E+0000
  3.467898E-0001  2.825272E+0000
  7.325853E-0001  1.349130E+0000
 -6.929497E-0001  1.056495E+0000
 -1.507695E+0000 -2.135634E-0001
  2.387587E-0001 -1.663468E+0000
  9.524578E-0001 -3.844419E-0001
 -9.180400E-0001 -3.791125E-0001
  2.545545E-0001  1.009933E+0000
  6.539405E-0001  1.497466E+0000
 -2.083619E+0000  1.560276E-0001
 -7.270621E-0001  2.036570E+0000
  1.880044E+0000  1.946762E+0000
  5.837341E-0001  2.723116E-0001
 -3.523081E-0001  1.346570E+0000
  2.838665E-0001  1.224536E+0000
 -2.377054E+0000  2.068873E+0000
 -1.260241E+0000  1.239617E+0000
  2.372775E+0000  1.504008E+0000
  1.551765E+0000  9.635249E-0001
 -1.857446E+0000  1.864465E+0000
 -1.158421E+0000  8.914738E-0001
  1.326210E+0000 -6.714791E-0001
  1.060105E+0000 -2.361624E-0001
  5.070341E-0001  5.246782E-0002
  7.133908E-0001  2.037711E-0001
  1.655433E+0000 -9.195443E-0001
 -4.881012E-0001 -8.832671E-0003
  3.630927E-0002 -1.063222E+0000
  9.126902E-0001  2.547345E-0001
 -1.366809E+0000 -8.359070E-0001
  1.533786E-0001 -1.772417E+0000
  1.252355E+0000 -4.889190E-0002
  9.506566E-0001 -7.417434E-0001
 -7.248608E-0001 -1.588271E+0000
 -8.443146E-0001 -5.573072E-0001
 -3.163457E-0001 -8.616419E-0001
 -5.877294E-0002  1.195955E-0001
 -1.355514E+0000  1.238821E+0000
 -8.877276E-0001  2.289799E+0000
  1.677091E-0001  2.242090E-0001
  3.597120E-0001  4.536803E-0001
  3.831539E-0001  6.958319E-0001
  2.368609E-0001  5.136871E-0001
  5.946046E-0001  6.633334E-0003
  1.160501E-0002  3.381248E-0001
 -3.024750E+0000 -1.473907E+0000
 -1.257596E+0000 -2.605702E+0000
  1.045616E+0000 -1.294897E+0000
 -1.984707E+0000  3.938175E-0001
 -2.543461E+0000 -1.633462E+0000
  2.251469E+0000  3.127269E-0002
  1.321949E+0000  9.522134E-0001
 -9.984065E-0001  1.613324E-0001
  3.051090E+0000 -1.666932E+0000
  1.538199E+0000 -2.300392E-0001
 -2.103070E+0000  1.029691E+0000
 -1.873614E+0000  3.654566E-0001
 -1.203784E+0000 -1.877404E+0000
 -6.841568E-0002 -4.838444E-0001
 -1.584378E+0000 -1.690731E+0000
 -2.319382E+0000 -2.049947E+0000
  5.809090E-0001 -1.791730E+0000
 -1.468921E-0002 -6.511168E-0001
 -1.787629E+0000 -1.432239E+0000
  1.126790E+0000 -3.064737E+0000
  1.096102E-0001 -5.197550E-0001
 -1.428598E+0000  7.132370E-0001
  7.666234E-0001 -1.599306E+0000
  8.496283E-0001  1.067688E+0000
  1.123551E+0000  1.630114E+0000
  1.709485E+0000 -1.546519E+0000
  2.813048E+0000  1.193291E+0000
 -8.299629E-0001  2.178513E+0000
 -2.678869E+0000  1.051813E+0000
 -7.029464E-0001  8.994860E-0001
  9.358514E-0001 -8.955858E-0002
  9.179289E-0001 -1.996723E-0001
  2.798635E+0000 -1.642691E+0000
  1.924609E+0000 -3.183297E-0001
 -1.856578E+0000 -1.280174E+0000
 -6.803660E-0001 -1.157635E+0000
 -2.064944E-0002  5.894582E-0002
  5.305376E-0002  3.841279E-0001
 -5.764973E-0001  2.515098E+0000
 -1.538234E+0000  2.366918E+0000
 -3.046342E+0000  1.096991E+0000
  2.416332E+0000 -1.650351E+0000
  3.517705E+0000 -1.805942E-0001
 -1.007753E+0000 -3.170038E-0001
 -2.821131E+0000 -4.948745E-0001
 -1.728822E+0000 -6.266309E-0001
 -6.589634E-0001 -7.185360E-0001
  1.680590E+0000 -9.216442E-0001
  6.649645E-0001 -1.089777E+0000
 -1.854442E+0000 -2.292724E+0000
 -3.126902E+0000 -2.991762E+0000
 -1.051525E+0000 -1.479350E+0000
  1.659788E+0000 -1.999423E+0000
  4.432446E-0001  8.943452E-0001
 -3.171701E+0000  1.450090E+0000
 -1.708904E+0000  2.537315E-0001
  4.384622E-0001 -2.144596E-0001
  2.178788E+0000 -2.161950E+0000
  1.503863E+0000 -3.378872E+0000
  1.016264E+0000 -8.125917E-0001
 -1.555814E-0001 -4.488377E-0001
 -2.659958E+0000  8.550365E-0001
 -5.389041E-0001  6.618382E-0001
  1.679106E+0000  4.461334E-0002
  5.196653E-0002  6.096352E-0001
 -3.496430E+0000 -1.238265E+0000
 -1.470650E+0000 -1.580693E+0000
  9.325708E-0001 -2.801648E-0001
 -4.114737E-0002  3.096669E+0000
  7.873316E-0001  3.059687E+0000
  3.900354E-0001  2.662592E+0000
  1.697811E-0001  2.905193E+0000
  1.673633E+0000  3.166055E+0000
  8.380200E-0004  2.274160E+0000
  2.525777E+0000  1.683160E+0000
  2.368623E+0000  2.856622E+0000
  9.003231E-0001  2.340805E+0000
 -1.308456E+0000  5.391774E-0001
 -6.134265E-0001  8.565483E-0001
  2.318494E+0000  4.725142E-0001
  4.783766E-0001 -1.039231E-0001
  2.349099E+0000  1.843417E-0001
  9.758550E-0001  6.388019E-0001
 -1.451955E-0002 -1.363309E+0000
  2.493071E-0001 -4.700665E-0002
  1.014821E+0000 -5.464422E-0002
 -1.877577E+0000  7.256848E-0002
 -1.745267E+0000 -4.132473E-0001
  3.099513E-0001 -1.446249E+0000
  4.776185E-0001 -2.083747E-0001
 -2.956783E-0001 -1.045104E-0001
 -2.221535E+0000 -1.419758E-0001
 -1.056077E+0000 -5.801545E-0002
  1.909599E+0000  1.852585E-0001
  3.683460E-0001  1.430153E+0000
 -2.309804E+0000  2.259102E+0000
 -1.802760E+0000  8.335018E-0001
 -1.238075E-0001  2.537053E+0000
  1.039340E+0000  2.294308E+0000
  2.196840E-0001  2.534093E+0000
 -2.282390E+0000  2.205483E+0000
 -1.006316E+0000  1.954028E+0000
  2.239479E+0000  2.746860E+0000
 -5.016350E-0001  2.061808E+0000
 -1.860331E+0000 -1.102128E+0000
  1.102045E+0000 -8.073897E-0001
 -1.271205E+0000  2.313929E+0000
 -1.230871E+0000  2.198612E+0000
  8.829374E-0001 -8.596272E-0001
  3.014837E+0000 -4.996243E-0001
  9.483623E-0001 -1.302229E+0000
 -2.165018E-0001  2.851813E-0001
 -1.407877E+0000 -2.847686E+0000
  3.053175E-0001 -3.726622E+0000
  5.267204E-0001 -1.232389E+0000
 -4.358008E-0001  4.432431E-0001
 -1.685741E+0000 -1.443650E-0001
 -4.675027E-0001 -1.482517E+0000
  2.460915E+0000 -2.488045E-0001
  1.471786E+0000 -3.667532E+0000
  1.088753E+0000 -1.586590E+0000
 -2.065570E+0000  7.712833E-0001
  9.070551E-0001  1.030356E+0000
 -9.475487E-0001 -1.307235E+0000
 -6.165402E-0001 -2.892668E+0000
 -6.319847E-0001 -1.914693E+0000
 -9.439871E-0001  2.220599E-0001
 -4.511199E-0001  1.133186E-0001
  2.597618E-0001  9.442476E-0002
 -1.487223E-0001 -2.203461E-0001
  7.088311E-0001 -1.194487E+0000
 -4.992885E-0001  3.283470E-0001
 -1.693432E+0000  1.825456E-0001
 -1.163996E+0000 -6.660471E-0001
 -3.123533E-0001  5.591064E-0002
  1.402649E-0001  1.999548E+0000
 -1.966407E-0001  2.831974E+0000
 -2.792573E-0001  2.479018E+0000
 -1.482619E+0000  1.580885E+0000
 -7.681840E-0001  3.288076E+0000
 -1.373397E+0000  9.156730E-0002
  8.475149E-0001  3.651226E-0001
  4.452949E+0000 -7.926995E-0001
  7.603800E-0002 -4.712872E-0001
 -1.143571E+0000  7.228780E-0002
 -1.323432E+0000  9.104005E-0001
 -1.719396E+0000  2.109581E+0000
 -1.691204E+0000  3.434413E-0001
  8.302271E-0001 -8.008807E-0001
  2.382657E+0000  6.335539E-0002
  1.504889E-0001  3.396086E-0001
  7.488106E-0002 -9.094656E-0001
  2.464658E-0001 -7.724007E-0001
 -3.006099E+0000 -1.357781E+0000
 -1.235429E+0000 -8.085107E-0001
  8.703830E-0001 -5.409573E-0002
 -2.403996E+0000  6.673191E-0001
 -3.622355E+0000 -1.565094E-0001
 -2.685633E-0001  8.727386E-0001
  1.295389E+0000  1.326167E+0000
 -6.722184E-0001  7.127246E-0001
  4.968393E-0001  1.258866E+0000
 -7.292660E-0001  2.057966E+0000
 -2.769284E+0000  2.493098E-0001
  8.380529E-0001  1.763846E-0001
  1.904383E+0000  9.704161E-0001
 -6.754635E-0001  1.214694E+0000
 -3.527823E-0001 -5.073228E-0001
 -4.050484E-0001 -2.264381E+0000
  8.653297E-0001 -9.692767E-0001
  2.346258E+0000 -1.036688E+0000
 -7.154080E-0001  1.203756E+0000
 -2.348141E+0000  1.880701E+0000
 -2.074652E+0000  2.471744E+0000
 -1.591696E-0001  1.306992E+0000
  8.295812E-0001  1.329318E+0000
  2.276564E-0001 -5.334888E-0001
 -1.445957E+0000 -6.720715E-0001
 -1.400777E+0000 -3.716334E-0001
  4.899257E-0001  6.531864E-0001
 -5.648113E-0001 -1.113365E+0000
 -1.156323E+0000 -7.269649E-0001
  2.452781E+0000 -1.830821E+0000
 -5.968863E-0002 -2.148051E+0000
 -1.268654E+0000 -2.158408E+0000
 -1.905405E+0000 -1.155853E+0000
 -8.797051E-0001 -1.259784E+0000
  2.516755E-0001  8.018647E-0001
  2.452395E-0001 -7.324762E-0001
 -1.139376E-0001 -1.090282E+0000
 -3.112700E+0000 -9.401011E-0002
  3.415582E-0001 -6.655698E-0001
 -7.176030E-0001 -3.233191E-0001
 -4.974508E-0001 -1.063113E+0000
  1.174522E+0000  1.983712E+0000
  1.319706E+0000  1.557938E+0000
 -1.650287E+0000  6.024810E-0001
  5.210631E-0001  3.327047E-0001
  1.123505E-0001 -2.094920E-0001
 -3.817668E-0001  5.606953E-0001
 -3.438067E-0001  1.500554E-0001
  5.400398E-0001 -6.924898E-0001
 -8.111258E-0001  1.435194E+0000
 -7.210701E-0001  1.899974E+0000
 -2.156472E+0000  2.301597E+0000
 -2.666022E+0000  2.651755E+0000
 -2.059106E+0000  9.415865E-0001
  2.768482E+0000  2.454770E+0000
  1.102117E+0000  2.742022E+0000
 -1.257393E+0000 -4.168811E-0002
  1.631213E+0000 -1.875864E+0000
  7.278366E-0001  8.318367E-0001
 -1.073340E+0000 -7.238812E-0001
  3.740755E-0003  6.266987E-0001
 -6.597397E-0001 -8.213116E-0001
 -2.529761E+0000 -6.183559E-0001
 -1.964145E+0000  1.666562E-0001
  1.040958E+0000  1.596158E+0000
 -1.370194E+0000  8.484950E-0001
 -7.732964E-0001 -2.771152E-0001
 -5.350210E-0001 -2.652862E+0000
 -1.882610E-0001 -8.592463E-0001
 -1.874414E+0000 -5.261087E-0001
 -1.898578E+0000  1.894358E-0001
 -8.475392E-0001 -1.488915E+0000
  6.722172E-0001 -1.620217E+0000
  1.171707E+0000 -9.540554E-0001
  1.338747E+0000  1.728753E+0000
 -1.405604E+0000  5.066215E-0004
  4.748489E-0001 -4.713121E-0001
  5.636317E-0001 -6.229260E-0001
  1.392431E+0000  2.916486E-0001
 -1.085170E+0000  9.120212E-0001
 -1.632661E+0000  1.081325E+0000
  1.256713E+0000 -1.879446E-0001
  1.648680E+0000 -1.176436E+0000
  1.848244E+0000 -7.939877E-0001
 -4.533773E-0001  1.216055E+0000
 -1.413674E+0000 -1.869755E+0000
  5.551653E-0001 -2.209207E+0000
  2.863537E+0000 -1.692458E+0000
  4.426477E-0001  3.019779E-0001
 -1.604756E+0000 -2.152960E+0000
 -1.780696E-0001 -1.043743E+0000
  4.407086E-0001 -7.399558E-0001
 -1.615614E+0000  1.144574E+0000
 -5.613447E-0002  4.423052E-0001
 -6.381021E-0001 -5.846511E-0001
  1.149332E+0000 -1.251412E+0000
  1.954829E+0000  2.485542E-0001
  1.593722E+0000 -1.912067E-0001
 -2.389541E+0000  8.484097E-0001
 -3.482998E+0000  9.066723E-0001
 -3.740031E-0001  1.305127E+0000
  1.340888E+0000  1.822673E+0000
  1.985604E+0000 -3.526175E-0001
  1.989785E+0000 -3.653915E-0001
 -4.065123E-0001  3.017741E-0001
 -7.408935E-0002  3.751514E-0001
  3.357015E+0000  6.616599E-0001
  4.522504E+0000 -1.119132E+0000
  1.800565E+0000  8.336603E-0002
 -1.301758E+0000  1.697049E-0001
 -3.397354E+0000 -1.112160E+0000
 -7.716210E-0001 -2.358976E+0000
 -2.336115E-0001 -1.321876E+0000
 -9.587356E-0001  6.970657E-0001
 -1.278956E+0000  5.736695E-0001
 -9.529212E-0001  4.834197E-0001
  7.950788E-0001 -2.251668E-0001
  1.927867E+0000 -6.520397E-0001
 -4.065987E-0001  1.140253E+0000
  4.285849E-0001  2.711997E-0001
 -1.560476E+0000  1.438529E+0000
  2.755964E-0001  5.337976E-0001
  1.354154E+0000 -5.560440E-0001
  1.174622E+0000 -5.082390E-0001
 -1.198940E-0001 -2.059846E+0000
 -6.392889E-0002 -2.853170E-0001
  7.086698E-0001  8.343403E-0001
  7.544443E-0001  7.247374E-0001
  2.119880E-0001  1.250625E+0000
  1.809660E+0000  3.586071E-0001
  2.515842E-0001  1.100971E+0000
 -2.288820E+0000 -1.905501E+0000
 -7.491485E-0001 -5.974451E-0001
  1.073109E+0000 -1.802926E-0001
  1.371020E+0000  2.031163E+0000
 -1.024550E+0000  3.856663E+0000
  2.437203E-0001  1.263453E+0000
  2.890187E+0000 -7.437345E-0001
  2.196277E+0000  8.048064E-0002
 -1.671944E+0000 -1.199045E+0000
 -2.566896E+0000 -8.537861E-0001
 -3.998302E+0000 -1.541185E+0000
 -1.035022E+0000 -2.089080E+0000
  1.322700E+0000 -1.123528E+0000
  7.941306E-0001  9.645723E-0001
  3.125759E-0001 -7.622565E-0001
  1.498608E+0000  1.641538E-0001
  2.029570E-0001 -7.919488E-0001
 -3.000882E+0000 -2.650423E+0000
 -9.373683E-0001 -1.987366E+0000
 -8.730581E-0001 -3.649915E-0001
  3.523044E-0001 -1.465295E-0001
  1.335313E+0000  1.287075E+0000
 -1.469285E+0000 -2.132386E+0000
 -1.926109E+0000 -2.580306E+0000
 -7.291521E-0001 -1.357127E+0000
  2.125661E-0001  6.794926E-0001
 -8.898995E-0001  1.887154E-0001
 -7.652962E-0001  2.503145E-0001
 -1.373185E+0000  1.085812E-0001
  6.263876E-0001  1.293007E+0000
 -3.077438E-0001  1.530239E+0000
 -1.306154E+0000  2.214535E-0001
 -1.965063E-0001 -2.748049E-0001
  1.020691E+0000  4.497028E-0001
  7.909555E-0002  1.297456E+0000
  4.784008E-0001  6.439772E-0001
 -6.928647E-0001 -3.400074E-0001
  8.086281E-0001 -3.071640E-0002
 -9.770517E-0002  1.787206E+0000
 -1.266522E+0000 -3.265011E-0001
 -7.457414E-0001 -2.540619E+0000
  1.813550E+0000 -1.352011E+0000
 -5.586659E-0001 -3.169237E-0001
 -5.243389E-0001  3.787192E-0001
 -2.155289E-0001 -2.762417E-0001
 -1.775369E+0000 -1.590529E-0001
 -8.246201E-0001 -1.026641E+0000
  3.377323E+0000  1.934341E-0001
  2.867965E+0000  1.758794E-0001
 -1.304319E+0000 -8.365585E-0002
 -1.764790E+0000 -1.437487E+0000
 -4.597046E-0001 -1.143771E+0000
 -1.675711E-0001  7.239287E-0001
  5.344890E-0001  2.309570E+0000
 -2.047025E+0000  2.340513E+0000
  1.282590E+0000  1.111725E+0000
 -1.627770E-0001 -3.690892E-0001
  1.370643E+0000 -8.302161E-0001
  1.224959E+0000  6.478872E-0001
 -9.360679E-0001  2.182365E+0000
 -1.444479E+0000 -1.413144E+0000
 -1.082679E-0001 -1.244127E+0000
  1.873572E+0000 -2.100084E+0000
  1.067102E+0000 -1.647146E+0000
 -1.950550E+0000  3.440866E-0001
 -3.641571E-0001 -2.515576E+0000
  1.616613E-0001 -4.244010E+0000
  1.571364E+0000 -2.771870E+0000
 -1.464600E+0000 -1.282962E-0001
 -2.424610E+0000  2.444254E-0001
  7.473362E-0001  6.594197E-0001
  2.753368E+0000  6.662730E-0001
  2.760004E+0000  9.845882E-0001
 -3.319174E-0001 -1.406545E+0000
  6.782984E-0001 -2.762173E+0000
  2.613300E+0000 -3.253594E+0000
 -2.424709E-0001  4.681382E-0001
 -2.033869E+0000  4.161830E-0001
 -7.878121E-0001  1.443404E+0000
  6.155941E-0001  1.956940E+0000
  1.634102E+0000  1.328396E+0000
  1.022776E+0000  5.066044E-0001
  1.913700E+0000 -5.688429E-0001
 -6.442807E-0001 -1.439534E+0000
  1.251125E-0001 -1.302608E+0000
 -1.167610E+0000  1.869539E+0000
 -1.507409E+0000  6.403471E-0001
  2.513889E+0000  8.745658E-0002
  1.105531E+0000 -5.971600E-0001
  4.171678E-0001 -7.684783E-0001
  3.401131E-0001 -3.001147E-0001
 -8.155049E-0001  3.393200E-0001
 -2.216311E-0001 -2.086846E+0000
  2.327541E+0000  9.913483E-0001
  2.630985E-0001 -2.169575E-0001
 -4.112159E-0001 -1.682754E+0000
 -9.071778E-0001  1.232966E-0001
  6.992232E-0002  3.931281E-0001
  5.543125E-0001  1.994662E-0001
 -1.675962E+0000  1.003672E+0000
 -1.460216E+0000  1.635659E+0000
 -1.749402E-0001  1.353188E+0000
  3.023183E+0000  4.597085E-0001
  1.026266E+0000 -5.004989E-0002
 -1.793269E+0000 -1.990087E+0000
 -1.904166E+0000 -3.021791E+0000
 -3.233516E-0001 -2.798751E+0000
  7.677179E-0001 -1.112247E+0000
 -1.461276E+0000  1.618339E+0000
 -1.013207E+0000  1.561247E+0000
  2.376241E+0000  4.920722E-0001
  2.472055E+0000  1.045100E+0000
  5.816930E-0001  3.606253E-0001
 -1.476553E+0000  6.186513E-0001
 -6.453339E-0002  7.154160E-0001
  1.971439E+0000  1.063244E+0000
  1.772494E-0001 -1.337030E-0001
 -1.338202E-0001  8.239972E-0001
 -3.664510E-0001 -8.281275E-0001
 -1.286767E+0000  1.252857E+0000
 -1.160659E+0000  6.770006E-0001
  1.209754E-0001 -3.333423E-0002
 -1.381487E+0000 -2.332807E+0000
  1.838060E-0001 -1.578617E+0000
  5.953241E-0001  2.008248E-0001
 -1.375456E+0000  2.313918E+0000
 -6.333182E-0001  1.922660E+0000
  5.085876E-0001  6.577535E-0001
  1.557732E+0000  9.330611E-0001
 -1.823233E+0000  1.181079E+0000
 -7.623773E-0001  9.379331E-0001
  1.237194E+0000  1.786407E+0000
 -1.216160E+0000  2.099368E+0000
  3.326610E-0001  5.572757E-0001
  2.831270E-0001 -8.668277E-0001
 -7.610892E-0001 -1.964754E+0000
  1.514515E+0000 -6.328360E-0001
  2.535378E+0000 -9.151970E-0001
 -1.906311E-0001  2.819206E-0001
 -1.285334E+0000 -2.222622E+0000
  1.095575E+0000 -2.776050E+0000
  1.509329E+0000 -7.725985E-0001
 -9.425567E-0001  6.942706E-0001
 -1.347082E+0000  1.360048E-0001
 -1.063239E+0000  5.519045E-0001
 -1.389659E+0000 -1.353431E+0000
  1.581251E-0001 -7.044748E-0001
  7.542381E-0001  1.323655E+0000
 -1.317360E+0000  1.331575E+0000
  7.493205E-0001 -3.120292E-0001
  6.887293E-0001 -9.699829E-0001
  2.311975E-0001  2.256156E+0000
 -5.387373E-0001  1.749957E+0000
  3.065729E-0002  1.778693E+0000
 -6.857885E-0003  9.328552E-0001
  1.073551E+0000 -3.462749E-0001
 -6.006835E-0001  1.779281E+0000
 -2.914898E+0000  1.323777E+0000
 -2.353141E+0000 -9.291572E-0001
  1.806400E+0000 -1.276620E+0000
  8.418190E-0001  7.473426E-0002
 -1.134356E+0000  4.933877E-0001
 -1.013344E+0000 -1.686231E+0000
  1.301444E+0000 -1.054028E+0000
 -6.200678E-0001 -1.059429E+0000
 -1.956206E-0002 -1.994392E+0000
 -1.854353E+0000 -1.162655E+0000
 -1.810252E+0000  1.407905E+0000
 -5.507507E-0001  2.250295E+0000
  2.334235E+0000  2.778124E+0000
  1.886258E+0000  7.281266E-0001
  8.400749E-0001 -2.592785E-0001
  1.480009E-0002  3.111064E-0001
 -1.527207E+0000  6.969559E-0001
 -2.005110E-0001  9.001157E-0002
 -1.352984E-0001 -2.578925E+0000
  3.669677E+0000 -2.344606E+0000
  8.367044E-0001  9.768432E-0001
 -8.418645E-0001  2.426608E+0000
 -2.024612E+0000  8.895202E-0001
 -8.112815E-0002  7.618978E-0001
  1.344972E+0000  5.403269E-0001
  3.028488E-0001 -2.451323E-0001
  4.168367E-0001 -1.663244E+0000
  1.477241E+0000 -1.982273E+0000
  2.822583E+0000 -1.800800E+0000
  2.567845E-0001 -7.299830E-0001
 -1.262307E+0000 -4.594818E-0001
 -2.198943E+0000 -2.095100E+0000
  2.799812E-0001 -1.538557E+0000
 -1.466709E-0001  9.248687E-0001
 -1.607988E+0000  1.266618E+0000
 -1.864128E+0000 -6.751801E-0001
 -1.807263E+0000  5.115324E-0001
 -6.040160E-0001 -2.239698E+0000
 -1.595880E+0000 -7.723042E-0001
 -1.566090E-0001 -7.102774E-0001
 -8.933923E-0001 -6.090356E-0001
 -1.020831E+0000 -3.203888E-0001
  1.448301E+0000  1.472461E+0000
  1.553347E+0000  3.057165E+0000
 -1.365584E+0000  3.720554E+0000
  3.204448E-0001  1.340023E+0000
  3.293113E+0000  1.453851E+0000
  3.171722E+0000 -1.068021E+0000
  4.390904E-0001 -2.311759E-0001
 -1.911810E+0000  1.094823E+0000
  7.233872E-0001 -1.712197E-0001
  1.721889E+0000  7.403209E-0001
  2.178507E+0000  1.042650E+0000
  1.273229E+0000  2.844632E-0001
 -5.211663E-0001 -6.236559E-0001
  1.592260E+0000 -7.451623E-0001
  2.205103E+0000  6.858101E-0001
 -8.356805E-0001  7.115932E-0001
  2.820845E-0001 -8.436450E-0002
  3.810481E-0001 -2.200069E-0001
 -9.572854E-0001  4.755096E-0001
 -1.633675E+0000 -4.630341E-0001
 -8.291159E-0001 -1.613518E+0000
  2.167921E-0001 -2.216651E-0001
  9.624470E-0001 -8.145020E-0001
  1.894172E-0001  1.914392E+0000
 -3.143792E-0001  2.536443E+0000
 -1.529560E+0000  1.650836E+0000
  1.411483E+0000 -2.211219E+0000
 -2.528406E-0001 -1.165392E+0000
 -9.176741E-0001 -4.080617E-0001
 -8.006396E-0001 -2.599545E+0000
  4.885842E-0003 -1.612753E+0000
  2.060132E+0000 -1.338486E+0000
  2.107247E+0000  3.954021E-0001
 -2.055764E+0000 -1.971832E-0001
 -1.366261E+0000 -1.683022E+0000
  4.010891E-0001 -1.203540E+0000
 -7.719086E-0001  2.378127E+0000
 -2.623790E+0000  2.323297E+0000
 -4.458528E+0000  1.296282E+0000
  7.923794E-0001  9.285280E-0001
  1.653666E+0000  9.805002E-0001
  4.099812E-0001  8.897818E-0001
 -2.041934E+0000 -5.108570E-0001
 -1.731193E+0000  3.594289E-0001
  2.596693E+0000 -7.339853E-0002
 -2.453742E-0001  9.494358E-0001
 -1.666241E-0001  3.649904E-0001
 -1.094268E+0000  1.096842E+0000
  7.511217E-0001  6.792502E-0001
  2.676233E+0000  1.948761E+0000
  1.614304E+0000  1.590365E+0000
 -3.670097E-0001  2.866177E+0000
 -1.906068E-0001  4.458076E-0001
  6.892149E-0001 -1.009724E+0000
  9.766382E-0001 -6.135639E-0001
 -4.438452E-0001  6.509759E-0001
 -1.593515E+0000  4.010524E-0001
 -2.221028E+0000 -9.966256E-0002
  8.091476E-0001 -6.724399E-0001
  2.676288E+0000 -1.511916E+0000
 -5.041097E-0001 -1.305445E+0000
 -1.190934E+0000 -1.957816E+0000
  2.722736E+0000 -3.112078E-0001
  1.521155E+0000  1.208252E-0001
 -3.021540E+0000 -2.242253E-0001
 -8.632102E-0001 -7.318561E-0001
 -1.975656E+0000 -2.542750E+0000
 -3.746554E-0001 -2.039448E-0001
  2.211554E+0000 -9.219439E-0001
  3.525010E+0000  3.004612E-0002
 -2.854745E-0001 -1.833083E+0000
 -6.937913E-0001 -8.883424E-0001
  4.354064E-0001 -3.852558E-0001
  2.076592E+0000 -2.344093E-0001
  3.064440E-0002  5.908783E-0001
 -1.957682E+0000 -8.938630E-0001
  1.398065E+0000 -8.362668E-0001
  4.522150E-0001 -3.955113E-0001
 -1.522305E+0000 -5.106646E-0001
 -1.045271E+0000  1.379541E+0000
 -2.887326E-0002  1.345087E+0000
 -1.787997E+0000 -1.058146E+0000
  5.778269E-0001 -1.371082E+0000
 -1.138850E+0000 -1.867302E-0001
  2.956455E-0001 -1.816053E-0002
 -5.134698E-0001 -5.794451E-0001
 -4.110877E-0002  2.185401E+0000
 -8.146631E-0001  3.110635E+0000
  1.077240E+0000 -9.804941E-0001
  1.266771E+0000 -8.597977E-0001
  2.913010E-0001 -8.262837E-0001
  2.098310E+0000 -1.223898E+0000
  1.506914E-0001  8.200176E-0001
 -9.278424E-0001  1.125060E+0000
 -3.019351E+0000 -4.753868E-0001
 -1.366351E-0001 -4.013852E-0002
  3.179489E+0000  1.321929E+0000
  8.655266E-0001  7.675116E-0001
 -2.029389E+0000  1.871681E-0001
 -1.002541E+0000  1.322013E+0000
  8.145642E-0001 -3.623665E-0002
  1.523497E+0000 -1.153778E+0000
  1.488543E+0000 -1.679085E+0000
 -5.487653E-0001 -8.561404E-0001
  9.363060E-0001 -4.563555E-0001
 -3.337715E-0002  1.235440E+0000
  6.595812E-0001  2.410412E+0000
  2.242084E+0000  1.789311E+0000
 -3.242468E-0001  1.525229E+0000
  2.243819E-0001  8.510843E-0001
  1.637185E+0000 -1.448464E-0001
  1.650140E+0000 -4.049875E-0001
  5.046774E-0001 -6.563877E-0001
  8.386338E-0001 -5.120828E-0001
  2.171563E-0001 -1.323247E+0000
  3.180646E-0001 -1.518495E+0000
 -4.436941E-0001 -1.141669E+0000
 -6.414425E-0001  8.389513E-0001
 -1.799227E+0000 -2.064736E+0000
  1.718584E+0000 -1.140666E+0000
 -7.500550E-0001  1.461319E-0001
 -8.094369E-0001 -1.203654E+0000
  3.545483E+0000 -5.905248E-0001
  1.555241E+0000  1.162792E+0000
 -7.143937E-0001  6.848635E-0001
 -1.085096E+0000 -5.024287E-0001
 -5.010201E-0001  1.362384E+0000
  1.645035E-0002 -1.457799E+0000
  1.706330E+0000  1.449879E-0001
  1.718933E+0000  6.261411E-0001
 -4.572555E-0001  1.159443E+0000
 -7.604376E-0001  1.795228E+0000
 -8.403996E-0001  2.321576E+0000
 -3.064939E-0001  1.590365E+0000
 -2.370900E-0001  1.845627E+0000
  2.194016E-0001 -1.483479E-0001
  7.605382E-0001 -1.685722E+0000
  1.498181E+0000  1.521444E-0002
  2.057435E-0001  4.829000E-0001
 -3.067276E-0002  4.068626E-0001
  9.817277E-0001 -2.331152E-0001
 -2.245544E-0001 -6.650836E-0001
  1.191023E+0000 -1.070699E+0000
  8.673823E-0002  4.042020E-0001
 -5.706022E-0001  2.754136E-0001
 -5.683735E-0001  4.862420E-0001
  8.086935E-0001 -3.138929E-0001
 -1.046193E+0000 -1.330135E+0000
 -1.376542E+0000 -2.603739E-0001
 -2.242553E+0000 -7.774074E-0002
 -1.103238E+0000 -5.394977E-0001
  1.817848E+0000  4.508921E-0001
  3.201750E+0000 -5.190750E-0001
  2.248811E+0000 -1.270806E+0000
  6.738173E-0001  1.066497E+0000
 -2.281267E+0000  2.186137E+0000
 -1.813483E+0000 -1.133408E-0001
 -1.821834E+0000  1.640556E+0000
 -1.085590E+0000  1.142139E+0000
  5.909265E-0001  2.225841E+0000
  2.861422E-0001  3.105236E+0000
  7.811364E-0001  2.595819E+0000
  3.411999E-0001  1.437514E+0000
 -3.634797E-0001  4.691231E-0001
 -1.203230E+0000 -8.944973E-0001
 -9.082021E-0001 -5.497961E-0001
  7.800787E-0002  1.126959E+0000
  8.161827E-0001  1.510257E+0000
 -1.981897E-0002  8.419594E-0001
 -2.214746E+0000  7.963188E-0001
  8.111958E-0001 -9.491486E-0001
  3.791251E+0000 -1.535617E-0001
  1.694385E+0000  1.746746E+0000
 -3.789547E+0000  1.695550E+0000
 -1.314325E+0000  1.539849E+0000
 -3.163443E-0001 -7.366606E-0002
  2.029487E+0000  1.727250E+0000
  1.523178E+0000  1.721567E+0000
 -5.333490E-0001 -3.082152E-0001
 -1.716402E-0001 -1.127191E+0000
  6.769551E-0001 -4.688882E-0001
  9.540506E-0001  2.125480E-0001
 -1.152310E+0000  5.479403E-0001
 -1.300909E+0000  2.937155E-0003
  1.727953E+0000 -8.474280E-0001
  8.696247E-0001 -4.063711E-0001
 -7.488239E-0001 -1.333960E+0000
 -1.816375E+0000 -1.479610E+0000
 -1.031199E+0000 -1.665710E+0000
 -6.569189E-0001 -1.140412E+0000
  4.558337E+0000  2.165904E+0000
  1.793630E+0000  2.235441E+0000
 -1.562675E+0000 -9.959875E-0004
 -3.464158E-0001  1.227497E+0000
 -1.149544E+0000 -4.782376E-0001
  3.766531E-0001 -1.409304E+0000
  1.184900E+0000 -1.221721E+0000
  1.590426E+0000 -3.681822E-0001
  2.343565E+0000 -1.095856E+0000
  8.865920E-0001 -1.805076E+0000
 -1.500668E+0000 -1.002120E+0000
 -2.581560E+0000  3.182293E-0001
 -1.783725E+0000 -4.472938E-0001
  1.195779E+0000  1.374730E+0000
 -1.583191E+0000  2.776029E+0000
 -9.098034E-0001  2.091881E+0000
  1.752511E+0000  1.713205E+0000
  3.040901E+0000  4.538929E-0001
 -9.366966E-0002  1.122156E+0000
 -2.521841E+0000 -1.281436E+0000
  2.899970E-0001 -1.357606E+0000
  3.732933E+0000 -1.371789E-0001
  9.489702E-0001  1.848934E+0000
 -2.601621E+0000  1.955140E+0000
 -3.118299E+0000  1.578961E+0000
  4.005480E-0001  7.230866E-0001
  3.460915E+0000  1.135013E+0000
 -7.283254E-0001  3.349636E-0001
 -1.251950E+0000 -4.469366E-0001
 -8.066223E-0001 -4.288623E-0001
 -6.799178E-0001  3.593632E-0001
  2.121920E+0000 -2.479066E+0000
  5.942416E-0001  1.235184E-0001
 -2.083934E+0000  5.011862E-0001
 -8.809826E-0001 -3.210000E-0001
  2.113578E-0001  1.247140E-0001
  1.383354E+0000 -2.072494E-0001
 -3.823807E-0001  8.210133E-0001
 -1.278874E-0001  6.531579E-0001
 -2.404231E-0001  1.290207E+0000
  9.188444E-0001 -1.591255E+0000
  1.342623E+0000 -1.154384E+0000
  5.203720E-0001  6.520516E-0001
 -1.100723E+0000  1.163874E+0000
 -3.354728E-0001 -1.028941E+0000
 -1.237944E-0001 -1.496634E+0000
  1.887892E+0000  9.364213E-0001
 -1.500516E+0000  1.261134E+0000
 -2.423511E+0000  7.602231E-0001
 -1.360517E+0000  4.876399E-0001
 -2.304968E-0001  5.312241E-0001
  1.801633E+0000  1.644789E+0000
 -7.389846E-0001  4.513401E+0000
 -2.009336E+0000  2.129435E+0000
  2.529993E-0002 -7.642217E-0001
  1.902895E+0000  2.366999E-0001
  2.855110E-0001  1.640784E+0000
 -1.814932E+0000  1.940756E-0001
  7.163270E-0001 -5.546621E-0001
  2.557318E-0001  4.833310E-0001
 -1.013443E+0000 -3.931221E-0001
 -5.875553E-0001 -2.516672E+0000
  7.395111E-0001 -1.489243E+0000
 -2.540150E-0001 -9.709514E-0001
 -2.440085E-0001 -1.441183E+0000
 -1.841862E+0000 -2.361069E+0000
 -9.911803E-0001 -2.780465E+0000
  8.537986E-0001 -1.589633E-0001
  2.915663E+0000 -1.895375E+0000
  4.588345E-0001 -1.638882E+0000
 -1.054950E+0000  3.202659E-0001
 -3.227969E+0000 -1.281069E+0000
 -2.450374E+0000 -2.157210E+0000
 -4.125992E-0001 -2.800605E+0000
 -7.055415E-0001 -1.672216E+0000
 -6.651364E-0001 -9.364384E-0001
  2.471241E+0000 -5.309383E-0001
  2.828034E+0000  1.520429E+0000
  4.626999E-0001  1.604247E+0000
 -5.324374E-0001  3.713240E-0001
  8.108414E-0001  4.868464E-0001
  1.997868E-0001  1.660900E+0000
 -1.635956E-0001  4.964681E-0001
 -7.525140E-0001  5.908138E-0001
  3.441189E-0001 -4.857427E-0001
  1.932468E+0000 -7.544513E-0001
  1.535217E-0001 -8.833542E-0001
  7.863732E-0001  2.050312E-0001
  7.339655E-0001 -2.889709E-0001
 -3.680933E-0001  7.246787E-0001
  1.017150E+0000  9.581283E-0001
  2.214441E+0000  7.666729E-0001
 -1.568866E+0000  1.303824E+0000
 -1.904123E+0000 -1.073726E+0000
 -3.223866E-0001 -2.072563E-0001
 -4.089574E-0001  6.740933E-0001
 -4.911293E-0001 -4.349618E-0001
 -1.396033E-0001 -7.864577E-0001
  8.036671E-0001  1.127753E-0001
  6.069729E-0001 -6.030069E-0001
 -4.245925E-0001  1.193669E+0000
 -1.686600E-0001  1.182560E+0000
 -3.563592E-0001  1.934333E+0000
  1.024899E-0002  9.119272E-0002
  1.587363E+0000 -1.685029E-0003
 -1.255555E+0000 -1.133940E-0001
 -5.738827E-0001 -1.358865E+0000
  1.034785E+0000 -1.876531E+0000
 -5.366715E-0001 -5.016361E-0001
 -1.788085E+0000  1.252915E+0000
 -1.526115E-0001  9.142993E-0001
  3.017699E+0000  1.238747E-0001
  2.347176E+0000 -1.464895E-0001
  7.431035E-0001 -6.732121E-0001
 -8.381403E-0001 -1.063035E+0000
 -9.392631E-0001  3.856807E-0001
 -1.423365E+0000 -3.698348E-0001
  2.308161E+0000 -2.510049E-0001
  1.503697E+0000  1.059016E+0000
  1.513263E+0000  2.093300E+0000
 -1.357126E+0000  3.589719E-0001
  1.592784E+0000 -1.603344E+0000
  2.870283E+0000 -9.490287E-0001
  6.595369E-0003 -2.361659E-0003
  3.888773E-0002 -2.387505E+0000
 -5.631853E-0001 -6.941554E-0001
 -1.217177E+0000  1.321122E+0000
 -1.135451E+0000 -9.009002E-0002
  4.503001E-0002  3.433012E-0001
 -1.130064E+0000  8.025841E-0002
 -1.556475E+0000 -6.777343E-0001
 -2.034658E-0001 -1.106195E+0000
  8.408844E-0001 -7.032120E-0002
 -9.842918E-0001  7.227961E-0001
  1.049214E+0000 -9.971120E-0001
  1.565427E+0000  1.169134E+0000
  4.729460E-0001  9.229058E-0001
 -5.439045E-0001 -5.476840E-0001
  2.480310E-0001 -1.922071E+0000
  1.397519E-0001 -1.560691E+0000
 -1.470924E+0000 -2.921138E+0000
 -1.859724E+0000 -9.382317E-0001
  4.004542E-0001 -2.720822E+0000
  8.778601E-0001  4.772381E-0001
 -1.069596E-0001  1.431332E+0000
 -1.763750E+0000  2.481230E+0000
  2.569108E-0003  7.328665E-0001
 -1.586426E-0001 -1.509104E+0000
  5.201064E-0001  8.927235E-0002
  1.255330E+0000 -2.063272E+0000
 -2.532370E-0001 -1.813150E+0000
  7.918960E-0001 -2.584557E-0001
 -1.305700E+0000 -6.272509E-0001
 -8.437739E-0001 -1.550430E+0000
  1.353344E+0000 -2.711629E+0000
  1.569325E+0000 -8.976027E-0001
 -1.234465E+0000  3.704400E-0002
 -8.899263E-0001 -5.050909E-0001
 -5.131791E-0001  6.317777E-0001
 -5.315324E-0001  8.837680E-0001
  1.898250E-0001  1.894964E+0000
 -1.315882E+0000  1.355807E+0000
 -5.369983E-0001  2.811927E+0000
 -5.784949E-0001  2.819719E+0000
  3.253795E-0001  2.251374E+0000
  1.124922E+0000  2.651852E+0000
  1.457918E+0000  4.829338E-0001
  4.963738E-0001  6.392132E-0001
 -1.753019E-0001 -1.385347E+0000
  1.933721E+0000 -1.717709E+0000
  1.028855E-0001 -1.719810E+0000
 -3.219269E+0000 -2.159319E+0000
  6.484315E-0001 -2.196252E+0000
  2.467992E+0000  9.108638E-0001
 -7.768311E-0001  1.018017E+0000
 -7.077806E-0001  1.847808E-0001
 -1.010534E+0000  1.021228E+0000
  9.825641E-0001  2.692471E-0001
  1.631023E+0000  1.226178E+0000
 -1.449767E-0001 -2.479895E-0001
  2.722577E-0001  2.061868E-0002
 -2.088474E+0000  2.986566E-0002
 -6.150372E-0001 -5.268728E-0001
 -1.222272E+0000  1.349097E+0000
 -1.905224E-0001  4.689074E-0001
  1.358236E+0000  1.476059E+0000
  4.226887E-0001 -2.074758E+0000
  5.036044E-0001 -1.826904E+0000
  9.601688E-0001  1.259610E+0000
 -3.422091E+0000 -2.804637E-0001
 -3.881571E+0000 -3.171369E+0000
 -2.902192E-0001 -2.619098E+0000
  1.607346E+0000 -6.792299E-0001
  2.194813E-0001 -4.782625E-0002
 -3.541014E-0001  9.060364E-0001
 -1.458743E+0000  9.467981E-0001
 -8.058239E-0001 -9.811595E-0001
 -1.083772E-0001  9.957613E-0001
 -3.366118E-0001  1.499963E+0000
 -1.952967E+0000  1.136084E+0000
  6.285048E-0001  1.527442E+0000
 -3.335297E-0001  1.244592E+0000
 -4.840739E-0001 -6.225275E-0001
 -1.158731E-0001 -7.378866E-0001
  1.759297E+0000  4.301769E-0001
  3.283756E+0000 -6.232575E-0002
  7.693197E-0001  1.056839E+0000
 -1.568136E+0000  1.104492E+0000
 -3.215814E+0000  6.655157E-0001
  1.359666E+0000  3.132992E-0001
  1.291019E+0000  7.667726E-0001
  2.134694E+0000  1.514165E+0000
  1.250714E+0000 -8.626482E-0001
 -8.525659E-0001 -2.724626E+0000
 -2.196460E-0001 -2.574498E+0000
 -8.184145E-0001 -3.116858E+0000
 -8.329396E-0001 -7.429332E-0001
  2.757241E-0001 -1.577474E-0001
  2.815963E+0000  1.452274E-0001
  2.311626E+0000  2.334182E+0000
 -5.204821E-0001  2.706716E+0000
 -7.358849E-0001  1.910447E+0000
 -1.623580E-0001  3.851815E-0002
  8.624502E-0001  8.508424E-0001
 -8.061949E-0001  3.984007E-0001
 -8.057896E-0002  1.379726E-0001
  1.259862E+0000 -1.798585E-0001
  1.650487E+0000  3.537743E-0001
 -3.632979E-0001 -1.825302E-0001
 -6.172119E-0001  1.126255E+0000
  8.608935E-0001 -9.770962E-0001
  1.834511E+0000 -1.578864E+0000
  2.491915E-0001 -1.458768E+0000
  6.140750E-0001 -1.581580E+0000
  6.625969E-0001 -8.382287E-0001
 -1.602530E+0000 -1.554809E+0000
  1.387714E-0001 -2.051666E+0000
  7.579109E-0001 -8.338765E-0001
  2.160128E+0000  5.596216E-0001
 -1.211468E+0000  2.014741E+0000
 -1.804242E+0000 -1.351859E+0000
  2.488735E+0000  3.823701E-0001
  3.158485E+0000  2.386496E+0000
 -4.431670E-0001  3.636199E+0000
 -3.507176E+0000  3.510632E-0001
 -1.727591E+0000 -1.258716E+0000
  4.010776E+0000 -7.031298E-0001
  4.511542E+0000  4.811072E-0001
  3.114604E-0001 -1.970813E-0001
 -2.235337E+0000 -4.398208E-0001
 -1.345599E+0000  2.460002E-0001
  1.646127E+0000 -3.130361E-0001
  4.056166E+0000 -2.577612E-0001
  3.177981E-0001 -7.610057E-0001
 -1.788392E+0000 -2.022206E+0000
 -2.032828E+0000 -2.082085E+0000
  2.006471E+0000 -1.177984E+0000
  8.331886E-0001  1.632612E+0000
  1.841935E-0001  1.060662E+0000
  3.445687E-0002  7.565405E-0001
  2.073330E+0000  1.261321E-0001
  1.345140E+0000  1.245030E+0000
 -3.162358E+0000  2.191497E+0000
 -1.065939E+0000  1.209582E+0000
  4.288620E-0001  1.369029E+0000
 -2.088851E+0000  1.251586E+0000
 -5.589857E-0001  9.551169E-0001
  4.078783E+0000 -6.331490E-0001
  1.882501E+0000 -3.187772E-0001
  6.706009E-0001  1.073055E+0000
 -8.949435E-0001  6.820050E-0001
 -3.370394E-0001  1.419090E+0000
  1.444398E+0000  1.044286E+0000
  1.380813E+0000 -2.572839E-0002
  2.254069E+0000  9.274224E-0001
  2.244421E+0000  1.086981E+0000
 -2.115641E+0000  1.032597E+0000
 -1.454379E+0000 -1.024567E+0000
  4.483955E-0001  8.738621E-0001
 -2.424340E+0000  4.128979E+0000
 -2.229875E+0000  1.220438E+0000
  1.418496E+0000  2.571562E-0001
  2.425563E+0000  4.269257E-0001
  1.098347E-0002  1.220900E+0000
  1.058664E+0000  8.854538E-0002
  4.146865E-0001  1.123815E+0000
 -3.327050E-0001 -3.041597E-0001
  1.449482E+0000  1.146832E-0001
  1.724649E+0000  1.493119E+0000
  2.121777E-0001 -9.138774E-0001
  1.329182E+0000  5.233904E-0001
 -9.344234E-0001 -1.276121E+0000
  2.643788E-0001 -2.598816E+0000
  6.115256E-0001 -1.948614E+0000
 -1.500273E-0001  1.922604E-0001
 -3.067202E+0000 -6.319872E-0001
 -2.872339E+0000  7.018144E-0001
  5.374628E-0001  1.761179E+0000
  1.600516E+0000  1.207148E+0000
  2.248307E+0000  1.622011E+0000
 -1.995800E-0001  3.213001E-0001
 -1.893621E+0000 -8.709557E-0001
 -8.974895E-0002 -2.260634E-0001
 -1.302136E+0000 -1.117286E-0001
  1.665361E+0000  1.903231E+0000
 -1.065236E-0001  2.177674E+0000
 -1.005785E+0000  1.101998E+0000
 -1.444188E+0000  1.422263E+0000
 -1.709956E-0002 -2.952556E+0000
  1.554851E+0000 -2.075301E+0000
  6.249134E-0001 -8.764956E-0001
  7.987596E-0001 -9.650483E-0001
  1.739554E+0000 -6.304524E-0001
 -8.370645E-0003  7.753496E-0001
 -8.149705E-0001 -1.192514E-0001
 -2.196513E+0000  1.195762E+0000
 -2.016864E+0000  9.957704E-0001
  9.527807E-0001  7.319668E-0001
  1.951453E+0000  9.531150E-0001
  1.315398E+0000  1.647830E+0000
 -7.442700E-0002  7.758368E-0001
  8.007006E-0001  1.142252E-0001
  1.761094E+0000  7.258942E-0001
  7.105760E-0001  2.283332E-0001
 -2.646512E-0001 -1.929183E+0000
 -2.032163E+0000 -2.597129E+0000
 -1.970315E+0000 -7.268827E-0001
 -2.851446E-0001 -2.251886E-0001
  2.024282E+0000 -8.294448E-0001
  8.762931E-0001 -1.115827E+0000
 -3.152646E-0002 -1.819240E+0000
 -1.046473E+0000 -2.157742E+0000
  3.456411E-0001 -1.007665E+0000
  1.407154E+0000  8.939561E-0002
  9.147617E-0001  7.585826E-0001
 -6.381281E-0002  2.861893E-0001
  1.004605E+0000 -1.430735E+0000
  2.586663E+0000 -1.840418E+0000
 -2.283224E-0001  5.308092E-0002
 -2.234089E+0000 -3.786868E-0001
 -2.078326E+0000  6.977920E-0002
  8.309248E-0001  1.155914E-0001
  2.276083E-0001  1.609189E+0000
 -3.587223E+0000  3.491572E-0001
 -2.991758E+0000 -6.839308E-0001
 -4.292598E-0001  1.308144E+0000
 -9.344399E-0001  6.073808E-0001
  1.747353E+0000 -7.434852E-0001
  1.405617E+0000 -1.021938E+0000
  1.597198E+0000 -2.733388E+0000
 -1.066906E-0001 -1.989459E+0000
  3.739108E-0001 -1.325604E+0000
 -6.748537E-0001  6.066709E-0001
 -2.294713E-0001 -4.884581E-0001
 -7.970460E-0002 -4.289534E-0001
  6.201132E-0001 -9.975657E-0001
 -3.912135E-0001 -8.481576E-0001
 -1.648202E+0000 -1.015539E+0000
 -1.168923E+0000  4.199464E-0002
 -2.334132E-0001 -1.481249E+0000
  9.123406E-0002 -2.019104E+0000
 -3.205447E-0001  3.012203E-0001
 -6.521829E-0001  1.454047E+0000
  3.789544E-0001 -2.352729E-0001
 -1.694603E+0000 -1.577779E-0001
 -5.168951E-0001 -7.797089E-0001
  1.008591E+0000  1.788329E+0000
  1.843823E-0001 -1.271990E-0001
 -1.183927E+0000  1.095472E+0000
  1.146312E+0000 -1.671523E-0001
 -1.568091E+0000 -9.284156E-0001
  7.686025E-0001 -5.562148E-0001
  2.293283E+0000 -8.025804E-0002
 -1.170707E+0000  9.081216E-0001
 -9.367720E-0001  9.165624E-0001
 -4.160264E-0001  9.929827E-0001
  2.604206E+0000 -6.773025E-0001
  1.158385E+0000  4.680035E-0001
  4.896639E-0001  2.344629E-0002
 -9.152121E-0001 -1.668321E+0000
 -5.573896E-0001 -1.173910E+0000
  1.444370E+0000 -1.139258E+0000
  1.626196E+0000 -8.644754E-0002
  2.258037E-0001  2.764924E-0001
 -1.004330E+0000 -4.849012E-0001
  4.924469E-0001 -1.518315E+0000
 -7.268534E-0001 -1.919883E+0000
  8.645591E-0001 -8.463883E-0002
  1.162365E-0001  8.257364E-0001
 -1.186982E+0000  2.569345E+0000
 -2.405236E+0000 -3.141298E-0001
 -1.742985E+0000 -1.155630E+0000
  1.737113E-0001 -5.424628E-0001
 -3.645426E-0001  6.888319E-0001
 -3.895777E-0001 -1.119031E+0000
 -9.558655E-0001  2.614341E-0001
 -1.235459E-0001 -1.205029E+0000
  9.363731E-0001  1.178967E+0000
 -1.723493E+0000  2.314511E-0001
  2.221469E+0000 -1.063982E+0000
  3.415911E+0000  1.669964E-0001
  2.284653E+0000  1.140022E+0000
 -2.031219E+0000  2.904317E+0000
  5.557365E-0001 -5.891355E-0001
  2.557880E+0000 -5.271592E-0001
  1.810447E-0001 -6.356720E-0001
 -1.536097E-0001 -1.618404E+0000
 -2.663351E-0001 -3.923960E-0001
  8.945437E-0001  1.690277E-0001
  1.651540E+0000  4.845106E-0001
  1.127992E+0000  6.497773E-0001
 -7.818932E-0001  4.423131E-0001
 -1.900793E+0000 -2.232680E+0000
  1.170471E+0000 -7.792326E-0001
  1.987625E-0001 -1.237148E+0000
 -6.188355E-0001  1.126996E+0000
 -1.977063E+0000  1.452029E+0000
  1.361775E+0000  1.458853E+0000
  1.733129E+0000 -9.586714E-0001
  2.345233E+0000 -1.131609E+0000
 -5.000221E-0001 -8.765545E-0001
 -1.330607E+0000 -1.495654E+0000
  7.364667E-0001 -6.683991E-0001
  2.824606E-0001 -1.723145E+0000
  6.082031E-0002 -1.000365E+0000
 -1.790217E+0000  1.347843E-0001
 -1.434412E+0000 -2.230545E-0001
  2.843970E-0001 -8.096060E-0001
 -1.456608E+0000 -3.778382E-0001
 -1.723554E+0000  5.331598E-0001
  1.075992E+0000 -7.426311E-0003
 -2.718458E-0001  1.218117E+0000
 -8.488984E-0001  2.296492E+0000
 -2.231986E-0001  2.998274E+0000
 -7.047447E-0001  2.954324E+0000
 -1.901759E+0000  8.650906E-0001
  1.609541E+0000 -1.288199E+0000
  2.970556E-0001  1.598551E+0000
 -1.970807E+0000  1.256500E+0000
 -2.098344E+0000  6.269706E-0001
 -4.251286E-0001  1.670114E+0000
  1.059596E+0000  1.292701E+0000
  3.882390E+0000  1.700496E+0000
  1.401174E+0000  1.196820E+0000
  3.709032E-0001 -8.073633E-0001
 -4.392889E-0001 -2.348011E-0002
  4.399139E-0001 -1.669747E+0000
  1.685711E+0000 -6.201057E-0001
 -8.674928E-0001  6.049998E-0001
 -1.852126E+0000  1.278888E-0001
  6.766060E-0001  4.037610E-0001
  1.862445E+0000  2.768755E-0001
 -1.429109E-0001  1.843809E+0000
 -2.190374E-0001 -2.708219E-0001
 -9.086997E-0001 -2.611845E+0000
  1.558743E+0000 -1.944753E+0000
 -1.330203E+0000 -9.869399E-0001
 -2.327820E+0000 -8.622786E-0001
 -1.215174E+0000 -5.150125E-0001
 -1.058788E-0001 -3.569969E-0001
  1.599345E+0000 -1.267967E+0000
  2.580895E+0000 -1.937605E+0000
  1.312697E+0000  3.020262E-0001
 -5.611064E-0001 -6.089094E-0001
  7.822773E-0001 -1.286342E+0000
  1.102563E-0001  3.680389E-0001
 -4.336522E+0000  8.663137E-0001
 -1.477674E+0000 -7.521248E-0001
  3.089637E+0000 -1.702153E+0000
  2.168704E+0000  1.683993E+0000
 -2.625196E-0001  3.301902E-0001
 -1.931119E-0001 -1.656167E+0000
  1.563164E+0000 -8.634454E-0002
  1.410339E+0000  9.421746E-0001
 -5.783139E-0001  1.041371E+0000
 -7.665978E-0002  9.800567E-0001
 -9.560258E-0002  1.676476E+0000
  1.655707E+0000  1.466005E+0000
 -2.665767E+0000  1.407719E-0001
 -1.278512E-0001 -1.522782E+0000
  2.365333E+0000  1.745856E-0001
 -8.992273E-0001  1.544038E+0000
 -1.670781E+0000 -5.020975E-0001
 -1.394746E+0000  2.093280E-0001
  1.374781E+0000 -1.984774E+0000
  1.508684E+0000 -6.034429E-0001
  5.252479E-0001  2.897316E-0001
 -1.569194E+0000  6.351607E-0001
  4.560201E-0001  3.513457E+0000
  7.293077E-0001  2.459114E+0000
 -1.002097E+0000  5.505516E-0001
  4.716483E-0001 -2.070560E+0000
  1.373053E+0000 -5.203696E-0001
 -5.634518E-0001 -3.387781E-0001
  1.576153E-0003 -2.022676E+0000
 -1.031252E+0000  2.527009E-0002
 -8.854048E-0002 -1.693323E+0000
  1.680460E+0000 -2.787203E+0000
  2.976615E+0000 -8.851237E-0001
 -1.737943E+0000 -2.026318E+0000
 -2.497764E+0000 -1.529610E+0000
  3.526173E-0001 -3.596610E-0001
  2.527007E+0000  1.312798E+0000
  1.561457E+0000  2.658028E+0000
 -8.153175E-0001  1.831849E+0000
 -9.446325E-0001  2.244412E+0000
 -2.705369E+0000  2.546397E+0000
 -2.400567E-0001  3.510987E-0002
  1.342648E+0000  1.184160E+0000
  1.311970E+0000  2.451041E-0001
  2.083345E+0000 -4.031981E-0002
 -1.612637E+0000 -6.174612E-0001
 -1.429238E+0000 -1.103759E+0000
  1.133213E-0001 -2.566039E+0000
 -5.414575E-0001 -1.508913E+0000
  1.400895E+0000  7.559988E-0002
 -1.647694E+0000  1.815653E+0000
 -3.616118E+0000  1.010066E+0000
 -2.830609E+0000  1.506639E+0000
  2.235173E-0001  8.524890E-0001
  2.362259E+0000  5.140289E-0001
  1.655293E+0000  3.493103E+0000
 -1.109864E-0001  3.874836E+0000
 -2.956660E+0000  6.731282E-0001
 -3.818083E-0001 -1.083294E+0000
 -1.861143E+0000 -7.208739E-0001
 -2.981830E-0001 -2.294870E+0000
 -3.411654E-0002 -1.126705E+0000
  3.730761E-0001 -4.427845E-0001
  1.315632E+0000 -2.837589E-0001
  1.437048E+0000  5.459883E-0001
 -1.053265E+0000  7.497545E-0002
 -7.663615E-0001 -5.012443E-0001
  6.696336E-0001 -1.779067E+0000
  2.044401E+0000 -1.625329E+0000
 -5.926642E-0001  3.416555E-0001
 -2.343160E+0000  5.028550E-0001
 -1.431337E+0000 -2.180774E+0000
  4.041408E-0001 -1.013738E+0000
 -2.846005E-0001  1.480077E+0000
 -3.269936E-0001  1.836511E+0000
 -3.476309E-0001  1.362107E+0000
 -7.999642E-0002  1.215422E+0000
 -6.175835E-0001  1.083053E+0000
 -4.339432E-0001  9.232585E-0001
  8.429194E-0001  1.946440E+0000
 -3.154020E-0001  1.609110E+0000
  1.481429E-0001  3.442813E-0001
 -5.109918E-0001  5.782583E-0001
  6.123685E-0001  1.159888E+0000
  3.919998E-0001  2.215434E-0002
  7.223609E-0001 -5.518999E-0001
 -1.069163E+0000 -1.111660E+0000
 -1.530292E-0001 -1.048902E+0000
  7.119219E-0001 -8.251013E-0001
 -1.112793E+0000 -5.419581E-0001
 -1.617186E+0000 -1.452153E+0000
  4.919893E-0001  9.456826E-0001
 -2.927692E+0000  5.907748E-0001
 -1.699147E+0000  3.951782E-0001
  2.144025E+0000  2.811404E+0000
 -1.002912E+0000  2.454906E+0000
 -1.490455E+0000  5.125502E-0001
  2.852800E+0000  1.700576E+0000
  1.241650E+0000  2.578898E+0000
  1.741866E-0001 -1.616927E-0001
  5.097365E-0001 -1.468388E+0000
  1.374916E+0000 -3.094851E+0000
 -1.497157E-0002  3.505648E-0001
  6.855168E-0001  3.309343E-0001
  6.136512E-0001  8.945636E-0001
 -1.130754E+0000 -2.704821E-0001
  4.745126E-0001 -1.096278E+0000
  2.817334E+0000  1.517288E-0001
  1.510129E+0000  7.137191E-0001
 -1.873028E+0000 -1.492798E+0000
 -8.911955E-0001 -2.347374E+0000
 -6.278526E-0001 -1.235981E-0001
 -2.836164E+0000 -8.461728E-0001
 -2.102807E+0000  3.497892E-0001
  1.454041E+0000  1.781395E+0000
  1.802655E+0000  2.103021E+0000
 -4.758835E-0001 -3.775938E-0002
 -7.443478E-0001  1.418920E-0001
  6.681173E-0001  4.734530E-0001
  6.370139E-0001 -2.163508E+0000
  6.419379E-0001 -2.112450E+0000
 -6.805795E-0001 -1.928385E+0000
 -4.069753E-0001  3.505210E-0002
 -2.330893E-0001 -1.585253E-0001
  1.020018E-0001 -4.642823E-0001
  1.282041E+0000 -8.259552E-0001
  3.592117E-0001 -2.916213E-0001
  3.303644E-0001  1.593114E+0000
 -2.187828E-0001 -1.195891E-0001
 -1.644780E+0000  1.383463E+0000
 -2.996708E-0001 -6.376136E-0001
 -1.626929E+0000 -3.219704E-0002
 -4.510443E-0001 -1.985998E+0000
  3.635907E-0001  1.745569E-0001
 -1.310262E+0000 -1.490578E-0002
  1.528682E-0002  6.716572E-0001
 -3.248962E-0001  2.872631E+0000
 -6.549259E-0001  3.960628E+0000
 -1.337262E+0000  1.945786E+0000
  1.480117E+0000  1.589774E+0000
  2.767576E+0000  7.604076E-0001
  1.707722E+0000 -1.073305E-0001
 -2.636469E-0001  1.620479E+0000
 -2.132746E+0000  5.987138E-0001
 -1.364079E+0000  3.188606E-0001
  5.168287E-0001  1.801746E+0000
  5.176956E-0001  1.030476E+0000
 -1.196596E+0000  1.115193E+0000
 -1.284960E+0000  2.437274E+0000
 -3.824228E-0001  3.124235E+0000
  7.215692E-0001  2.274836E+0000
  1.455371E+0000  1.523073E+0000
  9.066728E-0001  1.145846E+0000
  4.377583E-0001  1.753231E+0000
 -1.937097E+0000  5.591352E-0001
  4.731842E-0001  1.643665E+0000
  1.275231E+0000 -1.871359E-0001
 -5.670412E-0001  9.882196E-0001
 -3.292349E+0000  1.906051E-0001
  1.009962E+0000 -1.222727E+0000
  3.239028E+0000  4.676643E-0003
  6.932405E-0001  1.679021E+0000
 -1.379719E+0000  3.813401E-0001
  4.303501E-0002 -1.749375E+0000
  1.442181E+0000 -1.390895E+0000
 -1.073010E+0000 -5.180793E-0001
 -1.017193E+0000 -1.940167E-0001
  6.560224E-0001  3.468075E-0001
  1.921220E+0000  1.316262E-0001
  1.750991E+0000  1.627314E+0000
  7.993700E-0001  1.604859E+0000
  7.738885E-0001  5.659008E-0001
 -5.073870E-0001 -1.942572E-0001
  4.374452E-0001  5.170779E-0001
  1.784493E+0000  7.972766E-0001
  1.559235E+0000 -3.365973E-0001
  1.431923E+0000  8.753133E-0001
 -9.152629E-0001  1.459314E+0000
 -2.064672E+0000  2.874463E-0002
 -7.232810E-0001 -1.880459E+0000
 -1.032378E+0000 -4.344530E-0001
 -1.427876E+0000 -6.846804E-0001
 -6.920478E-0001  5.648109E-0001
 -7.428115E-0001  1.963461E+0000
 -4.703523E-0001  8.292081E-0001
  5.666397E-0001 -5.278254E-0001
  3.115473E+0000  8.231573E-0001
  2.433388E-0001  1.463218E+0000
 -2.236905E+0000 -9.448138E-0001
 -1.663277E+0000 -3.234618E-0001
 -1.312927E+0000 -1.617043E+0000
  1.053929E+0000  1.506213E-0001
 -2.876509E+0000  1.433067E+0000
 -1.242494E+0000  1.936616E+0000
  5.196029E-0001  2.494998E+0000
  2.306806E+0000  2.616526E+0000
  3.602964E-0001  9.902316E-0001
 -2.402906E-0001  3.044768E+0000
  1.885021E-0001 -6.953097E-0001
  9.500820E-0001 -6.353561E-0001
  8.693708E-0001  1.554219E+0000
  3.721874E-0001  2.350548E+0000
 -1.042995E-0001  2.694281E+0000
  1.142371E-0001  2.432024E+0000
 -2.343740E+0000  2.178506E+0000
 -4.989837E-0001  4.260650E-0001
  1.750062E-0001  5.000041E-0001
 -2.903759E-0001  1.107043E+0000
 -1.496835E+0000  1.180384E+0000
 -8.724038E-0001  1.290477E+0000
 -3.550329E+0000  1.563195E+0000
  1.928734E-0001  1.091096E+0000
  1.520623E+0000  9.553830E-0001
  2.356177E+0000  1.467159E+0000
  1.010349E+0000  4.956002E-0001
 -5.042486E-0001  1.196343E+0000
 -1.167567E+0000  1.271885E+0000
 -2.256280E+0000 -1.570885E+0000
  2.055312E+0000  5.441681E-0001
  1.082778E+0000 -1.128167E+0000
 -2.173241E-0001 -6.177516E-0001
 -1.219096E-0001 -4.777494E-0001
  1.044729E+0000  7.597486E-0001
 -7.540191E-0001 -3.658967E-0001
  7.811028E-0002 -2.067694E+0000
 -4.748290E-0001  2.817363E-0001
 -1.970802E+0000 -1.543148E+0000
 -4.260333E+0000 -1.804622E+0000
 -1.580174E+0000 -7.571748E-0001
  2.241682E+0000  1.423268E+0000
  1.359657E+0000  2.806299E+0000
 -5.764658E-0001  1.029760E+0000
 -5.480601E-0001  7.659833E-0001
 -3.894835E-0001 -6.277861E-0001
  1.882941E+0000  2.054979E-0001
 -1.958765E+0000 -2.841959E-0001
  3.220726E-0001  5.780094E-0001
 -7.278761E-0001  1.047668E+0000
 -2.852171E-0001 -1.669578E-0001
  2.574467E+0000 -4.437714E-0001
  8.483017E-0001  1.714049E-0002
 -1.166939E+0000 -1.619496E+0000
 -1.045065E+0000 -1.607073E+0000
  7.062382E-0001 -1.374653E+0000
  1.069382E+0000  9.217136E-0001
 -1.217305E-0001 -1.191083E+0000
  6.413889E-0001 -2.092960E-0001
 -6.195502E-0001  5.868028E-0001
 -4.084991E-0001 -5.348782E-0001
 -5.369734E-0001 -8.994331E-0001
  6.062702E-0001 -1.204688E+0000
  1.040265E+0000 -9.173689E-0001
 -6.740864E-0001 -3.013830E-0001
 -1.872512E+0000 -1.679448E+0000
  2.076660E+0000 -4.280188E-0001
 -6.427955E-0001 -9.689196E-0001
 -2.628937E+0000  1.112162E+0000
 -2.500194E+0000  1.625554E+0000
 -2.925950E-0001  3.614583E-0002
  1.592826E+0000 -4.028317E-0001
  4.405871E-0002 -2.432148E+0000
  6.396903E-0001 -3.844677E+0000
  1.718142E+0000 -3.574739E+0000
  7.806382E-0001 -1.396471E+0000
 -4.986393E-0001 -2.877895E+0000
  5.736333E-0001 -2.001568E+0000
  3.475464E-0001  1.134078E-0001
 -3.298323E-0001 -1.449297E+0000
  7.656084E-0001 -5.888374E-0001
  4.523963E-0002 -1.576628E+0000
 -3.142914E-0003 -1.658273E+0000
 -4.205369E-0001 -3.122674E+0000
 -2.461622E-0001 -1.810113E+0000
 -1.266640E+0000 -1.778913E+0000
 -1.531397E+0000 -1.987080E+0000
  1.692617E-0001 -4.208282E-0001
 -1.177032E+0000  1.282537E+0000
 -1.150352E+0000 -3.406561E-0001
 -1.734589E-0001 -9.129512E-0001
 -4.690929E-0001 -5.845091E-0001
 -2.063686E+0000 -6.025319E-0001
 -7.318787E-0002 -4.205152E-0002
  5.899951E-0001  1.234747E+0000
  2.883826E-0001  1.660289E+0000
  4.260561E-0001  1.573944E+0000
 -3.883138E-0001  1.262410E+0000
  6.376308E-0001  3.414180E+0000
 -2.191189E+0000  1.240985E+0000
 -5.001135E-0001  1.567852E+0000
  1.275851E+0000  3.598691E+0000
 -7.806138E-0001  1.994874E+0000
  7.446426E-0001  6.912175E-0001
  3.061103E+0000 -8.131285E-0001
  1.034100E+0000  6.060828E-0002
 -1.332773E+0000  1.274453E-0001
 -2.494889E+0000 -2.075957E+0000
  1.058185E+0000 -2.447506E+0000
  1.418007E+0000 -2.172671E+0000
 -2.215725E+0000 -1.775710E+0000
 -1.633128E+0000 -2.938911E+0000
 -6.853727E-0001 -8.799177E-0001
 -4.304239E-0001 -1.924904E+0000
  6.103283E-0001  6.969980E-0002
 -2.314064E+0000  2.039134E+0000
 -1.434795E+0000 -1.478841E+0000
  5.201351E-0001 -1.080148E+0000
  1.597984E+0000  7.895488E-0001
  7.852683E-0001  7.765610E-0001
 -2.357093E-0001 -2.752909E-0001
  9.826082E-0002 -7.504617E-0001
  2.254825E+0000 -7.595769E-0001
  5.410147E-0001  6.554480E-0001
  1.263037E-0002 -1.484541E+0000
 -8.649846E-0001 -2.631950E+0000
 -3.635768E-0001 -3.217913E+0000
  6.533739E-0001  7.801169E-0001
 -1.222678E+0000  5.699286E-0001
 -7.046527E-0001 -5.617793E-0001
  2.104975E-0001 -4.168188E-0001
  1.463223E-0001  4.682863E-0001
 -1.489353E-0001 -2.888390E-0001
 -2.753216E-0001  1.004169E+0000
 -1.257893E+0000  3.156598E-0001
 -8.337736E-0001  2.196340E+0000
 -1.364438E+0000  1.498009E+0000
 -1.447705E+0000 -1.136454E-0002
 -1.594784E-0001 -9.930814E-0001
 -1.382561E+0000  5.794206E-0001
 -1.361787E+0000  3.674320E-0001
 -1.282398E+0000 -1.318946E+0000
  1.417301E+0000 -3.742797E-0001
  3.066899E-0001  2.692658E-0001
 -3.298048E+0000  1.575184E+0000
 -1.185081E+0000  2.182258E-0001
  1.679442E+0000  7.942788E-0001
  1.374769E+0000  2.021021E+0000
 -4.587850E-0001  7.692968E-0001
 -1.250213E+0000  3.028233E+0000
 -2.421491E+0000  4.917278E-0001
  1.308891E+0000 -4.719333E-0001
  3.911631E+0000  3.838150E-0001
  5.096302E-0001  1.552690E+0000
 -6.547516E-0001  1.891533E+0000
 -1.248154E+0000  4.450099E-0001
 -1.740467E+0000 -1.179887E-0001
  1.410966E-0001  9.386412E-0001
 -2.281541E+0000  1.940937E-0001
  6.309976E-0001 -1.666628E+0000
  1.078536E+0000  6.417001E-0002
 -2.628881E-0001  1.295151E+0000
 -1.008679E+0000 -7.668942E-0001
 -3.997756E-0001 -1.069489E+0000
 -3.476529E-0001 -7.256131E-0001
 -7.132791E-0001  7.370354E-0001
 -5.347406E-0001  6.327392E-0001
  2.399836E-0001  1.125590E-0001
 -6.968633E-0001 -1.708340E+0000
 -1.884655E-0001 -1.732045E+0000
  3.098860E-0001 -1.809310E+0000
 -2.628686E-0001 -1.312333E+0000
 -7.564383E-0001 -1.476798E+0000
 -1.130706E-0001 -9.829154E-0001
  6.168472E-0001  3.468916E-0001
  1.087960E+0000  4.266046E-0001
 -1.160601E+0000  1.214266E+0000
  5.676430E-0001 -7.753412E-0002
  1.749444E+0000  1.655415E-0001
  7.464236E-0001  1.082158E+0000
 -1.232263E+0000 -1.153799E-0001
  6.702811E-0001 -1.247594E-0001
  3.688156E+0000 -2.953494E-0001
  3.028433E+0000  3.619769E-0001
 -3.989452E-0001  6.485005E-0001
 -1.203568E+0000  8.286567E-0001
 -6.668926E-0001  8.078941E-0001
  4.611031E-0001  7.058631E-0001
  3.230188E-0001 -5.876228E-0001
 -2.307653E-0001 -5.720814E-0001
  1.186298E-0001 -1.487217E+0000
  9.164688E-0001 -1.230357E+0000
  9.808409E-0001 -1.930547E-0003
 -3.967653E-0001  2.656751E-0001
  2.353770E-0001 -9.978114E-0001
 -3.111690E-0001  1.305983E-0001
 -1.986285E+0000  9.777408E-0001
 -3.604972E-0001  1.422806E+0000
 -1.547264E+0000  6.424881E-0001
  1.168157E+0000 -2.163734E-0001
  2.410356E+0000  1.959741E+0000
 -1.129082E+0000  1.604025E+0000
 -1.640852E+0000  1.658513E+0000
 -2.465661E+0000  1.554175E+0000
  2.031878E+0000  9.772997E-0001
  4.272523E+0000  2.553234E+0000
 -1.454820E-0001  1.577413E+0000
 -2.010467E+0000  1.851863E-0001
 -1.955440E+0000 -1.503862E-0001
 -9.401185E-0001 -3.231762E-0001
 -1.999879E+0000  8.978878E-0001
  5.878546E-0001  7.578624E-0001
 -2.974864E-0001  1.206884E-0001
  6.292569E-0003  1.226043E+0000
  4.883493E-0001  1.850454E+0000
  2.944601E-0001  1.544010E+0000
 -2.520044E-0001  3.867554E-0002
  1.568922E+0000 -4.909265E-0001
  5.536236E-0001  1.927763E+0000
 -6.896389E-0001  1.303481E+0000
 -1.090818E+0000 -9.051327E-0001
 -2.238328E-0001 -1.969288E+0000
  5.426303E-0001 -2.119427E+0000
  2.400818E-0001 -4.270530E-0001
 -4.994036E-0001  1.383323E+0000
 -2.851030E+0000 -3.495307E-0001
 -2.928667E+0000 -1.423691E+0000
  4.316440E-0001 -2.593292E+0000
  1.338442E+0000 -2.143155E+0000
  4.071199E-0001 -2.305359E-0001
 -2.048438E+0000 -5.865351E-0001
 -2.731916E+0000 -1.559016E+0000
 -6.054542E-0001  9.256965E-0001
  1.550209E+0000  4.918023E-0001
  1.075866E+0000 -8.346153E-0001
  1.248289E+0000  4.043134E-0001
 -4.764771E-0001  5.943346E-0001
  2.612969E-0001  1.429550E+0000
  9.781264E-0002  1.055458E+0000
  7.985654E-0001  2.478435E+0000
 -5.702460E-0001  2.277245E+0000
 -5.510685E-0001  1.577708E+0000
 -2.243114E-0001 -1.910743E-0001
  1.561664E-0002 -2.674853E-0001
  5.457154E-0001  6.079500E-0001
  1.346812E+0000 -5.491539E-0001
 -1.012883E+0000  2.020147E+0000
 -8.969049E-0001  4.773921E-0001
  8.655187E-0001  1.698653E+0000
  2.223702E+0000  1.879646E-0001
 -3.536810E-0001 -2.214238E-0001
 -2.585288E-0001 -1.141910E+0000
  8.034738E-0001  4.979368E-0002
 -1.588772E+0000  6.855615E-0001
 -7.920602E-0001  4.574086E-0001
  2.391863E+0000  8.011007E-0001
 -1.436867E-0002  1.113623E+0000
 -1.868347E+0000  1.147928E+0000
 -5.925997E-0001 -1.273757E+0000
  2.287392E+0000 -4.595576E-0001
  1.685802E+0000 -5.045283E-0001
 -7.666672E-0001 -9.562703E-0001
 -4.283342E-0001 -1.460304E+0000
  2.142207E+0000  2.883390E-0001
  2.087356E+0000  9.119987E-0001
 -2.207061E+0000  7.576100E-0001
 -2.543047E+0000  6.531014E-0001
  5.802311E-0001  1.801077E+0000
  9.062036E-0001  2.709354E+0000
  7.248446E-0001  1.153005E-0002
  3.655655E-0001  5.579967E-0001
  1.388845E+0000 -1.928512E+0000
  2.616430E-0001 -5.442843E-0001
  3.808790E-0001  6.935483E-0001
  6.463652E-0001 -1.422513E+0000
  2.338900E-0001 -6.421717E-0001
 -5.090592E-0002  1.107188E+0000
 -1.271187E+0000  9.244788E-0002
 -6.799891E-0001 -9.259920E-0001
  4.721144E-0001 -2.977903E+0000
 -5.580639E-0001 -1.223233E+0000
 -7.117260E-0001  5.801620E-0001
 -2.628995E+0000  1.860847E+0000
 -5.294886E-0001  1.271617E+0000
  4.117343E-0001 -6.222119E-0001
  1.788697E+0000 -1.070075E+0000
  2.046160E+0000 -1.081789E+0000
 -2.398619E+0000 -1.539019E+0000
 -5.624080E-0001 -1.290047E+0000
  2.136899E+0000 -1.054003E+0000
 -6.782587E-0001 -7.181463E-0001
 -2.991071E+0000  1.577469E-0002
 -1.391746E+0000 -5.215153E-0001
  4.556405E-0001 -9.828846E-0002
  7.665090E-0001  2.224238E+0000
 -1.379637E+0000 -5.392411E-0001
  5.295723E-0001  1.062152E-0001
 -8.841752E-0001  2.017009E+0000
 -1.206690E-0001  1.286812E+0000
  1.703756E+0000  4.157969E-0002
  1.370113E+0000  1.141012E+0000
 -3.888453E-0001 -2.252696E-0001
 -9.154678E-0001 -1.531575E+0000
  7.813722E-0001 -8.810119E-0001
  1.221201E+0000 -1.683476E+0000
  8.065935E-0001  3.974831E-0001
 -1.227435E+0000 -1.588255E+0000
  1.183674E-0001 -3.542032E-0001
  5.482245E-0001 -5.608207E-0001
  1.882698E+0000 -5.110625E-0001
 -2.609719E+0000 -3.502566E-0001
 -3.252168E+0000 -1.439312E+0000
 -1.476456E+0000 -1.692805E+0000
  1.260861E-0001 -1.811495E+0000
  1.434622E+0000 -3.521569E-0001
  2.115176E+0000 -4.653515E-0001
  1.981119E+0000 -3.322357E-0001
 -1.865299E+0000  5.787610E-0001
 -1.292310E+0000 -9.063031E-0001
 -1.120170E+0000 -1.816015E+0000
  2.112044E-0001 -1.012523E+0000
  1.464430E+0000 -4.728273E-0002
 -9.678065E-0001 -2.351559E-0001
 -1.236148E-0001 -9.329057E-0001
  9.454069E-0001 -3.566773E+0000
  1.899408E+0000 -1.153455E-0001
 -1.025758E+0000 -4.113995E-0001
  3.804716E-0001 -2.683567E-0001
  1.017519E+0000 -5.276571E-0001
 -2.413127E-0001  7.305253E-0001
 -3.408135E-0002  7.802189E-0001
 -1.661422E+0000 -8.081255E-0001
  6.827717E-0001 -2.148260E-0001
 -6.391201E-0001 -8.918153E-0001
 -1.367306E+0000 -5.991447E-0001
  4.719817E-0002  1.374099E+0000
 -1.680814E-0001  2.086638E+0000
 -4.515020E-0001  6.065527E-0001
 -4.066173E-0001 -1.899538E-0001
 -5.091824E-0001  1.005684E+0000
 -1.700361E+0000  3.628085E+0000
 -8.553219E-0001  3.101902E+0000
 -6.200293E-0002  1.640863E+0000
  1.186486E+0000  1.444004E+0000
  1.174316E+0000  1.563511E+0000
 -9.909523E-0001  6.537713E-0001
 -5.025651E-0001 -1.607885E+0000
  1.876194E+0000 -3.494112E-0001
  2.834466E+0000 -6.945964E-0001
  7.277718E-0001 -2.079949E-0001
 -1.476127E+0000 -1.683190E+0000
 -1.265336E+0000 -2.178338E+0000
  2.302274E-0001 -1.422087E+0000
  5.818845E-0001 -2.076006E+0000
  8.984845E-0001 -1.796106E+0000
  2.782147E+0000 -1.767072E+0000
 -1.585162E-0001 -2.028119E+0000
 -7.419725E-0001 -1.204487E+0000
  2.630003E+0000  7.953116E-0002
  7.007400E-0001  1.108629E+0000
  2.300629E+0000 -5.582365E-0002
 -1.347178E+0000 -1.946808E+0000
 -1.657470E+0000 -7.663760E-0001
 -5.701833E-0002 -1.422703E+0000
 -2.994259E-0002 -8.453215E-0001
 -6.569583E-0001  7.753019E-0001
 -1.168566E+0000 -1.187052E+0000
  2.476474E-0001 -1.190499E+0000
  5.311161E-0001  7.109183E-0001
 -1.033255E+0000  2.012952E+0000
  1.227883E+0000  8.100219E-0001
  8.010201E-0001 -4.943188E-0001
  1.183105E+0000 -1.269555E+0000
 -8.979695E-0001  1.270489E+0000
 -3.009615E+0000  4.748384E-0001
 -1.416862E+0000 -1.211452E+0000
 -1.003830E+0000 -5.590849E-0001
 -2.559800E+0000 -4.010303E-0001
 -6.979306E-0001 -2.974301E+0000
  1.461785E+0000 -1.232559E+0000
  3.900060E-0001 -4.750458E-0003
  5.425716E-0001  1.034230E-0001
  1.153135E-0001  1.269434E+0000
 -1.216691E+0000  6.649639E-0001
 -1.729060E+0000  7.152920E-0001
 -1.283798E+0000  5.254064E-0001
 -1.905010E+0000  1.619915E+0000
 -2.919540E-0001  3.282991E+0000
  4.680972E-0002  1.157928E+0000
  2.482652E-0001  8.077665E-0001
  1.533310E-0002 -2.045358E-0003
 -6.466576E-0001 -3.228339E-0001
 -5.160716E-0001  8.734091E-0001
 -1.427268E+0000  9.549855E-0001
 -8.161370E-0001  8.378582E-0001
  9.271137E-0001  3.920720E-0001
  2.278772E+0000  2.024111E+0000
 -3.409657E-0001  2.205848E+0000
 -1.149863E+0000 -8.551196E-0001
  6.245549E-0001 -2.482510E+0000
  3.363905E+0000  1.900164E-0001
 -1.472149E+0000  1.058429E+0000
  1.196314E+0000  2.479200E+0000
  1.322796E-0001  2.345337E+0000
 -1.679253E+0000  5.449436E-0002
 -4.371986E-0001 -2.637304E+0000
 -1.648135E+0000 -1.785206E+0000
  5.465344E-0002 -1.994124E-0001
 -1.017985E-0001 -1.593957E+0000
  2.112029E-0001  4.163879E-0001
  3.667775E+0000  9.663555E-0001
 -1.602138E+0000  1.587390E+0000
 -6.906505E-0001  1.441850E-0002
 -1.410453E+0000 -2.307009E+0000
  3.711897E+0000 -1.986472E+0000
  1.480120E+0000  8.655508E-0002
 -1.362187E+0000  2.936979E-0001
 -1.961101E+0000  2.135993E+0000
 -1.147190E+0000  5.335442E-0001
  5.315482E-0001 -1.929948E+0000
  1.793856E+0000 -7.339720E-0001
  1.758518E+0000  6.617292E-0001
 -3.956115E-0001 -9.835701E-0002
  1.710913E+0000 -1.070775E+0000
  2.918701E-0002 -1.693703E+0000
 -1.403257E+0000 -1.272207E+0000
 -4.710823E-0001 -1.091954E+0000
  8.398065E-0001 -5.279051E-0001
 -4.134102E-0002 -2.168522E+0000
  8.946537E-0001 -2.340851E+0000
  1.049043E+0000  2.580116E-0001
 -1.283798E+0000  4.826888E-0001
 -1.913063E+0000  1.465181E-0001
 -9.350990E-0001  7.323835E-0001
 -1.874870E+0000  2.304367E-0001
 -1.160582E+0000 -6.824032E-0001
  3.905968E-0002 -1.268467E+0000
  1.146547E+0000 -4.804610E-0001
  6.994041E-0002 -4.045387E-0001
 -4.867520E-0001 -1.497978E+0000
 -8.658466E-0001 -5.519103E-0001
 -1.048448E+0000  6.768914E-0001
 -8.640950E-0001  3.526174E-0001
 -6.122728E-0001  5.863100E-0001
  1.466934E+0000  1.981207E+0000
  1.514263E+0000  8.087951E-0002
  5.796906E-0001  2.614647E-0001
 -2.853105E+0000  1.292083E-0001
 -2.561006E+0000 -8.087063E-0002
 -5.986821E-0001  9.318606E-0001
  1.327410E-0001  1.220965E+0000
  5.285637E-0001 -3.677788E-0001
  8.250211E-0001 -5.725735E-0001
 -1.689006E+0000 -6.894384E-0003
  1.072901E+0000  4.736291E-0001
  1.797989E+0000  1.049610E+0000
  1.193462E+0000  1.626159E+0000
 -3.752269E-0001  8.292417E-0001
  4.232519E-0001 -1.797217E-0001
  3.984684E-0001  4.694584E-0001
 -5.923441E-0001  1.258993E+0000
 -1.563183E+0000  2.537531E-0001
 -1.125969E+0000  2.165805E-0002
 -2.285100E+0000 -6.497175E-0001
  2.756559E+0000 -1.387217E+0000
  1.174190E+0000 -2.141715E-0002
 -1.340505E+0000  3.743999E-0001
 -2.831637E+0000  1.741683E-0001
  4.594379E-0001 -2.359022E-0001
  2.377805E+0000 -1.750638E+0000
  2.832606E+0000 -2.006098E+0000
 -6.771535E-0001 -1.979075E+0000
 -2.988577E+0000 -2.906273E+0000
  2.150580E-0001 -4.995574E+0000
  2.938319E+0000 -3.564691E+0000
  1.395105E+0000 -1.993666E+0000
 -7.302402E-0001  3.189849E-0002
 -6.080278E-0001 -1.096128E+0000
 -1.839554E+0000 -4.763079E-0001
 -7.857069E-0001 -1.495971E+0000
 -2.858827E+0000 -2.210397E-0001
 -1.228854E+0000 -1.464688E+0000
  1.642114E+0000 -9.847778E-0001
  8.935751E-0001 -1.720624E+0000
  4.895728E-0001 -1.646339E+0000
  1.144141E+0000 -6.069831E-0001
  1.792994E-0001 -5.878485E-0002
 -1.156996E+0000 -3.253286E-0001
 -1.804872E+0000  1.208512E-0001
 -3.004977E-0001  4.067902E-0001
  1.223671E+0000  2.699717E-0001
  1.672072E+0000  6.726219E-0002
  1.115647E+0000  2.674279E-0001
 -1.481964E+0000  8.574330E-0001
 -1.797546E+0000 -8.205371E-0001
 -6.608679E-0001  1.140294E+0000
  4.073302E-0001  4.088817E+0000
 -1.528527E+0000  2.045181E+0000
  1.268790E-0001 -2.751363E-0001
  8.542112E-0001  5.284367E-0001
 -2.191665E-0003  2.118322E+0000
 -8.218960E-0001  6.450262E-0001
  9.848193E-0002  8.404272E-0001
 -8.769223E-0001 -2.085688E-0001
 -2.772260E-0001  5.945527E-0001
 -9.312354E-0001 -1.113182E+0000
 -1.002092E-0001 -7.943400E-0003
 -5.515207E-0002  1.265590E+0000
  7.100264E-0001  3.404955E+0000
 -8.333019E-0001  3.375716E+0000
  9.727197E-0002  9.894061E-0001
  2.165942E+0000  9.714904E-0001
  8.646805E-0001  7.813696E-0001
 -1.249289E+0000  1.246074E+0000
 -3.273233E+0000  5.637684E-0001
  1.953837E+0000  1.267578E+0000
  1.882576E+0000  3.185312E+0000
 -3.735019E-0001  1.026504E+0000
 -1.708256E+0000  1.251122E-0001
 -3.094264E+0000 -9.044628E-0001
 -2.246051E+0000 -7.347340E-0001
 -5.031628E-0001 -3.029182E-0001
 -1.287409E-0001  2.354105E+0000
  3.012012E-0002  4.531131E+0000
 -1.125888E+0000  4.409732E+0000
  2.838022E-0001  3.113075E-0001
  2.733494E-0001 -9.791434E-0001
  2.564812E+0000 -1.349105E+0000
  1.694878E+0000 -7.377958E-0001
 -1.067943E+0000  3.499851E-0001
 -3.923505E+0000  2.114142E-0001
 -7.983707E-0001 -9.561978E-0001
  1.579961E+0000  2.955559E-0001
  2.268735E+0000 -1.861413E-0001
 -4.224021E-0001  1.303520E+0000
 -1.046714E+0000 -2.909076E-0001
  3.192120E-0001 -1.053808E+0000
  2.214445E+0000  2.010804E-0001
 -1.114461E+0000  4.659403E-0001
 -4.540594E+0000  1.254006E-0001
  1.094206E+0000 -8.681323E-0001
  1.934510E+0000 -3.187175E-0001
 -5.419940E-0001 -1.244959E+0000
 -9.455059E-0001 -8.212112E-0001
  1.374465E+0000  1.664992E+0000
  7.248248E-0001  8.081155E-0001
  4.975725E-0001 -1.558057E-0001
 -2.604140E-0001 -6.467449E-0001
  1.646358E+0000  4.071803E-0001
  1.907577E+0000  1.678454E-0001
  1.210534E+0000  6.502784E-0001
 -3.109229E+0000 -2.273632E-0001
 -2.424814E+0000 -3.065896E-0002
 -8.680089E-0001 -5.388655E-0001
  2.364066E+0000  6.557578E-0001
  1.807045E-0001  8.176920E-0001
  8.051351E-0002  7.527711E-0001
 -1.629644E+0000 -1.166567E+0000
  1.309953E+0000 -1.716960E+0000
  7.369474E-0001  1.388175E+0000
 -3.467077E-0001 -4.382725E-0001
 -1.980616E+0000  8.461141E-0001
  1.740429E+0000  6.496970E-0001
  1.729402E+0000  2.720940E+0000
  1.112542E+0000  7.427498E-0001
 -7.781923E-0001  1.012351E+0000
 -1.375284E-0001  4.408582E-0001
 -1.204549E+0000 -1.246224E-0001
 -1.183319E+0000 -4.030890E-0001
 -1.097519E+0000 -5.485524E-0001
 -8.082047E-0003  9.894233E-0001
  1.811126E-0001 -1.537513E+0000
  1.435627E+0000  1.736727E+0000
  1.627857E+0000  1.569997E+0000
 -2.558652E-0002  5.020216E-0001
  1.198851E+0000 -1.104067E+0000
  1.628860E+0000 -1.879308E+0000
 -8.659530E-0001 -1.132706E+0000
 -2.637935E+0000 -5.326967E-0001
 -1.285820E+0000 -1.922081E+0000
  2.986482E+0000  9.592062E-0001
  2.974198E+0000  1.188228E+0000
 -2.153474E-0001  7.657191E-0001
  7.400807E-0001  6.541307E-0001
  9.492265E-0001 -1.044916E+0000
  1.789071E-0001  6.190902E-0001
 -1.738681E+0000  2.136190E+0000
 -1.440374E-0001  1.652275E+0000
 -5.709524E-0001  8.390777E-0001
  4.521603E-0001 -7.203405E-0001
  5.405917E-0001 -2.536563E-0001
 -1.390587E+0000 -1.259470E+0000
 -1.796541E-0001 -1.516148E+0000
  1.916855E+0000 -3.127886E+0000
 -2.222803E-0001 -8.251526E-0001
 -2.145781E+0000  6.478243E-0001
 -3.638092E-0002 -4.602276E-0001
 -6.300820E-0001  2.435316E+0000
 -1.983964E+0000  1.574400E+0000
  1.436113E+0000  1.274535E-0001
  1.729163E+0000  1.736907E+0000
 -9.588097E-0001  2.520222E+0000
 -7.499513E-0001 -2.890054E-0002
  1.625889E+0000  9.951361E-0001
  1.537224E+0000 -4.525747E-0002
  3.135203E-0001  3.549972E-0001
 -4.253855E-0001  8.575118E-0001
 -1.147157E+0000 -2.721657E-0001
 -7.896170E-0001 -5.501707E-0001
  1.499956E+0000 -9.776042E-0001
  7.979202E-0001  1.814328E+0000
 -7.483537E-0001  1.148422E+0000
  1.704315E+0000 -1.315416E+0000
  5.950883E-0001 -1.148107E+0000
 -1.422221E+0000 -2.360188E+0000
 -1.303102E+0000 -3.461122E+0000
 -2.241306E-0001 -3.361651E+0000
  1.837898E+0000 -1.466165E+0000
  8.750832E-0001  2.284382E-0001
  6.801945E-0001 -3.005322E-0001
 -1.719254E+0000  3.750518E-0001
 -2.832191E+0000 -7.468723E-0002
 -1.306778E+0000  1.112578E+0000
  1.602613E+0000  1.149677E+0000
  2.779874E+0000  2.342644E+0000
 -7.528919E-0001  1.337018E+0000
 -1.637894E+0000 -2.623888E-0001
  6.502194E-0001 -2.163473E+0000
  2.955536E+0000  3.104219E-0001
  9.696484E-0001 -2.348298E-0002
 -3.894071E+0000  1.270259E-0001
 -2.437194E+0000 -6.555056E-0001
  7.301562E-0001  4.364354E-0001
  1.910249E+0000  1.007376E+0000
 -7.064604E-0001 -9.538317E-0001
  1.788444E-0001 -9.153980E-0001
 -1.277805E+0000 -3.364805E-0001
  1.890628E-0002  5.518389E-0001
  2.987031E+0000  1.007789E+0000
  2.996557E-0001  1.553433E+0000
  2.891897E-0001 -9.492341E-0001
  1.365502E+0000 -1.163880E+0000
 -1.639001E-0001  1.756488E-0001
 -1.615484E+0000  4.978730E-0001
 -3.236877E+0000 -6.615318E-0001
 -2.849253E-0001  6.246933E-0001
  3.924399E-0002  2.773791E+0000
  3.223280E-0001  2.230123E+0000
 -6.568800E-0001  1.393373E+0000
 -1.137253E+0000  1.054933E+0000
  5.863293E-0001  1.137175E+0000
  1.098963E+0000  1.809847E+0000
  1.942170E+0000 -3.349097E-0001
  5.512316E-0001 -1.791037E+0000
 -2.220548E-0002 -1.157609E+0000
 -1.177681E+0000  8.999982E-0001
 -8.375129E-0001  1.369842E+0000
 -4.811188E-0001  1.672622E+0000
 -8.505160E-0002 -4.813133E-0001
 -5.066107E-0002 -2.015505E+0000
  1.829533E+0000 -6.857225E-0001
  7.633014E-0002 -8.332896E-0002
 -1.835369E+0000  1.040789E+0000
  1.417186E+0000 -1.586430E+0000
 -8.796368E-0001 -1.339774E+0000
  1.755609E+0000 -1.563788E+0000
  5.148660E-0001 -2.191588E-0001
 -2.159881E+0000 -6.845431E-0001
  1.474608E+0000 -8.996206E-0001
  1.716532E+0000 -1.022671E+0000
  4.068245E-0001 -5.191710E-0001
 -5.186712E-0001  4.878632E-0001
 -1.456994E+0000  1.255114E+0000
  5.178409E-0001  6.905212E-0001
  1.042368E+0000  1.808412E+0000
  3.970892E-0001  1.826292E+0000
 -1.403768E+0000  2.159734E+0000
 -1.203653E-0001 -1.764450E+0000
  5.870115E-0001  1.172027E+0000
 -2.847226E-0001  1.093280E+0000
 -5.881200E-0001  1.487342E+0000
 -1.086936E-0001  9.799511E-0001
  1.650413E+0000  2.517627E-0001
  1.582086E+0000  3.946516E-0002
  4.365295E-0001  4.374950E-0001
 -1.489778E+0000  8.944623E-0001
 -8.472097E-0001  2.045283E+0000
  4.149230E-0001  7.586477E-0002
  5.755767E-0001  3.677900E-0001
  4.059527E-0001 -6.339626E-0001
 -2.159371E+0000 -1.333872E-0001
 -2.862289E+0000 -2.364019E+0000
 -7.637637E-0001 -1.055890E+0000
  3.076114E+0000  1.104785E+0000
  1.156622E+0000  1.067564E+0000
  3.177947E+0000  1.203198E+0000
 -4.557615E-0001  1.777282E-0001
 -6.353457E-0001 -7.577324E-0001
  3.329440E-0001  3.406047E-0001
  6.464998E-0001  3.195001E-0002
 -1.204201E+0000 -1.288801E+0000
  1.284987E+0000 -3.847081E-0001
  2.080984E-0001  3.068790E-0001
 -1.327480E+0000 -1.061816E+0000
 -3.907027E-0001 -2.577853E+0000
 -2.719177E+0000 -1.265787E+0000
 -1.570671E+0000 -1.506658E+0000
  1.773159E-0001  9.953442E-0001
  6.351690E-0002  2.116696E+0000
 -6.974309E-0001  7.992707E-0001
  3.079232E-0001 -1.365406E+0000
  1.783532E+0000 -2.302560E+0000
 -1.225141E+0000 -8.064387E-0001
 -2.587812E+0000 -7.739380E-0001
  1.545219E+0000 -1.677239E+0000
  1.267496E+0000 -1.753462E-0001
  1.659319E-0001 -2.352926E-0002
 -3.740113E+0000 -3.045298E-0001
 -1.058212E+0000  1.034665E-0001
  6.238947E-0001  2.298525E+0000
 -4.933348E-0001  1.210984E+0000
 -8.125425E-0001 -7.339650E-0002
  1.374231E+0000  3.535085E-0001
  6.968782E-0001  3.084714E-0001
 -1.793324E-0001 -2.460523E-0002
  6.407611E-0001 -1.608347E-0001
  5.369234E-0001  1.059888E+0000
 -8.471926E-0001  1.402070E+0000
  2.299220E-0001 -7.035333E-0001
 -2.254331E-0001 -1.190669E+0000
 -5.762421E-0002  1.563455E-0001
  5.682142E-0001  7.903325E-0001
 -9.782497E-0001  5.450264E-0001
  6.073923E-0001 -4.931961E-0002
  2.826296E+0000  6.691425E-0001
 -2.348610E-0001  2.579714E+0000
 -1.097403E+0000  1.479124E+0000
  3.931038E-0002  4.380635E-0001
  6.403908E-0001  2.192781E-0001
 -2.604683E-0001 -1.583827E-0001
 -2.476319E+0000  1.383455E+0000
 -9.404517E-0001  9.970940E-0001
  1.544904E+0000 -6.497833E-0001
  6.070667E-0001  3.865700E-0001
 -6.331450E-0001  7.441861E-0001
 -1.173914E+0000  1.196605E+0000
  1.836006E-0001  5.955199E-0001
  9.910874E-0001  5.820302E-0002
  1.124297E+0000  1.678897E+0000
 -1.010478E-0001  1.411117E+0000
 -6.276424E-0001  1.203518E+0000
 -1.190916E+0000 -1.124602E+0000
  9.619049E-0001 -1.444823E+0000
  6.691631E-0001  3.543233E-0001
  3.156913E-0001  1.020389E+0000
  1.733973E+0000  2.710427E+0000
 -8.681716E-0001  5.741927E-0001
  2.540893E-0001 -4.865451E-0001
  2.939066E+0000 -1.498469E-0001
  1.078351E+0000 -1.816239E-0001
  1.079314E-0001 -7.097253E-0001
  2.234723E-0001  3.986141E-0001
  5.382903E-0002  2.578321E+0000
  4.195223E-0001  4.103334E+0000
  2.168054E-0001  1.172678E+0000
  1.580192E+0000 -6.346318E-0001
  1.735966E+0000 -5.777838E-0002
 -3.891324E-0001  9.974453E-0001
 -1.114045E+0000  3.151281E-0001
  6.485381E-0001  1.351730E+0000
  1.626336E+0000  1.253588E+0000
  2.064858E+0000  1.128986E+0000
  3.563599E-0001 -5.017207E-0001
 -1.486365E+0000 -2.005506E+0000
  9.156430E-0001 -2.122773E+0000
  7.360094E-0001 -1.530984E+0000
  1.695921E+0000 -1.057716E+0000
  1.115621E+0000 -1.813892E+0000
 -2.059602E+0000 -1.541491E+0000
 -6.341717E-0001 -8.504654E-0001
 -1.076152E+0000 -5.705717E-0001
 -1.664505E+0000  1.201125E+0000
  4.603079E-0002 -1.043564E+0000
  1.390908E+0000 -1.332506E+0000
  4.552492E-0001 -1.266593E+0000
 -2.168928E-0001 -1.425385E+0000
 -9.448486E-0001 -2.252033E+0000
  1.035159E+0000 -6.668393E-0001
  2.379715E+0000 -4.108817E-0001
  1.010739E+0000  1.438255E+0000
 -2.379723E+0000  7.035188E-0001
 -6.536336E-0001  7.424419E-0001
  3.897144E-0001  3.619200E-0001
 -2.138604E-0001  2.277651E+0000
 -2.352201E+0000  8.051160E-0001
  1.946994E+0000 -3.583632E-0001
  2.855813E-0001  9.033722E-0001
 -3.025141E+0000 -5.194533E-0001
 -1.716347E+0000 -1.214265E+0000
 -9.335169E-0001  4.688575E-0001
 -4.518278E-0001  2.217993E+0000
 -8.101437E-0002  1.558445E+0000
 -1.344221E+0000 -1.809009E+0000
  1.360688E+0000 -2.721470E+0000
  2.315319E+0000  7.775851E-0001
 -2.128331E+0000 -2.852331E-0001
 -8.136486E-0001  2.799684E-0001
  4.106655E-0001  1.632348E+0000
 -1.369405E+0000  8.614828E-0001
 -3.266171E-0002  2.623636E-0001
  9.637791E-0001  5.629991E-0002
 -3.382181E-0001 -2.389322E+0000
  7.798685E-0001 -1.500930E-0001
 -3.339232E-0001 -2.534870E-0002
  3.821709E-0001 -8.023095E-0001
 -1.059197E+0000 -1.988319E+0000
 -4.164549E-0002 -2.416072E+0000
 -3.708475E-0001 -2.031677E+0000
 -1.218173E+0000 -3.718564E+0000
 -1.099191E+0000 -2.735447E+0000
 -1.179894E+0000 -2.292943E+0000
 -8.089794E-0001 -1.517702E+0000
  4.642292E-0001 -4.102074E-0001
 -1.719969E+0000 -4.569507E-0001
 -4.445099E-0001 -1.980812E+0000
  9.674464E-0001 -1.269480E+0000
 -2.290306E-0001 -1.733561E+0000
  1.275384E+0000 -5.263987E-0001
 -1.671359E+0000 -6.717644E-0001
  1.255649E+0000 -2.838828E+0000
  7.744089E-0001  5.862577E-0001
  1.379017E+0000  1.380365E+0000
  7.571107E-0001  1.377718E+0000
  1.833753E-0001  1.924244E+0000
 -5.978957E-0001  7.241268E-0002
  8.760606E-0001 -1.412621E+0000
  1.317069E+0000  1.044622E-0001
  8.952106E-0001  7.125447E-0001
 -3.067175E-0001  2.015110E+0000
 -5.373313E-0001  1.643592E+0000
  7.064476E-0001  3.633839E-0002
  2.011082E+0000 -1.386605E+0000
  1.571590E+0000 -1.535972E+0000
  1.186876E+0000 -1.678831E+0000
  1.558605E-0001 -6.356576E-0001
 -2.509457E-0002 -7.791098E-0001
 -4.288787E-0001 -8.405572E-0001
  1.637536E+0000  1.323060E+0000
  1.875240E+0000  1.225403E+0000
 -2.082536E-0001  1.353673E+0000
 -4.622779E-0001  1.886615E+0000
 -2.301989E-0002  1.888666E+0000
  7.075494E-0001  8.038178E-0001
 -2.759251E+0000  6.315732E-0001
 -1.467413E+0000  9.854444E-0001
  1.487047E-0001  5.820136E-0001
  2.463818E+0000  6.914900E-0001
  2.640000E-0001  9.419961E-0001
 -3.063007E-0001 -7.744810E-0001
 -2.270970E-0001 -1.093587E-0001
  1.564799E+0000  3.560340E-0001
  4.431021E-0001 -8.504032E-0001
  2.653855E+0000 -9.346546E-0001
  1.434466E+0000 -4.026838E-0001
 -8.139122E-0001  3.910571E-0002
 -6.411618E-0001  1.363749E+0000
 -9.799806E-0001  6.325533E-0001
  1.883598E+0000 -7.048827E-0001
  2.730779E+0000  1.222856E+0000
 -6.110108E-0001  7.887225E-0001
 -2.066318E+0000  3.715508E-0001
  5.255470E-0001 -7.033128E-0002
  9.552340E-0001 -5.798623E-0001
 -1.526876E+0000 -7.565393E-0001
 -1.452850E+0000 -9.533947E-0001
 -1.283982E+0000 -4.088903E-0001
  9.482396E-0002 -1.644849E+0000
 -3.125485E-0001 -1.233798E+0000
  5.551590E-0001 -8.246548E-0001
 -6.485656E-0001  1.751350E+0000
 -5.495496E-0001  3.770944E+0000
 -2.504914E-0002  1.566372E-0001
  4.684040E-0001 -8.593079E-0001
 -7.317266E-0001 -3.245878E-0001
  1.735539E+0000 -1.359146E+0000
  1.599418E+0000 -2.193831E-0001
 -1.433017E+0000 -1.689365E+0000
  1.456774E+0000 -1.740845E+0000
  1.669282E+0000  3.329637E-0001
 -3.445732E-0001 -4.215609E-0001
 -1.177981E+0000 -1.423843E+0000
  5.748739E-0001 -1.159489E+0000
  1.666445E-0001 -9.032929E-0001
 -2.986484E-0001 -2.198054E+0000
 -3.251689E-0001  4.266292E-0001
 -2.322705E-0001  1.958136E-0002
  2.380573E+0000 -1.856398E+0000
  1.164880E+0000  3.695284E-0001
  3.545036E-0001  3.568284E-0001
 -3.129239E+0000 -7.479174E-0001
 -1.880163E-0001  4.616395E-0001
  1.789430E+0000  1.365872E-0001
  1.243116E+0000  1.694485E+0000
 -1.121599E-0001 -2.186471E-0001
  7.483066E-0001 -3.038430E-0001
  1.229430E+0000  4.467607E-0001
  7.368928E-0002 -8.306190E-0001
 -8.837636E-0001 -1.613072E+0000
 -3.123300E-0002 -5.000611E-0001
  4.539569E-0001 -2.093126E+0000
  3.087278E-0001 -6.668026E-0001
 -1.287983E+0000 -6.477659E-0002
 -1.413240E+0000 -1.307214E-0001
  5.937470E-0001 -5.949152E-0001
 -1.734831E+0000 -1.541104E+0000
  1.150322E+0000 -2.530658E+0000
  1.259254E+0000 -3.283868E+0000
  1.530252E+0000 -1.901007E+0000
  1.879423E+0000 -2.668557E+0000
  1.527606E+0000 -2.299990E-0001
 -2.824783E+0000  1.622665E-0001
 -1.150641E+0000 -1.150908E+0000
  1.297479E+0000  1.067189E+0000
 -2.383055E-0001  1.972757E+0000
  2.545439E-0001  6.357342E-0001
 -7.922609E-0001  1.302928E+0000
 -1.145060E+0000 -4.357961E-0001
  2.128043E+0000 -1.869573E-0001
  2.411820E+0000 -6.414074E-0001
  1.169866E+0000 -3.834504E-0001
  6.644202E-0001 -6.569123E-0001
  5.636601E-0001 -1.732050E+0000
 -7.244447E-0001  1.525835E+0000
 -5.482065E-0001  1.095837E-0001
 -2.839176E-0001 -1.704868E-0001
 -4.815123E-0001 -1.042332E-0001
  5.403319E-0001  6.457865E-0002
 -8.119052E-0001  4.583353E-0001
 -6.000162E-0001 -3.744573E-0001
  1.287984E+0000 -6.882243E-0001
 -7.925318E-0001 -9.503435E-0001
 -1.299762E+0000  1.608095E-0001
 -2.350502E+0000 -7.992969E-0001
  9.763847E-0001 -1.843432E+0000
  6.930794E-0001 -7.754387E-0001
 -1.478914E+0000 -4.913951E-0002
 -2.105247E+0000 -4.443920E-0001
 -1.393164E-0001  1.110098E+0000
 -7.685176E-0001 -1.227113E-0001
 -1.269899E-0001  1.080150E-0001
  2.797444E+0000  2.577791E+0000
  8.901609E-0002  2.335919E+0000
 -7.596851E-0001 -1.642656E-0001
  1.712919E+0000  2.317275E+0000
 -4.384554E-0001  5.029177E-0001
 -4.111950E-0001  4.555858E-0001
  7.367993E-0002  2.916602E-0001
  6.973780E-0001  5.757430E-0001
 -8.294654E-0001  1.079315E+0000
  4.445877E-0001  3.197871E-0001
  3.114879E+0000  8.741641E-0001
  8.264126E-0001  2.158865E+0000
 -9.659455E-0001  1.361914E+0000
 -7.566735E-0001  1.888405E+0000
  1.105976E+0000  1.134577E+0000
  8.432761E-0001  1.264406E+0000
 -1.989658E-0001  1.071591E-0001
 -7.317186E-0002  1.543505E-0001
 -1.569747E+0000 -2.267888E+0000
 -3.263803E-0002 -5.222060E-0001
  8.764119E-0001  8.473830E-0001
  4.780285E-0001 -1.466092E-0001
  8.469996E-0001 -8.465485E-0001
  1.916282E+0000 -9.479186E-0001
  9.522230E-0001  2.227929E-0001
 -1.641963E+0000  7.383910E-0001
 -7.879875E-0001 -3.863406E-0001
  2.952671E-0001 -1.379906E-0002
 -4.625630E-0001  3.689929E-0001
 -1.213389E+0000  3.300534E-0001
 -9.631391E-0001  9.008948E-0001
  1.766948E-0001  9.821030E-0003
  6.792049E-0001  6.528844E-0001
 -3.219174E-0001 -3.549667E-0001
 -1.337904E-0002 -1.658851E-0001
 -9.957810E-0001 -7.108874E-0001
  4.556050E-0001 -1.343845E-0001
  5.819488E-0001 -1.645361E+0000
  2.508951E+0000 -1.370482E+0000
  7.960250E-0001 -1.718567E+0000
 -2.078720E+0000 -1.493412E+0000
 -1.058250E+0000 -6.298359E-0001
 -7.454644E-0001 -1.760483E+0000
 -1.555964E-0001 -2.499170E+0000
  2.833113E+0000 -2.058541E+0000
  9.583986E-0001  2.161077E-0002
 -2.869251E+0000  2.449239E-0002
 -4.777092E+0000 -1.524466E+0000
  7.645529E-0001 -1.147502E+0000
  1.685171E+0000 -1.349944E+0000
  8.371155E-0001  2.778170E+0000
 -2.215916E-0001  3.041651E+0000
 -2.262401E+0000 -1.228834E+0000
 -4.078114E-0001 -3.739569E+0000
  9.128248E-0001 -1.334176E+0000
 -2.388699E+0000  7.079549E-0002
 -1.182374E+0000 -7.286608E-0002
 -5.948723E-0002 -7.202213E-0001
 -9.028275E-0001  1.269302E+0000
  1.090476E+0000  8.855228E-0001
  1.502793E+0000 -1.002220E+0000
 -1.734983E+0000  6.254463E-0001
 -1.798316E+0000 -1.066895E+0000
  1.398843E+0000  2.792146E-0001
  3.347774E+0000 -1.274913E-0001
  2.507381E-0001  5.228535E-0001
 -4.383383E+0000  2.531737E-0001
 -3.603138E+0000 -8.144859E-0001
 -2.985742E-0001 -2.665401E+0000
  1.505662E+0000 -6.728013E-0001
  5.992912E-0001  2.051908E+0000
 -6.851443E-0001  1.950874E+0000
  1.258522E-0002  4.432727E-0001
  1.560289E+0000 -3.498935E-0001
  3.046399E+0000 -4.659945E-0001
  4.034913E-0001  6.430689E-0001
 -1.263168E+0000  4.168875E-0001
 -6.683250E-0001  1.477468E+0000
  9.535146E-0002  2.261480E+0000
  1.731092E+0000  5.054978E-0001
  1.147173E+0000  6.183868E-0001
  7.404772E-0001  1.192189E+0000
 -1.304649E-0001  4.146115E-0001
  5.069890E-0002 -5.057256E-0001
  8.502943E-0001 -6.379877E-0001
  1.617242E+0000  2.492102E-0001
  5.633754E-0001  1.904429E+0000
 -1.523187E+0000  1.847768E+0000
 -1.289223E+0000  7.789292E-0001
  1.960900E+0000  4.158210E-0002
  1.159420E+0000 -1.710189E-0002
  4.070262E-0001 -6.833202E-0001
 -8.986411E-0001 -5.006545E-0001
 -7.111532E-0001 -1.625442E+0000
 -3.850883E-0001  2.567604E-0003
 -2.207012E+0000  1.405857E-0001
 -1.585433E+0000 -1.334076E+0000
  1.747080E+0000 -6.721335E-0001
  1.130710E+0000 -3.505086E+0000
  1.500730E+0000 -1.105448E+0000
 -1.013596E+0000  5.808751E-0002
 -1.080213E+0000  1.142732E+0000
 -1.475552E+0000  2.361983E+0000
  1.037440E+0000  1.466453E+0000
  1.226874E+0000  4.780196E-0001
  8.758268E-0001  4.372857E-0001
  1.639630E+0000 -4.587939E-0001
  3.569295E+0000 -1.358250E+0000
 -8.364519E-0001 -6.295923E-0001
 -6.551552E-0001 -7.829492E-0001
 -5.677996E-0002  4.020375E-0001
  8.845240E-0001  3.922576E-0001
 -1.328114E+0000  1.132650E+0000
 -3.464349E-0001 -7.374771E-0001
  2.256181E-0001 -1.704496E+0000
  1.257097E+0000 -1.318217E+0000
 -5.014187E-0001 -8.837151E-0001
 -2.842095E+0000 -2.707518E+0000
 -9.067373E-0001 -2.576557E+0000
  3.148912E+0000 -1.847169E+0000
  8.075180E-0001  9.129581E-0003
 -7.916426E-0001 -9.581858E-0001
 -4.643689E-0001 -2.854403E-0002
  2.380807E-0001  2.143552E+0000
  2.248309E+0000  9.130454E-0001
  1.305897E+0000  2.069288E+0000
 -9.301522E-0001  2.550492E+0000
 -1.486036E+0000 -8.543477E-0001
 -1.695333E-0001 -7.374008E-0001
  1.946392E+0000  7.584974E-0001
  1.637340E-0001  1.823526E+0000
 -9.067109E-0001 -1.246019E+0000
  7.015233E-0001  4.281666E-0001
  5.339995E-0001  2.171741E+0000
  1.242968E-0002  1.033825E+0000
  1.756104E+0000  9.212675E-0001
  2.439352E+0000  2.145839E+0000
  1.169579E+0000  2.162781E+0000
  1.501564E+0000  1.634625E-0001
  6.903344E-0001 -7.375355E-0001
  1.665447E+0000 -1.029887E-0001
  1.266821E+0000 -5.591571E-0001
 -1.044135E+0000  6.413519E-0002
 -1.616394E-0001  2.197948E+0000
 -1.739361E-0001  1.468144E+0000
  9.648768E-0001  5.482294E-0001
  2.856017E-0001 -6.474011E-0001
 -6.997105E-0001 -1.183649E+0000
 -2.342660E+0000 -2.196405E+0000
  1.821063E+0000 -1.411234E+0000
  2.264873E+0000 -2.533262E-0001
 -3.310961E-0001  3.463637E+0000
 -2.803381E+0000  1.468926E+0000
 -7.919493E-0001  1.515126E+0000
  1.575750E+0000  8.721818E-0001
  4.785510E-0001  3.091592E+0000
 -3.582540E-0001  2.761424E+0000
  9.593338E-0002 -6.295143E-0001
  1.875968E+0000 -2.164935E+0000
  6.754725E-0001 -2.087582E+0000
 -9.136464E-0001 -2.025673E+0000
 -3.073231E+0000 -9.748603E-0001
 -2.042849E+0000 -1.266628E+0000
  2.605976E+0000 -1.749092E+0000
  4.261518E+0000  1.448621E+0000
  5.143064E-0001  1.675066E+0000
 -2.291404E+0000  1.661279E-0002
 -9.280754E-0001 -8.268733E-0001
  6.888724E-0001  7.892959E-0001
  3.094999E-0001  1.027593E+0000
  3.171729E-0001  1.116999E+0000
 -8.680354E-0001  7.503517E-0001
 -1.370343E-0001 -1.938948E-0001
  1.517420E+0000 -1.720664E-0001
 -2.873137E-0001 -1.407471E+0000
 -5.531720E-0001 -4.931492E-0001
 -1.524172E-0001  4.112202E-0001
 -2.197113E-0001  2.776158E-0002
  7.671560E-0001 -1.389542E-0001
  4.378731E-0001 -9.031141E-0001
 -1.304715E+0000 -1.069535E+0000
  1.255321E+0000 -5.072550E-0001
  2.729123E+0000  8.669423E-0001
 -2.612221E-0001  1.137239E+0000
 -3.413635E-0001 -3.628226E-0001
 -1.248791E+0000 -1.469399E+0000
  3.941128E-0001 -9.212783E-0001
 -1.012334E-0001  6.268473E-0002
 -1.598241E+0000  1.267922E+0000
 -6.956988E-0001  5.898699E-0001
  7.886904E-0001  4.323207E-0001
  1.414471E+0000  1.075648E+0000
 -6.000702E-0001  1.191222E+0000
  6.698160E-0001  5.448732E-0001
  3.535552E-0001 -1.042093E+0000
 -8.131408E-0001 -1.186898E-0002
 -1.641747E-0001  1.499842E+0000
  1.009244E+0000  8.107986E-0001
  1.160530E+0000  1.882163E+0000
 -4.086213E-0001  7.280508E-0001
 -9.936499E-0001  1.897537E-0001
 -6.982383E-0001 -1.193573E+0000
  2.453301E+0000 -1.736560E+0000
 -3.447886E-0001  6.992958E-0001
  5.962732E-0001 -2.165788E+0000
  7.544842E-0001 -2.545989E+0000
 -5.083854E-0001 -1.615473E+0000
 -1.691423E+0000 -2.650573E+0000
  4.919953E-0001 -1.587585E-0001
  5.173036E-0001  4.329307E-0001
 -2.013045E+0000 -2.536706E-0001
 -1.340691E-0001 -1.494162E-0001
  1.152367E+0000 -3.237002E-0001
  1.463411E+0000 -1.742673E+0000
  2.647776E+0000  2.809827E-0001
 -6.392266E-0001  2.197077E-0001
 -7.677488E-0001 -8.468208E-0001
  3.167851E-0001  1.140621E+0000
  1.472405E+0000  1.159728E+0000
  1.597617E+0000  2.935500E-0002
 -5.285521E-0001 -3.692028E-0001
  1.260002E-0001 -1.187047E+0000
 -1.228301E-0001  5.574117E-0001
  1.480298E+0000  2.576873E+0000
  2.190285E+0000  3.984225E+0000
  9.755043E-0001 -2.771097E-0003
  1.519299E+0000 -2.084715E+0000
 -2.492561E-0001 -2.449815E+0000
 -1.112836E+0000 -7.172235E-0001
  6.546671E-0001 -1.760680E+0000
  7.126901E-0001 -5.431454E-0001
  1.180290E+0000 -9.832175E-0001
 -1.262363E+0000 -1.216870E+0000
 -1.462278E+0000 -2.319186E-0001
  1.247957E-0001  3.264167E-0001
 -4.379945E-0001 -1.026447E+0000
  2.023982E+0000 -2.802381E-0002
  2.432140E+0000  1.794126E-0001
 -1.714269E-0001  1.321171E+0000
 -2.827001E-0001 -6.198605E-0001
 -7.772855E-0001 -6.097313E-0001
  2.931501E+0000 -1.777522E+0000
  3.536409E-0001 -1.544046E+0000
 -1.849157E+0000  4.679536E-0001
 -3.025331E+0000  7.270016E-0001
  5.938390E-0001 -2.094954E-0001
  4.209737E-0001  3.433792E-0001
  8.229346E-0001 -5.360589E-0001
 -1.433669E+0000  1.251339E+0000
 -2.397953E+0000  7.042703E-0001
  2.597675E+0000 -1.309196E+0000
  2.990320E+0000  4.940019E-0001
  1.148539E+0000 -1.083157E+0000
 -5.589091E-0001 -1.965310E-0001
 -1.836680E+0000 -2.148886E+0000
 -3.081493E-0002 -2.245873E+0000
  9.081495E-0001 -2.507588E+0000
 -1.657494E+0000 -1.555996E+0000
 -1.196227E+0000 -6.075901E-0001
 -3.671850E-0001  4.756424E-0001
  2.527453E-0001 -5.530695E-0001
  1.256197E+0000 -9.037792E-0002
 -6.127584E-0001  4.507972E-0001
  5.590500E-0001  6.275826E-0001
 -1.450323E+0000  2.747671E-0001
  6.086353E-0001 -4.572844E-0001
  1.547497E+0000  5.797216E-0002
 -1.568316E-0001  8.494826E-0001
 -2.763715E+0000 -1.077199E+0000
  4.966389E-0002 -1.726583E-0001
  1.019533E+0000  5.817353E-0001
  6.469985E-0003 -9.228058E-0001
 -2.765140E-0001 -3.431489E-0001
  4.667043E-0001  6.798970E-0001
 -4.917147E-0001 -1.304033E+0000
  3.420553E+0000 -2.753390E+0000
  2.083023E+0000 -1.352165E+0000
  9.100741E-0003  4.999475E-0001
 -1.377354E+0000  3.444234E-0001
 -1.462483E+0000 -3.802596E-0001
  6.399555E-0001 -5.052068E-0001
  3.442043E+0000 -2.154242E+0000
  9.129355E-0001 -1.441660E+0000
 -4.112373E-0001 -1.363390E+0000
 -1.439854E+0000 -1.316420E+0000
  7.718494E-0002  3.278875E-0001
  1.689931E-0001  1.549298E+0000
  3.245199E-0001  1.390388E+0000
  3.310212E-0001  2.699399E-0001
  2.167860E-0001  2.267940E-0001
 -7.486319E-0001 -6.530567E-0001
 -1.657171E+0000 -1.869614E+0000
 -1.090312E+0000 -1.916752E+0000
 -2.147302E+0000 -3.229335E+0000
 -2.128085E+0000 -2.270903E+0000
 -6.095990E-0001 -1.862896E+0000
  8.035131E-0001  9.169206E-0001
  6.367785E-0001 -1.958566E-0001
  4.559926E-0001 -2.350960E+0000
 -1.792072E+0000 -3.294635E+0000
 -1.493453E+0000 -8.704882E-0001
  6.908845E-0001 -1.100065E-0001
 -1.526994E+0000  9.344198E-0001
 -2.313428E+0000  7.510597E-0001
 -2.237743E+0000  1.066360E+0000
  9.245236E-0002  9.169013E-0001
  1.656467E+0000  1.195895E+0000
  1.701348E-0001  3.244902E-0001
  1.569347E+0000 -5.068749E-0001
  1.160783E+0000 -4.435402E-0001
 -3.061955E-0001 -5.920861E-0001
 -6.733404E-0001  1.009368E+0000
  2.666915E-0001  7.580799E-0002
  1.345677E-0001  4.108442E-0001
 -7.079641E-0001  2.615867E+0000
 -2.066708E+0000  1.302245E+0000
  2.020955E-0001  8.511505E-0001
  1.252532E+0000  6.223883E-0001
  8.369693E-0001  1.126821E+0000
 -5.376294E-0001  4.934418E-0001
 -1.945008E+0000 -5.603005E-0001
 -7.703505E-0001 -1.666041E+0000
  3.675332E-0001 -7.975722E-0001
 -1.214461E+0000 -1.101321E+0000
 -1.515060E+0000  8.419297E-0002
 -6.959744E-0001  3.953987E-0001
  7.202664E-0001 -3.484305E-0001
  1.714305E+0000 -1.399146E-0001
  1.287724E+0000 -8.695930E-0001
 -1.864361E+0000  3.005649E-0001
 -2.237591E+0000  2.758443E-0001
 -9.914499E-0001 -3.560870E-0001
  1.944281E-0001 -5.708447E-0001
 -6.674856E-0001 -5.734306E-0001
 -1.536257E+0000 -8.976861E-0001
 -1.060822E+0000 -2.593265E+0000
  1.167114E+0000 -4.274184E-0001
 -3.057720E-0003 -4.753802E-0001
 -7.382798E-0001 -2.753116E-0001
  9.823121E-0001 -1.828142E+0000
  1.365604E+0000 -4.104807E-0001
 -6.574672E-0001 -5.499313E-0001
 -2.057257E+0000 -1.728271E+0000
  8.290276E-0002 -2.658996E-0002
  5.025667E-0001 -5.485324E-0001
  2.181343E+0000 -2.576469E-0001
 -6.381848E-0001 -5.758093E-0002
 -3.405994E+0000  8.299609E-0001
 -1.377892E-0001 -1.364619E+0000
  2.519858E+0000  3.562768E-0001
  3.963690E-0001 -2.396816E-0001
 -2.306822E+0000 -2.580168E-0001
 -2.476524E+0000 -8.470317E-0002
  1.590610E+0000 -7.550233E-0001
  1.139777E+0000  1.227682E+0000
 -1.970704E+0000  1.565467E+0000
 -4.297773E-0001  1.350101E+0000
  2.308242E-0001  8.224247E-0001
  1.860480E+0000  1.450765E+0000
 -1.739636E-0001 -9.326531E-0001
 -2.306308E+0000 -1.026140E+0000
 -2.521804E+0000 -3.251996E-0001
  1.169948E+0000 -1.674777E+0000
 -3.438717E-0001 -2.636391E-0001
 -1.880121E+0000  1.297769E+0000
 -2.649732E-0001  5.710162E-0001
 -1.216463E+0000 -1.055912E+0000
 -1.277894E-0001  1.589660E+0000
  6.457084E-0003  1.094481E+0000
  1.204193E+0000 -4.369215E-0002
  2.412053E-0001  4.077736E-0001
  1.587552E+0000  2.661537E+0000
 -1.889387E+0000  2.953467E+0000
 -2.043855E+0000  2.635318E+0000
  4.002662E-0001  4.632826E-0001
  4.386800E-0001  1.493947E+0000
 -1.752765E+0000  1.127916E+0000
 -1.328581E+0000 -1.227718E+0000
  2.730296E-0001 -2.001746E+0000
  4.656612E-0001 -7.396295E-0001
  7.830848E-0001 -4.140298E-0001
  5.213814E-0001  1.617701E+0000
  1.129460E+0000  6.932126E-0001
  1.900257E-0001  1.298286E+0000
 -2.289997E+0000  1.620464E-0001
 -1.487639E+0000 -9.431856E-0001
  1.432913E+0000  3.839130E-0001
  3.187897E+0000  1.497329E+0000
 -1.290787E+0000  4.179367E-0001
  1.737421E-0001 -1.939918E+0000
 -5.460603E-0001 -2.589691E+0000
  2.184689E+0000 -2.793815E+0000
  1.587514E+0000 -5.247304E-0001
 -2.027907E+0000 -1.084137E-0001
 -3.954472E+0000  3.803272E-0001
 -1.724696E+0000  5.004966E-0001
  1.475147E-0001 -2.385218E-0001
  3.894679E-0001 -5.898429E-0001
  4.063832E-0001 -8.064222E-0001
 -8.735783E-0001  1.940530E+0000
 -2.142061E+0000  4.008832E-0001
 -8.684190E-0001 -1.227402E-0001
  1.978262E+0000 -6.021291E-0001
  6.930142E-0001  5.603205E-0001
 -2.523992E+0000  4.750131E-0001
 -2.889358E+0000 -1.359969E+0000
  1.506206E+0000  1.874472E-0001
  4.921346E-0001  9.841785E-0001
 -1.705282E+0000 -3.252863E-0001
 -9.776949E-0001  3.817186E-0001
 -4.569885E-0001 -2.887708E+0000
  5.268883E-0001 -3.475943E+0000
  5.446415E-0001 -1.563099E+0000
 -4.628803E-0001 -6.467892E-0001
 -3.072997E-0001  1.826316E+0000
 -2.002130E+0000  1.470370E+0000
 -1.306786E+0000  1.809897E+0000
 -1.024861E+0000  6.885988E-0001
 -5.790981E-0001 -1.951052E+0000
  1.059264E+0000 -1.362127E+0000
 -2.044819E-0001 -1.124943E-0001
 -2.886537E-0002  4.311949E-0001
  5.976505E-0001  8.287191E-0001
  1.980109E-0002  8.932788E-0001
 -4.272596E-0001 -1.466984E+0000
  3.838502E-0001 -1.866774E+0000
  8.027584E-0001 -3.658685E+0000
 -4.000965E-0001 -1.174582E+0000
 -1.722574E+0000  1.198050E+0000
 -2.030397E+0000 -8.752306E-0002
 -2.331074E-0001 -1.178112E+0000
 -1.546407E-0001  1.396495E-0001
  9.766680E-0001  5.059131E-0001
  1.433764E+0000  1.104648E+0000
 -3.693088E+0000  9.233975E-0001
 -1.457729E+0000 -1.520053E+0000
  1.696708E+0000 -6.331023E-0001
  8.141788E-0001  8.532240E-0001
 -9.933262E-0001  1.591031E+0000
 -3.224320E-0001  1.370754E-0001
  2.761817E-0001 -1.622977E+0000
 -7.078550E-0001 -2.487314E+0000
 -2.640852E-0001 -5.221788E-0001
  9.137078E-0001 -1.904115E-0002
 -1.674326E-0001 -3.174441E-0001
 -1.143213E+0000  1.117379E+0000
 -2.014935E+0000  8.924798E-0001
 -2.245312E+0000  4.904676E-0001
 -9.932718E-0002  1.177957E-0001
  3.656131E-0001  1.809397E-0001
 -1.197807E+0000  7.744362E-0001
 -6.126666E-0001  1.104883E-0001
 -2.794471E-0001 -2.106496E-0002
  3.766825E-0001 -4.861716E-0001
 -9.373385E-0001 -5.444195E-0001
 -9.129366E-0001  1.046264E+0000
 -1.819232E-0001  1.056251E+0000
  5.416699E-0001  6.497603E-0001
 -1.568605E+0000 -8.203682E-0001
  6.158720E-0001 -1.006304E+0000
  1.565438E+0000 -4.602393E-0001
  1.009691E+0000 -7.809621E-0001
 -2.129401E+0000 -1.139323E-0001
  8.887000E-0002  7.481564E-0001
 -1.572684E-0001  1.514259E+0000
  1.704572E-0001  4.691198E-0001
  2.278965E-0001  2.673440E-0001
  8.091234E-0001  1.375552E-0001
 -6.465542E-0001  2.388680E-0001
  1.335215E-0002  2.962032E-0001
  5.327745E-0001  1.231344E+0000
 -2.694852E-0001  1.693844E+0000
 -1.966969E+0000  2.182230E+0000
 -8.378635E-0001  1.129096E+0000
  2.696817E+0000  1.268522E+0000
  1.160855E+0000  2.821782E+0000
  5.278953E-0001  1.777497E+0000
  1.454115E+0000  1.441751E+0000
  7.970319E-0001 -1.713435E-0001
  2.429628E+0000  1.096506E+0000
 -2.880172E-0001  6.368597E-0001
  1.466704E+0000  5.321602E-0001
 -2.905228E-0001  1.684286E+0000
 -4.224988E-0001  1.687566E+0000
 -1.176338E+0000  8.176912E-0001
  1.513079E+0000  4.058450E-0001
  1.505756E+0000  4.840100E-0001
  1.283870E+0000 -1.187021E+0000
  1.326599E+0000 -4.379937E-0001
  6.494915E-0001 -1.383537E-0001
 -2.909551E-0001 -9.611556E-0002
  9.702266E-0001 -1.459785E+0000
  3.615067E+0000 -2.237972E+0000
  1.685037E+0000  5.844772E-0001
 -2.135214E+0000  3.934876E-0001
 -1.198255E+0000 -6.302649E-0001
  2.194027E+0000  6.862504E-0001
  2.029666E+0000  9.780779E-0001
  3.767407E-0001  2.202061E+0000
 -4.345760E+0000 -7.898274E-0001
 -1.454824E+0000 -2.015177E+0000
  1.145173E+0000 -1.170235E+0000
  3.126375E+0000 -1.153083E+0000
  1.026458E+0000 -1.740124E+0000
 -6.046213E-0001  9.168144E-0001
 -3.439782E+0000  3.876300E-0001
 -2.712568E+0000 -4.386161E-0001
  1.902938E+0000 -2.294745E-0002
  1.768664E+0000  1.214392E+0000
  1.101917E+0000  3.035219E+0000
 -3.834594E-0001  1.733774E+0000
 -6.303156E-0001  5.878561E-0001
  9.639794E-0001  2.475558E-0001
  6.289994E-0001 -5.865776E-0001
 -1.348678E-0001 -6.232458E-0001
 -8.279230E-0001 -1.036153E+0000
  1.802930E+0000 -3.961939E+0000
  3.219309E+0000 -1.377893E+0000
 -1.053839E-0001 -2.029847E+0000
 -1.959083E+0000 -2.164100E+0000
  1.954130E-0001 -4.724121E-0001
 -2.397963E-0001  1.572473E+0000
  9.959631E-0001  2.638972E+0000
  5.016475E-0001  1.882197E+0000
 -7.679269E-0001  4.207988E-0001
 -7.303532E-0001 -2.428207E-0001
  5.665264E-0001 -1.030128E+0000
  1.811893E+0000 -1.456362E+0000
  1.522593E+0000 -5.251354E-0002
 -9.393421E-0001  7.317755E-0001
  6.776434E-0001 -5.228161E-0001
  1.839910E-0001 -4.993652E-0003
 -7.127789E-0001  1.017278E+0000
 -2.158119E+0000  1.678584E+0000
  2.583313E-0001  2.584666E+0000
  7.786242E-0001  2.558528E+0000
 -1.261282E+0000  2.401287E+0000
 -1.972666E+0000 -4.118850E-0001
  3.812942E-0001 -4.047627E-0001
  2.172079E+0000  1.441002E+0000
 -5.540172E-0001  2.574976E+0000
 -1.402658E+0000  1.145970E+0000
  6.376284E-0001  1.119455E+0000
 -5.811973E-0001  6.339872E-0001
  8.055073E-0001  5.979549E-0001
 -4.400180E-0002  2.419299E+0000
  1.009520E+0000  2.666898E+0000
 -1.577812E+0000  1.889234E+0000
 -3.968181E-0001  1.507530E+0000
  1.591634E-0001 -3.130246E-0002
  2.394276E+0000  7.112685E-0001
 -9.451097E-0001 -6.854958E-0001
 -1.245584E+0000 -5.682477E-0001
 -9.346270E-0002 -8.583621E-0001
  1.440448E+0000  8.867644E-0002
 -1.024818E+0000  3.538617E-0001
  1.036700E-0001  9.954012E-0003
  2.335237E+0000  6.209841E-0001
  1.983391E+0000  8.205142E-0001
 -1.956618E+0000 -8.516344E-0001
 -1.649035E+0000 -2.765701E+0000
  2.253583E+0000 -1.715725E+0000
 -4.890334E-0001  4.935177E-0001
 -7.762141E-0001  1.517854E+0000
 -2.081294E+0000 -2.422169E-0001
 -1.253337E+0000  6.912860E-0001
  1.196538E+0000 -8.321117E-0001
  4.718463E-0001  1.119549E+0000
 -1.512008E+0000  4.752439E-0001
 -5.038961E-0001 -2.334938E+0000
  2.421404E+0000 -1.356379E+0000
  7.112010E-0001 -2.604035E-0001
  5.351982E-0001 -7.750822E-0001
 -8.943374E-0001 -7.603949E-0001
 -1.282824E+0000 -1.075556E+0000
  1.125228E+0000  2.014293E-0001
  3.337348E-0001 -2.761663E-0002
 -4.589834E-0001 -3.130565E+0000
  1.897093E+0000 -4.042050E+0000
  2.144593E+0000 -5.320755E-0001
  1.262718E+0000 -8.997838E-0001
  1.317251E+0000 -7.473523E-0001
  4.805919E-0001 -1.088991E+0000
 -5.970034E-0001 -1.447806E+0000
  3.648395E-0001 -1.095408E+0000
 -1.637957E+0000 -4.974081E-0001
 -1.402735E+0000  8.278173E-0001
  1.174072E-0001  1.024835E+0000
  1.582432E+0000  1.910627E+0000
  3.578426E-0001  3.741792E-0001
  2.267294E+0000 -3.166844E-0001
  4.402326E-0001 -5.266419E-0001
 -1.988657E+0000 -2.292086E+0000
 -2.747201E-0001 -2.946609E+0000
  1.398431E+0000 -8.466214E-0001
  4.961591E-0001 -1.660779E+0000
 -3.451035E-0001 -6.454148E-0001
 -3.893125E-0001 -5.268050E-0001
 -1.535068E+0000 -8.438113E-0001
 -3.015268E+0000 -1.451512E+0000
  2.182032E+0000 -2.618920E+0000
  2.997715E+0000  1.067951E+0000
 -5.472467E-0001  9.257367E-0001
 -1.389462E+0000  3.244863E-0001
  8.979758E-0001 -4.192237E-0001
 -1.496113E+0000 -4.894681E-0001
 -1.424151E+0000 -1.447029E+0000
  4.653933E-0001 -4.028567E+0000
  2.601997E+0000 -3.694992E+0000
  1.695905E+0000 -8.304444E-0001
  1.230241E+0000 -1.356681E+0000
 -6.868158E-0003  4.988907E-0001
 -1.204423E+0000  1.522557E+0000
  4.922101E-0001  1.176186E+0000
  2.689982E-0001  1.242967E+0000
 -2.517848E+0000  4.350710E-0001
 -1.489242E+0000 -1.324984E-0001
  1.586314E+0000 -1.223816E+0000
  1.884545E+0000 -1.027318E+0000
 -5.832526E-0001 -1.993624E+0000
  2.226611E+0000 -2.140035E+0000
  2.996680E+0000  9.725865E-0001
 -6.069327E-0001  1.574228E+0000
 -9.133277E-0001  1.534961E+0000
 -1.844123E-0001  8.708667E-0001
  5.762156E-0001  4.495081E-0001
  2.041168E+0000  3.295025E-0001
  1.952402E+0000  8.297516E-0001
 -5.256441E-0001  1.777878E+0000
 -2.031626E+0000  2.172289E+0000
 -4.032615E-0001  2.821696E-0001
  3.148138E+0000 -8.893089E-0001
  3.243796E+0000 -1.300216E+0000
 -4.291131E-0001 -5.199074E-0001
 -5.012529E-0001  6.686433E-0001
 -7.528297E-0002  3.546561E-0002
 -1.281907E+0000 -2.335464E-0002
 -2.112603E+0000  9.300607E-0001
 -1.368435E+0000  8.350906E-0001
  1.562061E+0000 -2.161037E-0001
  2.968529E-0002 -2.152105E+0000
 -1.363224E+0000 -7.872121E-0001
 -1.971334E+0000 -1.268189E+0000
 -1.826797E+0000 -1.519500E+0000
 -1.150979E+0000 -3.703709E-0001
 -7.089260E-0001  7.928167E-0001
 -6.372959E-0001  4.192592E-0001
  6.918064E-0002  1.515342E+0000
  1.179618E+0000  2.849258E+0000
  2.288989E+0000  1.817657E+0000
  1.159383E+0000 -7.656289E-0001
  2.346159E-0001 -1.623346E+0000
  6.341082E-0001 -1.533937E+0000
  9.272678E-0001 -2.107596E+0000
 -4.250990E-0001 -8.312780E-0001
 -3.312991E+0000 -2.737507E+0000
 -7.760425E-0001 -2.056960E+0000
  1.395603E+0000  5.463908E-0001
  6.278913E-0001  6.948628E-0001
 -1.084279E+0000  1.161067E-0001
 -1.778907E-0001 -1.715137E+0000
 -7.677155E-0001 -4.284562E-0001
  2.786005E+0000  2.517360E+0000
  9.306435E-0001  1.018953E+0000
 -1.313210E+0000 -3.397733E-0002
  8.061376E-0001  1.266127E+0000
 -1.080801E+0000  4.836230E-0001
  3.505939E-0001 -1.280878E-0001
  7.817045E-0001  7.701089E-0001
  1.888597E+0000 -8.541240E-0001
 -4.906010E-0001 -1.841038E-0001
 -3.286204E-0001 -2.211925E+0000
  2.182890E+0000 -8.149350E-0001
 -1.480140E-0002 -4.621615E-0001
 -1.413136E+0000  9.688649E-0002
 -8.331581E-0001 -3.114639E-0001
  2.070286E-0001 -9.123826E-0001
  1.121769E+0000 -1.337307E-0001
  1.148033E+0000  8.725316E-0001
  3.391127E-0001  1.836201E+0000
 -1.172015E+0000  1.458496E+0000
 -1.191373E-0003  1.174395E+0000
  1.027709E+0000 -2.375962E-0001
  2.841951E-0001 -5.908612E-0001
 -9.907807E-0001  1.894990E+0000
 -2.296600E+0000  4.206004E-0001
 -1.535005E+0000  2.258226E-0001
  1.426496E+0000 -1.497009E+0000
  2.736134E+0000 -4.552717E+0000
 -6.966111E-0001 -3.011729E+0000
 -2.758529E+0000 -1.712253E+0000
 -1.485001E+0000 -1.082859E+0000
  3.022724E-0001 -1.713912E+0000
  2.714013E+0000 -2.193340E+0000
  1.783209E+0000  4.294163E-0001
  9.715659E-0002 -1.017930E+0000
  2.426031E-0002 -1.609229E+0000
  1.601884E-0001 -1.580454E+0000
 -1.312144E+0000 -2.344880E+0000
  1.137032E+0000 -1.451828E+0000
  1.108828E+0000  6.661249E-0001
 -9.475516E-0002  2.194598E+0000
 -2.681876E+0000  1.417151E+0000
 -1.531637E-0001 -1.660718E+0000
  2.198426E+0000 -5.781123E-0001
 -8.029061E-0001  5.109778E-0001
  1.108387E+0000  2.015754E+0000
  4.244299E-0001  1.143116E+0000
  1.019266E+0000  4.725042E-0001
 -2.446474E-0001  4.816527E-0001
 -2.733565E+0000 -5.271077E-0001
 -2.020183E+0000 -6.747260E-0001
 -1.345662E+0000  1.276074E+0000
 -1.018550E+0000  2.876315E+0000
  6.391031E-0001  1.653176E+0000
  1.997951E+0000  9.035992E-0001
  7.837466E-0001  1.013394E+0000
  3.942190E-0001 -3.734198E-0001
  1.258507E+0000 -1.950509E-0001
  1.294893E+0000 -4.336702E-0001
 -8.080139E-0001  1.881867E-0001
 -1.854739E+0000 -3.302453E+0000
 -5.532813E-0001 -2.412611E+0000
  2.105442E+0000 -9.099607E-0002
  1.923273E+0000  1.113220E+0000
 -1.576053E+0000  7.787825E-0001
 -2.472703E+0000 -1.168374E+0000
 -9.141285E-0001 -8.714358E-0001
 -2.400882E+0000  1.251755E+0000
  3.813803E-0001  2.135017E+0000
  4.945073E-0001  2.325952E+0000
 -1.399834E+0000  7.660815E-0001
 -1.870825E-0001 -7.727410E-0001
  1.483357E+0000  2.194764E-0001
  7.911738E-0001  9.597459E-0001
 -1.578241E+0000  7.589449E-0001
 -1.529693E+0000 -1.394713E-0001
  2.649138E-0001  5.687242E-0001
  2.217722E+0000 -1.258975E+0000
  2.547434E+0000  4.216219E-0001
  1.421423E+0000 -3.721780E-0001
 -1.470898E+0000  5.755392E-0001
  2.453324E-0002 -1.236244E+0000
  2.330191E+0000 -1.039773E+0000
  6.427880E-0001 -6.555981E-0001
 -2.129005E+0000 -1.112348E+0000
 -6.767705E-0002 -9.642737E-0001
  3.471018E+0000 -5.752704E-0001
  2.774583E+0000  8.820053E-0001
  8.302673E-0001 -3.085908E-0001
 -1.592802E-0001 -1.291319E+0000
  2.578282E+0000 -1.668299E+0000
  2.839146E-0001 -2.308478E-0002
 -7.384942E-0001  1.472180E+0000
 -4.363025E-0001  2.459162E+0000
  1.182418E+0000  3.502229E+0000
 -1.036219E+0000  3.698140E+0000
  1.515727E-0001  7.395176E-0001
  6.327328E-0002 -1.661807E+0000
  2.076593E+0000 -1.707444E+0000
  1.012580E+0000  3.528037E-0001
 -1.754286E+0000 -2.488392E+0000
  1.627123E+0000 -4.547034E+0000
  3.000527E+0000 -2.483203E+0000
 -7.753098E-0002 -1.879305E+0000
 -3.616560E+0000 -6.928883E-0001
 -1.496817E+0000  4.493959E-0001
  1.903277E+0000  5.778217E-0001
  2.348130E+0000  1.860784E+0000
 -1.550492E+0000 -1.302208E+0000
  3.339267E-0001 -2.331629E+0000
  1.491763E+0000 -3.270522E+0000
  1.473789E+0000 -4.279600E+0000
 -8.584106E-0001 -3.639255E+0000
 -2.062449E-0001 -3.731108E+0000
  2.601988E+0000 -2.699676E+0000
  1.001442E+0000 -1.392059E+0000
 -4.591727E+0000 -2.566951E+0000
  4.218499E-0001 -8.893389E-0001
  7.433450E-0001  1.251647E+0000
 -3.314200E-0001  6.979225E-0001
 -1.477793E-0001 -5.824933E-0001
  1.290131E-0001  2.238918E+0000
 -6.217224E-0001 -1.109964E+0000
  1.058466E+0000 -5.749921E-0001
  1.330782E+0000  1.476605E+0000
  9.950484E-0001  2.237340E+0000
 -2.738229E+0000 -5.262807E-0001
  1.408604E+0000 -1.914568E-0001
  1.994722E+0000  1.659488E+0000
  1.441952E+0000  1.093804E+0000
  9.696908E-0001  1.724660E+0000
  1.685845E+0000  1.286014E+0000
  5.706939E-0001 -3.357421E-0001
 -8.053054E-0001 -1.906705E+0000
 -3.644144E-0001 -1.161658E+0000
 -1.227275E+0000  2.920033E-0001
 -1.306053E+0000  9.337945E-0001
 -2.652287E+0000  1.618481E+0000
 -1.560241E+0000  1.469644E-0001
  2.590864E-0001  9.109081E-0001
  6.461826E-0001 -3.038153E-0001
  1.264200E+0000  1.029396E+0000
 -7.066891E-0001  8.737668E-0001
 -9.657399E-0001 -1.924302E+0000
 -1.486807E-0001 -7.165125E-0001
  1.843869E+0000 -6.521391E-0001
  2.722841E-0001 -4.189978E-0001
  7.001527E-0001  8.922608E-0002
 -1.483079E+0000 -7.715627E-0001
 -7.492299E-0001 -8.663309E-0001
 -2.374811E+0000 -1.332700E+0000
  1.428018E+0000  4.490435E-0001
 -9.525282E-0001  8.276979E-0001
 -1.140026E+0000 -1.712955E-0001
  1.224225E+0000 -1.008712E+0000
  1.905951E+0000  4.720915E-0001
  3.374187E-0001  1.680642E+0000
  1.756323E-0001  5.280735E-0001
 -7.682619E-0001 -9.723668E-0001
  3.179184E-0001 -1.956743E+0000
  1.693350E+0000 -1.481626E+0000
 -3.895962E-0001 -1.246647E+0000
 -2.030484E+0000 -1.235929E+0000
 -3.203625E+0000  3.234932E-0002
 -1.664922E+0000  2.548546E-0001
  1.234531E+0000  5.161792E-0001
  2.493007E+0000  1.770803E+0000
 -7.535782E-0001  1.485371E+0000
 -1.830036E+0000  3.443313E-0001
  3.254009E-0001 -1.911717E+0000
  2.142829E+0000 -3.043903E+0000
  2.090100E-0001  5.519481E-0001
  1.919550E-0001  1.898482E-0001
  3.691711E-0001  2.489046E-0001
  4.740417E-0001  2.440435E-0001
 -1.093916E+0000  2.481594E+0000
 -1.016238E+0000  3.488727E-0001
 -8.757813E-0001  1.548833E+0000
 -9.330050E-0001  2.008881E+0000
 -5.795927E-0001  1.756544E+0000
 -1.514634E+0000  1.033672E+0000
  5.107619E-0001 -1.023897E+0000
  2.773454E+0000 -1.386582E+0000
  3.573301E+0000  2.249271E-0001
 -1.205788E+0000  2.542952E+0000
 -3.985316E+0000 -1.198943E+0000
 -3.296534E-0001 -1.946336E+0000
  1.690157E+0000 -5.988853E-0001
 -4.969175E-0002  1.063210E+0000
 -4.848602E-0001  1.774258E+0000
  2.529027E+0000  1.386824E+0000
  1.357412E+0000  7.354152E-0001
 -1.599909E+0000  6.314040E-0001
 -5.462634E-0001 -3.909909E-0001
  7.037626E-0002 -1.805866E+0000
  1.162349E+0000 -5.394279E-0001
  1.975371E+0000  5.903709E-0001
 -6.493503E-0001  1.205802E+0000
 -3.489706E-0001  7.967957E-0001
  1.637538E+0000 -1.196879E+0000
  1.371398E+0000 -6.326260E-0001
  3.149644E+0000  1.146054E+0000
  1.058004E+0000  8.532547E-0001
  4.400517E-0002 -8.475701E-0001
 -1.765036E-0001 -8.664729E-0001
 -6.276840E-0001 -3.034739E+0000
 -1.104742E-0001  7.785300E-0001
  9.960174E-0001  2.635576E+0000
 -1.343503E+0000  2.155240E+0000
  5.139764E-0001  2.357152E-0001
  1.362717E+0000 -9.241260E-0001
  1.213471E+0000  6.202961E-0001
  8.121295E-0001  3.012291E-0001
 -4.303545E-0001  2.234024E-0001
  2.367678E+0000  4.169295E-0001
  9.398281E-0001  1.078334E+0000
 -1.882677E+0000 -4.428502E-0001
 -2.292611E+0000 -2.224310E+0000
  2.211731E+0000 -1.019060E+0000
  1.187788E-0002  3.558626E+0000
 -1.300186E+0000  7.613369E-0001
 -1.932471E+0000 -5.759413E-0001
  1.355504E+0000 -9.497171E-0001
 -1.426696E+0000  3.973788E-0003
 -8.428237E-0001  1.717204E+0000
  2.028183E+0000  1.250211E+0000
  2.348957E+0000  1.852945E+0000
  2.077007E-0002  2.659341E+0000
  2.783413E-0001  2.302526E+0000
 -7.247312E-0002  1.705154E+0000
  2.784166E-0001  1.056665E+0000
  2.677576E-0001 -1.146744E+0000
  1.141843E+0000 -1.933087E+0000
 -5.217858E-0001 -1.248851E+0000
 -1.564254E+0000  1.407495E-0001
 -8.614553E-0001 -1.077619E-0001
  3.731084E-0001  1.103563E-0001
 -1.391637E+0000 -8.019433E-0001
 -2.367955E+0000 -1.656583E+0000
  1.192097E+0000 -7.455366E-0001
  1.731156E+0000  1.319836E-0002
 -2.196786E+0000  1.526722E+0000
 -2.090058E+0000  1.787647E+0000
  1.160326E+0000  1.488404E+0000
  1.725436E+0000  5.173273E-0001
  5.396936E-0001 -2.195441E-0001
 -9.772064E-0001  4.460192E-0001
 -2.092594E+0000 -1.187359E+0000
  1.673125E+0000 -2.128674E+0000
  1.424362E+0000 -2.930523E+0000
  1.027575E+0000 -7.789364E-0001
  2.935917E-0001  1.736144E+0000
 -2.661857E+0000 -7.707057E-0001
  1.047936E+0000  1.596822E+0000
  9.092558E-0001 -3.794268E-0001
  1.099992E+0000  1.041900E+0000
  1.070740E+0000  3.961194E-0001
  5.278075E-0001  8.750266E-0001
 -2.620063E+0000 -5.344939E-0001
 -6.030179E-0001  3.834451E-0001
  1.312544E+0000 -1.072201E+0000
 -6.199398E-0001 -3.771738E-0001
  3.310627E-0001 -1.234328E+0000
 -2.180474E-0001 -1.719225E+0000
  8.550088E-0001 -4.415704E-0001
 -9.784749E-0001 -9.434298E-0001
 -1.858299E+0000 -1.404022E+0000
 -2.803998E-0002 -9.453660E-0001
  1.589039E+0000 -1.334466E+0000
 -2.099134E-0001 -1.273371E+0000
  4.128229E-0001  9.566103E-0001
 -1.561056E+0000  4.608737E-0001
 -1.092221E+0000  9.629283E-0001
 -3.108924E-0001 -2.247371E-0001
  2.541080E-0001  5.681524E-0001
  8.361239E-0001 -5.510191E-0002
 -1.841104E+0000 -2.740900E-0001
 -8.462005E-0001  7.845434E-0001
 -7.063401E-0001  1.422124E+0000
 -2.492638E-0001  1.619889E+0000
 -1.980014E+0000  5.001639E-0001
  2.149469E+0000 -2.963012E-0001
  2.528465E-0001  1.077820E+0000
 -1.394990E+0000  6.375265E-0001
 -1.434235E+0000  1.806313E-0001
  2.640657E+0000  8.814475E-0001
  3.751626E-0001  1.311253E+0000
  7.116283E-0001 -2.915089E+0000
  3.382244E+0000 -1.904256E+0000
 -1.183599E+0000 -6.185347E-0001
 -1.367392E+0000  1.407834E-0001
  1.069826E+0000 -4.496953E-0001
```
