## Supplementary material for "Pervasive false brain connectivity from electrophysiological signals": MahmoudiKarimiCase3-timeseries.txt (part 108 of 133)

```
  1.175318E+0000  5.682764E-0001
 -1.583790E-0001  7.438657E-0001
 -1.186375E+0000  9.076777E-0001
 -5.819494E-0001  2.346010E-0001
 -7.173801E-0001 -1.231745E+0000
  1.890579E+0000 -1.772192E+0000
  2.142595E+0000 -1.207232E+0000
 -5.152512E-0001 -5.418334E-0001
 -2.405395E+0000 -7.163385E-0001
 -7.853536E-0001 -2.236640E+0000
  3.180569E+0000 -1.023946E+0000
 -1.646590E+0000 -3.018276E-0001
 -1.213102E+0000 -2.046698E+0000
 -3.527516E-0002 -2.513333E+0000
  2.824026E+0000 -7.486322E-0001
  1.512215E+0000 -1.545135E-0001
  1.045030E+0000  1.425684E+0000
 -2.829496E-0001  1.451226E+0000
  3.231056E-0002 -3.503775E-0001
  9.697527E-0001  1.196251E+0000
  1.462502E+0000  2.976258E-0001
 -5.148212E-0001  6.427809E-0001
 -2.522576E+0000  3.113798E-0001
  7.724620E-0001 -1.485619E+0000
  7.452918E-0001 -1.330053E-0001
  5.271134E-0001  4.547946E-0001
  2.629335E-0001  9.845709E-0001
  5.102114E-0001  7.041690E-0001
 -2.391488E+0000  7.685339E-0001
 -6.284217E-0001  8.672622E-0002
 -7.555082E-0002  7.121299E-0001
  3.706006E-0001 -5.465841E-0001
  9.127821E-0001 -3.206962E-0001
 -9.221440E-0001 -1.264160E+0000
 -1.060955E+0000 -1.487650E+0000
 -6.996525E-0001  1.299845E+0000
 -2.807125E-0001 -2.951166E-0001
 -7.416654E-0001 -9.166920E-0001
  1.388955E+0000  9.312810E-0001
  7.709827E-0001  8.145569E-0001
 -2.114842E+0000 -1.092654E+0000
 -2.658801E+0000 -2.682627E+0000
  9.950503E-0001 -1.684855E+0000
  2.359284E+0000 -1.392516E+0000
  2.033505E-0001 -8.036282E-0002
  1.469738E+0000 -6.464394E-0001
 -7.963526E-0001 -1.404621E+0000
  1.236336E+0000 -3.824610E-0001
  6.134988E-0001 -5.880494E-0001
  2.211393E+0000  3.656258E-0001
  1.841384E+0000  3.036404E-0002
 -2.056961E-0001 -1.206580E-0001
  1.084098E-0001 -2.053586E+0000
  2.085006E+0000 -7.646490E-0002
 -1.549151E+0000  1.441489E+0000
 -2.208263E+0000 -3.253509E-0001
  5.387287E-0001  1.269063E-0001
 -1.019704E+0000  2.188626E+0000
  8.508721E-0001  1.248031E+0000
 -8.715396E-0001  5.383202E-0001
 -5.958107E-0001 -7.241079E-0001
 -7.962058E-0001  2.572725E-0001
 -3.588775E-0001 -5.821622E-0001
  2.975334E-0001  1.262472E+0000
 -3.321460E-0002  1.381246E-0002
 -2.302433E+0000  4.996902E-0001
  1.963540E-0001  4.219031E-0001
  3.109533E+0000  1.510109E+0000
  1.743761E-0001  1.285211E+0000
 -1.270571E+0000 -9.925885E-0001
 -9.633442E-0002  3.998247E-0001
 -8.824088E-0001  2.553774E+0000
 -1.484259E+0000  1.849118E+0000
  3.451829E-0001  2.254667E+0000
  2.352873E+0000  3.482724E+0000
  2.062426E+0000  2.644528E+0000
  1.481164E+0000  2.221461E+0000
 -5.464102E-0001  6.765111E-0001
 -2.509788E+0000 -6.278917E-0001
 -1.351360E+0000 -1.025948E+0000
  6.748224E-0001 -1.801378E+0000
  2.064750E+0000 -2.528064E+0000
 -1.118264E+0000 -2.802993E+0000
 -1.844757E+0000 -4.128789E+0000
 -6.799662E-0001 -1.748079E+0000
  3.186935E-0001 -1.571278E+0000
 -1.137148E+0000 -2.063818E+0000
 -1.911809E+0000 -1.065105E+0000
  1.863043E+0000  4.288884E-0001
  1.210299E+0000  3.938473E-0001
 -2.337423E-0001  3.167343E-0001
 -9.560686E-0001 -6.982640E-0001
  4.976202E-0001 -6.373222E-0001
  2.674559E+0000 -7.923263E-0001
 -1.155587E+0000  1.712971E+0000
 -2.413090E+0000 -1.779050E+0000
 -1.505882E+0000 -1.505506E+0000
  1.618802E+0000 -1.873793E+0000
  1.557319E+0000  1.019265E+0000
 -5.132754E-0001 -1.092812E-0001
 -1.238027E+0000 -2.012844E+0000
 -2.298394E+0000 -1.282533E+0000
 -4.937065E-0001 -2.653327E+0000
 -1.652596E+0000 -1.816463E+0000
 -2.327347E+0000 -2.665601E+0000
 -5.239527E-0001 -1.620771E+0000
  1.624708E+0000 -2.201336E+0000
  1.847030E+0000  1.009651E+0000
 -6.021940E-0001 -2.252198E-0001
 -3.542262E-0001  4.292984E-0001
  5.395784E-0001 -5.538411E-0001
  1.414397E+0000  1.219230E+0000
  1.534966E+0000  6.454862E-0001
 -6.946601E-0001  6.465051E-0001
 -7.701320E-0001 -7.509983E-0001
 -1.603720E+0000  7.984240E-0001
 -1.749942E+0000  1.164141E+0000
 -1.138646E+0000  1.060742E+0000
 -5.414262E-0001  1.871192E+0000
  1.911541E+0000  6.547864E-0001
  1.180579E+0000  2.247365E+0000
 -1.891194E+0000  1.452457E+0000
  4.228496E-0001  1.228477E+0000
  9.748067E-0001  3.923575E-0001
  1.567012E+0000  4.228445E-0001
  1.833769E-0001  4.288765E-0001
  1.378013E+0000  3.928178E-0001
  1.426968E+0000 -6.534492E-0001
  2.419860E-0001 -1.195683E+0000
 -5.310739E-0001 -8.898375E-0001
  6.612495E-0001 -7.067961E-0001
  1.101174E-0001 -5.043078E-0001
  4.303882E-0001 -1.643686E+0000
  1.482093E+0000 -2.266353E+0000
 -1.933071E+0000  1.906681E+0000
 -2.953431E+0000  5.521713E-0001
 -8.464275E-0001 -8.746029E-0001
  2.201124E+0000 -1.783271E-0001
  1.220804E+0000  1.667788E+0000
 -1.228585E+0000  2.972089E+0000
 -2.144100E+0000  6.346083E-0001
  3.741404E-0001 -1.622247E+0000
  8.349128E-0001  3.290450E-0001
 -6.078276E-0001 -2.228359E-0001
 -1.527446E+0000 -4.407667E-0001
 -3.187364E+0000  5.859657E-0001
 -8.638971E-0001  9.802063E-0001
  4.488122E-0001  1.750695E+0000
  3.738179E-0001  2.523711E+0000
 -1.256631E+0000  8.914173E-0001
  1.678179E+0000  1.438238E+0000
  1.534837E+0000  7.668926E-0002
 -1.022369E+0000 -4.417940E-0001
  5.145115E-0001  4.170309E-0001
  1.749971E+0000  1.083336E+0000
  1.391263E+0000  1.052284E+0000
 -5.667293E-0001  9.971385E-0001
 -1.787752E+0000  1.383452E-0001
 -1.787740E+0000 -1.431671E-0001
  1.538778E+0000  9.478837E-0001
 -1.812849E-0001  1.658749E+0000
 -3.002151E-0001  3.633002E-0001
 -1.142980E+0000 -1.170424E+0000
  5.868222E-0001 -1.487919E+0000
  1.990668E+0000 -8.286516E-0001
  1.866778E+0000 -9.967571E-0001
 -1.396472E+0000 -4.756596E-0001
 -4.830076E-0001  7.978811E-0001
  7.507019E-0001  1.390722E+0000
  6.163749E-0001  1.571938E+0000
 -8.331413E-0001 -1.303581E-0001
  1.541105E+0000  5.371896E-0002
  1.061887E+0000  8.621343E-0001
 -1.472826E-0001 -4.597868E-0001
  7.004291E-0001 -1.052307E-0001
  2.017721E+0000 -1.005868E-0001
  1.563877E+0000 -1.251845E+0000
  7.632240E-0002  8.319976E-0001
 -2.501597E+0000  2.360358E+0000
 -1.376310E+0000  1.953170E+0000
  1.968889E-0001 -2.920284E-0001
  1.087651E+0000  1.924907E-0001
  5.570363E-0001 -1.179256E+0000
  4.004512E-0001 -1.235617E+0000
 -1.507260E+0000  8.327388E-0002
  8.841872E-0001 -1.256520E+0000
  1.039629E+0000 -1.693615E+0000
  8.623169E-0001 -1.354918E+0000
  2.936230E-0001 -1.536483E+0000
 -1.639540E-0001 -8.768784E-0002
 -3.391994E+0000  3.724815E-0001
 -4.966806E-0001  9.204845E-0001
  1.972602E+0000 -2.177808E+0000
  1.089622E+0000 -2.992606E-0001
 -6.186880E-0001  7.602213E-0001
  3.787942E-0001 -1.185313E+0000
  2.806395E-0001  1.976638E+0000
 -1.414811E+0000  1.531341E+0000
  1.386311E+0000 -1.283563E+0000
  1.502391E+0000 -8.261122E-0001
  2.368000E-0001  1.703501E+0000
 -2.365109E+0000  1.607014E+0000
 -3.775396E-0001 -9.718234E-0001
  6.489197E-0001 -9.413710E-0001
  1.369653E+0000  7.375250E-0001
  7.613796E-0001  8.059390E-0001
  4.068891E-0002  1.575994E+0000
  1.078122E+0000 -1.067168E+0000
  4.735645E-0001 -1.853939E+0000
  5.761394E-0001 -1.410133E+0000
  2.308139E+0000  3.763706E-0001
 -1.195564E-0001  3.573385E-0001
 -1.479648E+0000 -1.671893E+0000
  1.459082E+0000  1.179029E+0000
  5.642866E-0001  7.387030E-0001
 -4.407923E-0001 -2.176714E+0000
  9.357978E-0001 -2.325582E+0000
 -4.200228E-0001 -5.637448E-0001
 -2.850471E+0000 -1.700652E+0000
 -2.293749E+0000 -1.901000E+0000
  1.691436E+0000 -1.337887E+0000
 -3.513933E-0001 -4.305743E-0001
 -3.632324E-0001  1.503378E+0000
  2.389232E+0000  1.364330E+0000
 -3.111569E-0001 -6.483320E-0001
  1.632624E+0000 -9.489295E-0001
  2.485695E+0000  2.437142E+0000
 -2.499414E+0000  7.694493E-0001
 -8.890855E-0001  1.003093E+0000
  1.537064E+0000  2.380384E-0001
  1.105682E+0000  4.557946E-0001
 -1.252395E+0000  1.356565E+0000
 -7.780129E-0001 -8.468259E-0001
  8.525425E-0002 -2.716785E-0001
  5.635982E-0001  1.900679E+0000
 -3.263579E-0001  2.695563E-0001
 -3.166475E-0003 -1.269488E-0001
 -1.466591E+0000  1.394416E+0000
 -1.229406E+0000 -1.563859E-0001
 -5.282167E-0001 -8.785752E-0001
  2.081037E+0000 -1.141282E+0000
  7.790597E-0002 -4.945091E-0001
  7.496722E-0001 -1.677755E+0000
  7.968886E-0001  1.236085E-0001
 -9.739404E-0001  2.481176E+0000
 -3.600048E+0000 -7.845498E-0002
 -3.413088E+0000  3.175632E-0001
 -7.957493E-0001 -9.253682E-0001
  2.032430E+0000 -1.161311E+0000
  8.989564E-0001 -7.395346E-0001
 -1.632177E+0000 -1.196244E+0000
  6.007523E-0002 -2.422417E+0000
 -3.835907E-0001  1.128623E-0001
 -2.893782E-0001  2.572043E+0000
 -2.380031E+0000 -1.338169E-0001
 -5.286394E-0001  1.579386E-0001
  1.774002E+0000  7.553062E-0004
  6.261897E-0001  1.904773E+0000
  4.128136E-0002  1.561088E+0000
  6.858265E-0001  4.309842E-0001
  2.333854E+0000  4.929728E-0001
  4.340441E-0001 -1.237736E+0000
 -5.048907E-0001 -3.028095E+0000
  1.369521E+0000 -1.940975E+0000
 -1.419533E+0000 -1.679567E+0000
 -1.619629E+0000 -8.081019E-0001
 -1.088172E+0000 -2.221689E+0000
  8.755604E-0001 -2.589514E+0000
  3.462876E+0000 -1.400649E+0000
 -5.020483E-0001 -2.769906E-0001
 -5.401623E-0001  1.276096E-0001
 -3.651952E-0001  8.712441E-0001
  2.963397E-0001  1.687323E+0000
  2.379016E+0000  1.676907E+0000
  1.774847E+0000  1.551623E+0000
  3.780321E-0001 -4.407595E-0001
  1.549241E+0000 -1.891849E-0002
  6.856343E-0001 -1.148787E+0000
  1.677778E+0000 -8.012913E-0001
 -1.511586E+0000  3.407393E-0001
 -2.322118E+0000  4.011710E-0001
 -1.551287E-0001 -3.668024E-0001
  2.626442E+0000  1.488196E+0000
  8.903186E-0001  1.907913E+0000
  6.198682E-0001 -2.014873E-0001
 -8.713160E-0001 -2.202719E-0001
 -1.820141E-0001 -6.301650E-0001
  2.908078E+0000 -2.444195E-0001
  5.415226E-0001 -8.509025E-0001
 -1.932689E-0002 -5.509774E-0001
 -8.701111E-0002  6.476154E-0002
 -2.437706E+0000 -5.204290E-0001
 -5.651642E-0001 -1.244549E-0001
 -3.947634E-0001  4.186037E-0001
  1.393357E-0001  8.909746E-0001
  1.304527E-0001  2.354555E+0000
 -1.184206E+0000  2.106042E-0001
  3.892548E-0002 -1.692216E+0000
  1.479635E+0000 -1.669947E+0000
  9.733907E-0002 -1.451887E+0000
 -1.426627E+0000 -1.071422E+0000
 -2.246581E+0000  9.905155E-0001
  9.296480E-0001  4.502442E-0001
  2.480790E+0000  9.596805E-0001
  2.384891E+0000  9.151649E-0001
  1.171958E+0000 -3.417147E-0001
 -1.363138E+0000 -6.955105E-0001
 -1.173333E+0000 -9.622990E-0001
  2.278245E+0000 -9.303222E-0003
 -1.254902E+0000  1.128259E+0000
 -2.592580E+0000  2.788568E-0002
 -2.076483E+0000 -2.877813E-0002
  3.119219E+0000 -8.767367E-0001
  2.713625E+0000  1.109731E+0000
 -7.696187E-0001  1.481622E+0000
 -2.836615E+0000 -2.843738E+0000
 -1.666609E+0000 -1.890227E+0000
  1.350937E+0000 -2.450475E-0001
  1.336664E+0000 -6.795923E-0003
 -2.117074E+0000 -1.122517E+0000
 -7.663817E-0003  2.492392E-0001
 -1.034167E+0000 -2.384726E+0000
  1.474042E+0000 -3.721949E+0000
  4.419017E-0002 -2.773794E+0000
  1.727523E+0000 -1.842963E+0000
  3.988162E-0001  3.805157E-0001
 -2.643527E-0001 -3.575210E-0001
 -7.753832E-0002  2.589282E-0001
  7.283401E-0001 -3.392222E-0001
  2.828812E-0001 -5.424617E-0001
 -1.087481E+0000 -1.191179E+0000
  4.078847E-0001 -2.356284E+0000
 -1.787468E-0001  9.443977E-0002
 -1.059328E-0001  1.270542E-0001
 -2.569455E+0000  1.090868E+0000
 -1.541104E+0000 -5.504737E-0001
  1.154103E+0000 -9.611965E-0001
  1.371640E+0000  7.882469E-0002
  1.345950E+0000 -6.848896E-0001
 -1.011758E+0000  3.185509E-0001
 -4.205352E-0001  7.873309E-0001
 -2.253165E+0000  4.630462E-0001
  1.875786E-0001  5.069846E-0001
  1.244631E+0000  2.268352E+0000
  1.177497E+0000  1.152008E+0000
 -1.350694E+0000  7.208384E-0001
 -3.160162E+0000  2.856572E-0001
  1.794072E-0001  9.360462E-0001
 -1.529357E+0000  2.436404E-0001
  4.561612E-0001 -8.154542E-0001
  2.125230E+0000 -1.103060E+0000
 -2.861567E+0000 -6.237262E-0002
 -2.072987E+0000 -9.891206E-0001
  1.671989E+0000  2.745718E-0001
  8.577489E-0001 -4.200828E-0001
 -1.983115E-0001 -1.070003E+0000
  9.187365E-0001 -1.228464E+0000
  6.159426E-0001 -2.335578E+0000
 -4.118362E-0001 -2.018977E+0000
  8.764515E-0001 -1.399421E+0000
  2.498012E+0000 -2.522442E+0000
  1.850740E+0000  3.223788E-0001
 -1.953406E+0000  2.106457E+0000
 -3.226506E+0000  1.455314E-0001
  5.100049E-0001 -2.348316E+0000
  4.121611E+0000  4.448449E-0002
  1.465089E+0000  2.058705E-0001
 -2.249738E+0000  1.137320E+0000
 -1.161010E+0000 -2.948506E-0001
  5.736776E-0001 -7.657185E-0001
  7.567654E-0001  8.905852E-0001
 -2.387968E-0001  8.535024E-0002
 -1.279057E-0001 -6.456346E-0001
 -1.204982E+0000 -6.601481E-0001
 -9.676465E-0001  5.489481E-0001
  1.246862E+0000 -5.786157E-0001
  3.797261E+0000  7.414257E-0001
  8.164576E-0001  8.998723E-0001
 -6.202289E-0001  2.041266E+0000
 -2.239418E+0000  1.756208E-0001
 -3.552785E-0001 -4.455309E-0001
 -7.234336E-0001 -1.058358E+0000
  1.739743E+0000 -1.546552E+0000
 -7.509889E-0001 -1.135006E+0000
 -2.242610E+0000 -6.812807E-0001
 -1.284480E+0000  5.888746E-0001
  1.892565E+0000  1.897640E+0000
  2.403484E+0000  2.175838E+0000
  1.329305E-0001  2.520110E-0001
 -3.283698E-0001  9.466529E-0001
  4.591562E-0001  8.964813E-0001
 -1.323407E-0001 -1.045239E+0000
  1.498145E+0000 -3.322470E-0001
  9.467155E-0001 -7.610744E-0002
  1.095414E-0001 -6.184722E-0002
 -9.484571E-0002  1.571620E-0001
  6.075834E-0001 -4.998960E-0001
  1.793617E-0001 -3.113037E-0001
 -7.399902E-0001 -3.067661E-0001
 -1.282646E+0000 -1.393473E+0000
 -1.037390E+0000 -2.615269E+0000
  6.237686E-0001  3.887778E-0001
  7.246226E-0001  1.517608E+0000
 -3.913054E-0001  1.233034E+0000
  6.931809E-0001  7.764464E-0001
 -8.308675E-0001  1.628513E+0000
  9.547341E-0001 -1.270715E+0000
  1.243104E+0000 -9.683948E-0001
 -5.570595E-0001  1.279596E-0002
 -6.732062E-0001  2.775091E-0001
 -5.247800E-0001 -4.183532E-0002
  9.115358E-0001 -1.719303E+0000
  2.324223E+0000 -1.257484E+0000
  2.785080E-0001  4.243497E-0001
 -2.463430E+0000  1.195648E+0000
 -3.728172E-0001  9.829160E-0001
  1.129253E+0000  2.038085E+0000
  2.293024E+0000  9.185828E-0001
 -1.155133E+0000 -1.587657E+0000
  7.668346E-0001 -2.559099E+0000
  7.601172E-0001 -4.678396E-0002
 -1.064413E+0000  1.770122E-0001
 -2.758069E+0000 -1.338204E+0000
 -1.527515E+0000 -4.526007E-0001
 -3.595756E-0001 -4.220073E-0001
  1.468754E+0000 -1.177652E+0000
  2.374073E+0000 -7.960396E-0001
 -5.775593E-0001 -1.509327E-0001
 -1.995686E+0000  8.146740E-0002
  1.606142E+0000 -7.440711E-0001
  2.467775E+0000  6.981866E-0001
  1.253229E+0000 -1.399749E+0000
 -4.549433E-0001 -3.737409E-0001
 -8.109480E-0001  2.564982E+0000
 -2.842700E+0000  1.288680E+0000
 -9.252795E-0002  2.076443E+0000
  1.871397E+0000 -6.245002E-0001
 -2.406062E-0001  1.661599E+0000
  4.994736E-0001 -1.849740E-0001
  1.260992E+0000 -8.127961E-0001
  1.240859E+0000  2.264084E+0000
 -5.115127E-0001  1.656336E+0000
 -2.172948E-0001 -5.251902E-0001
  1.335784E+0000 -2.579565E-0001
 -1.531868E+0000 -2.824487E+0000
 -3.592907E-0001 -8.920042E-0001
 -2.623017E-0001  3.875416E-0001
 -3.059054E-0002 -7.791043E-0001
  2.128005E+0000 -2.111275E+0000
  3.308262E-0001 -8.588078E-0001
  8.063196E-0001  2.976882E-0001
  7.834623E-0001  2.188071E-0001
 -1.333306E+0000 -3.660103E-0001
  3.945508E-0001  3.602318E-0001
  3.932541E-0001  6.184438E-0002
  1.794009E+0000  2.474789E-0001
  1.696593E+0000  1.590089E+0000
  1.663211E+0000  2.480631E-0001
  9.472035E-0001 -8.640737E-0001
 -1.357479E+0000 -1.713712E+0000
 -3.658436E-0001 -3.562027E+0000
  1.911077E+0000 -2.359047E+0000
  2.670579E+0000 -1.855691E+0000
  1.185813E+0000 -1.894869E-0001
 -6.872080E-0001 -9.864781E-0001
  6.008994E-0002 -8.259589E-0001
 -6.187220E-0001 -5.344053E-0001
  1.894025E+0000 -7.615153E-0001
  2.004105E+0000  1.037319E+0000
 -1.232663E+0000  9.069642E-0001
 -1.618954E+0000 -7.705081E-0001
  3.899936E-0001 -1.588470E+0000
  5.033519E-0002 -1.783381E+0000
 -3.982568E-0001 -1.102733E+0000
  9.215536E-0001 -8.047262E-0002
  7.531108E-0001  2.988718E-0002
  1.227200E+0000 -9.270861E-0001
  6.249247E-0001 -9.531078E-0001
 -1.954953E+0000  9.099896E-0001
 -9.954652E-0001  1.537800E+0000
 -1.053620E+0000  7.179442E-0001
 -8.050306E-0001  2.828542E-0001
  1.589070E+0000  1.210350E+0000
  1.920174E-0001  2.417481E+0000
 -3.907840E-0001  5.371295E-0001
 -6.079335E-0001 -9.997733E-0001
 -2.679797E-0001 -9.763799E-0001
 -1.502683E-0002 -6.889821E-0001
  1.448845E-0001 -3.838134E-0001
 -1.555503E+0000 -2.397531E+0000
 -2.240956E+0000 -3.689973E-0001
 -1.944195E+0000  2.459429E-0001
  2.622178E+0000  3.526010E-0001
  2.393416E+0000  1.593001E+0000
 -7.028543E-0001  2.132978E+0000
 -7.256134E-0001  3.134471E+0000
 -7.159637E-0001  5.918483E-0001
 -6.426988E-0001  2.316498E+0000
 -1.538523E+0000  1.656543E+0000
  1.164125E+0000 -9.818404E-0001
  1.021543E+0000 -7.524898E-0001
 -2.374016E-0001 -1.966269E-0001
 -3.258888E-0001 -1.452856E+0000
 -4.913497E-0003 -1.761440E+0000
  2.308226E-0001 -1.448899E+0000
  8.337062E-0001 -1.227488E+0000
 -2.296234E-0001 -9.160738E-0001
 -7.305775E-0001  6.943627E-0001
 -1.573552E+0000  1.020867E+0000
 -8.603118E-0001  1.081960E+0000
  2.769577E-0001 -7.931728E-0002
  1.184037E-0001  1.325626E-0001
 -1.454079E+0000 -6.930677E-0001
 -3.634555E+0000  9.984048E-0001
 -2.371586E+0000  3.239858E+0000
  2.584827E-0001  2.622643E+0000
  3.383294E+0000  2.753950E+0000
  3.558987E+0000  1.788905E+0000
 -1.584946E+0000  2.120358E+0000
 -4.308108E-0001  2.462716E-0001
  1.931891E+0000  1.284552E+0000
 -1.831260E+0000 -1.278216E-0001
 -3.237699E+0000 -1.451092E+0000
 -2.904689E-0001  8.063131E-0001
  1.897215E-0001 -1.200492E+0000
  2.052622E-0001  3.873941E-0001
  2.016939E+0000  1.868661E+0000
  1.226059E+0000  1.120853E+0000
 -7.594022E-0001 -2.633027E-0001
 -3.662719E-0001 -5.215879E-0001
  1.249427E-0001 -1.579771E+0000
 -1.249337E+0000 -9.780906E-0001
 -1.096112E+0000 -3.360855E-0001
 -1.253925E+0000 -3.601176E-0001
 -7.095408E-0002 -7.110591E-0001
  8.040791E-0001 -6.991500E-0001
 -7.816831E-0001 -5.826888E-0001
 -1.660823E+0000 -2.431328E+0000
 -9.461326E-0001 -9.265910E-0001
  7.265951E-0001  1.051030E+0000
  7.824035E-0001  7.500623E-0001
  2.149505E+0000 -8.745944E-0001
 -6.562507E-0001  7.051874E-0002
 -1.852801E+0000 -3.368377E-0002
  4.055651E-0001 -2.038381E+0000
  9.949724E-0001 -5.630758E-0001
  2.257125E-0002 -9.754327E-0001
  4.888365E-0001 -1.384712E+0000
 -6.250754E-0001  3.035235E-0001
  1.633010E+0000 -4.633393E-0001
  1.944841E-0001 -4.738169E-0002
  3.212972E-0001  3.488802E-0001
 -9.952444E-0001  8.450724E-0001
  3.460183E-0002 -2.266998E-0001
 -1.164022E+0000  3.703167E-0002
 -1.621124E+0000  7.259245E-0002
 -2.859288E-0001 -4.523212E-0001
 -4.743390E-0001 -1.540543E-0001
 -2.312764E+0000  6.749036E-0001
 -1.969177E-0001 -1.644640E+0000
  3.027337E+0000 -3.579000E-0001
  2.475745E+0000  1.016034E+0000
 -1.574477E+0000  1.682434E+0000
 -2.473473E+0000 -6.046394E-0001
 -2.222505E-0001 -1.685211E-0001
  2.065342E+0000  5.385594E-0001
  2.242362E+0000 -1.462231E-0001
  1.612026E+0000  6.321691E-0001
 -3.254786E+0000  2.280550E-0001
 -9.467940E-0001 -6.208039E-0001
  3.781875E-0001  5.060375E-0001
  1.666342E+0000 -2.239414E-0002
 -2.109111E-0001 -2.321759E-0001
 -6.194070E-0001  6.777260E-0001
 -1.683425E+0000 -1.999936E-0002
  1.712874E+0000  2.241030E-0001
  2.478564E+0000  5.583959E-0001
 -1.036977E+0000  1.595527E+0000
 -9.195069E-0001  4.264634E-0001
  1.124576E+0000 -7.883868E-0001
  1.275826E+0000 -1.016657E+0000
  2.900793E+0000 -1.211921E+0000
 -5.139813E-0001 -1.427875E+0000
 -2.046865E+0000 -5.340835E-0001
 -1.885019E+0000 -2.449557E+0000
  2.492366E+0000 -1.680713E+0000
  1.731835E+0000 -1.081869E+0000
 -6.986369E-0001 -2.564585E-0001
 -2.284036E+0000  8.233711E-0001
 -1.892129E-0002 -3.755603E-0001
  1.693814E+0000  3.940392E-0001
 -1.279275E+0000  1.282093E+0000
 -3.203303E+0000 -3.262454E-0001
 -2.320039E+0000 -7.923572E-0001
  9.824015E-0001  2.473632E-0001
 -9.515217E-0001  7.889499E-0001
 -1.455685E+0000 -7.321275E-0001
  1.130549E-0001  2.609367E-0001
 -7.610920E-0001  1.128780E+0000
 -1.297886E-0001 -9.754050E-0002
  1.467078E+0000 -4.301540E-0003
 -1.320607E+0000 -4.465743E-0001
 -4.532257E-0001 -1.407388E+0000
  1.108023E-0001  1.126064E+0000
  1.609322E+0000  2.327689E+0000
 -3.857138E-0001  1.370651E+0000
  1.094518E+0000 -7.677544E-0001
  2.787979E+0000 -1.692005E-0001
  1.607121E+0000 -2.282395E-0001
 -2.115640E+0000 -6.629732E-0001
 -6.735909E-0001 -7.799359E-0001
  1.249156E+0000  5.040757E-0001
  1.809713E+0000  3.366069E+0000
 -1.305701E+0000  2.282657E+0000
 -2.953646E+0000  1.496979E+0000
 -1.833017E+0000  7.745022E-0001
  1.233671E+0000  2.250912E+0000
  1.227725E+0000  1.166441E+0000
 -3.306873E-0001  2.892980E+0000
 -2.853887E+0000  1.356369E+0000
 -2.824585E-0001 -4.494578E-0002
  1.201827E+0000  1.043821E+0000
  2.388720E-0001 -1.466608E+0000
  1.974308E-0001  9.925554E-0001
 -4.191635E-0001  1.831256E+0000
 -1.165934E+0000  1.549031E+0000
 -1.210933E+0000 -4.492243E-0001
  2.148177E+0000  1.605353E+0000
  9.577295E-0001  1.101409E+0000
  1.639687E+0000  2.763626E+0000
 -1.873762E+0000  1.507997E+0000
 -1.794936E+0000 -1.072791E+0000
 -7.979400E-0001 -2.595406E+0000
  2.648808E+0000 -4.286807E-0001
  8.141684E-0001  1.232008E+0000
 -9.454133E-0001 -1.974979E-0001
 -1.561615E+0000 -4.102345E-0001
  6.008775E-0002  3.151456E-0001
 -9.974741E-0001  1.148731E-0001
  6.337920E-0001  1.036751E+0000
  1.036640E+0000  4.412845E-0001
 -1.571519E+0000  1.078792E-0001
 -6.613777E-0001 -6.897328E-0001
  1.332558E+0000  5.636485E-0002
  2.802236E+0000 -5.854359E-0002
 -4.833342E-0001 -7.009586E-0001
 -1.760455E+0000 -1.140414E+0000
  3.231533E-0001 -4.566930E-0001
  1.923332E+0000  2.898061E-0001
 -5.812076E-0001  1.069669E+0000
 -1.194658E+0000 -8.017584E-0001
 -4.686729E-0002  2.649464E-0001
 -6.449916E-0001 -6.399069E-0001
  4.534703E+0000 -2.366852E-0001
  9.945534E-0001  1.062496E+0000
 -2.119965E+0000 -1.828581E+0000
 -1.179056E+0000 -2.307981E+0000
 -1.574258E-0001 -2.390497E+0000
  4.485410E-0001 -6.336760E-0001
 -1.069632E+0000 -5.698566E-0001
 -1.167713E+0000 -8.931845E-0001
  1.041461E+0000  2.975365E-0001
  9.907965E-0001  7.925908E-0001
 -5.595601E-0001  1.658740E+0000
 -7.677411E-0001 -1.176502E+0000
 -1.104945E+0000 -8.564816E-0001
  1.253118E+0000  1.856651E-0001
  8.498951E-0001  7.209358E-0001
 -1.339310E+0000 -1.201838E+0000
  1.624431E+0000 -1.169389E-0001
  1.021889E+0000  1.330313E+0000
 -2.888006E+0000 -5.894397E-0001
 -5.004168E-0001 -2.099577E+0000
  2.767423E+0000 -1.315670E+0000
  2.256426E+0000 -6.466968E-0001
 -1.227072E+0000 -4.982705E-0001
 -2.003076E+0000 -1.277541E+0000
  5.346014E-0001 -2.094667E+0000
  3.278315E+0000 -1.512543E+0000
  1.259391E+0000  3.205832E-0001
 -2.674011E+0000  1.573206E+0000
 -1.769865E+0000  4.879973E-0001
  4.719158E-0001 -1.275875E+0000
  1.545912E-0001  1.708754E+0000
  1.049414E+0000 -1.259883E+0000
 -9.144559E-0002 -1.513656E+0000
  2.534685E-0001 -6.939932E-0001
 -1.148806E+0000  7.804046E-0002
 -1.333931E+0000 -1.379462E+0000
 -9.362847E-0001 -1.791780E+0000
  3.536288E-0001 -1.872816E+0000
 -5.852385E-0001  1.788445E+0000
 -3.247460E+0000  2.212767E+0000
 -1.711625E+0000  3.378602E-0001
 -2.824716E-0002 -1.860751E+0000
  4.244207E-0001 -1.613868E+0000
 -8.733678E-0001  3.204186E-0001
  9.721530E-0002 -1.287513E+0000
  4.250910E-0001  1.867918E-0001
  9.409169E-0002 -2.656570E-0001
 -9.904022E-0002 -1.824197E+0000
  5.687512E-0001 -2.197713E+0000
  8.905061E-0001 -1.553845E+0000
  6.223867E-0001 -4.441143E-0001
  1.977581E+0000 -1.449251E+0000
  3.016428E+0000  1.240977E+0000
 -1.935088E+0000  1.651021E+0000
 -3.769840E+0000 -6.285514E-0001
  1.071456E+0000 -9.594926E-0001
  4.103284E-0001 -1.484863E-0002
  4.425956E-0001  1.410210E+0000
 -1.606264E+0000 -3.333841E-0001
 -3.936346E-0001 -8.965274E-0001
  9.809126E-0001 -1.261317E+0000
 -5.995574E-0001 -1.854560E+0000
 -1.817933E-0001 -3.739291E-0001
  1.609460E+0000 -1.522774E+0000
  1.171825E-0001  2.951797E-0001
 -1.372614E+0000 -1.915304E-0001
 -2.794689E+0000 -1.350062E+0000
 -8.118583E-0001 -4.152904E-0001
  6.079783E-0001  1.479633E+0000
 -1.390502E+0000  9.563724E-0001
 -9.003578E-0001 -4.509522E-0001
 -1.208983E+0000 -5.355518E-0001
  1.033306E+0000 -1.164521E+0000
  1.602228E+0000 -2.425491E-0001
 -1.491896E+0000  1.723863E-0001
 -1.890903E-0002 -3.396282E-0001
 -5.093496E-0002 -7.877759E-0001
 -2.968865E-0001 -1.065079E-0003
  1.728688E+0000 -7.785382E-0001
  2.321035E+0000  6.508477E-0001
  4.704120E-0001  1.134827E+0000
 -3.437607E+0000  9.828062E-0001
 -1.485396E+0000  1.745827E+0000
 -1.245433E+0000  1.156441E+0000
  1.481299E+0000  3.234365E-0003
  7.072900E-0001  1.750275E+0000
 -7.284402E-0001 -1.796811E-0001
 -1.595982E+0000 -2.374706E-0001
 -4.335103E-0001 -2.509557E+0000
  1.592324E+0000 -4.880658E-0001
  1.486567E-0002 -6.921378E-0001
  2.376655E-0001  5.628154E-0001
  1.747583E+0000  7.665733E-0001
  1.934445E+0000  2.207209E+0000
 -2.197893E-0001  2.168682E-0001
  1.835128E+0000  1.576786E+0000
 -1.861712E+0000  1.440358E+0000
 -3.238298E+0000  6.182204E-0001
 -4.273024E-0001 -1.620574E+0000
  2.656659E+0000 -2.202106E+0000
  8.985584E-0001 -1.042852E+0000
 -1.498662E+0000 -1.413432E+0000
 -1.385285E+0000  2.813835E-0001
  8.709838E-0002 -4.367286E-0001
  2.347498E+0000  8.573098E-0001
 -1.068460E-0001  3.606555E-0001
 -1.123714E+0000 -1.541370E+0000
 -6.333842E-0001  1.333254E-0001
 -2.612817E-0001 -1.622646E+0000
 -1.100040E+0000 -2.618461E+0000
  1.444582E-0001 -2.021827E+0000
 -1.842416E+0000 -9.187029E-0001
 -2.039594E+0000 -1.214809E-0001
 -9.814272E-0001  2.760654E-0001
 -9.833852E-0001  6.746079E-0001
  1.587905E+0000 -9.790724E-0001
  1.490812E+0000  8.524746E-0002
 -1.212165E+0000  1.463016E+0000
 -2.062841E+0000  3.520297E-0001
  5.460862E-0002 -2.658891E-0001
  5.804230E-0001  6.958382E-0001
 -1.543605E+0000  2.789514E-0001
 -6.200296E-0001 -2.347819E-0001
  1.664630E-0001 -7.251245E-0001
 -7.419860E-0001  5.489153E-0001
 -1.298533E+0000  2.512652E+0000
 -7.407170E-0001  1.295959E+0000
 -5.916404E-0001  9.043591E-0001
 -1.154141E+0000  1.670001E+0000
  8.241600E-0001  4.541608E-0001
 -1.714634E-0001 -2.691510E-0001
 -4.284814E-0001 -8.551636E-0001
  4.665378E-0001 -1.695917E+0000
 -1.054140E+0000 -2.001546E+0000
 -7.280570E-0001 -7.343538E-0001
  7.748261E-0001  6.792818E-0002
  5.540486E-0001  2.457662E+0000
 -1.516746E+0000  1.107345E+0000
 -2.320665E+0000 -2.048738E+0000
 -1.462171E-0001 -3.179627E+0000
  2.352024E-0001 -2.878485E+0000
 -2.172727E+0000 -2.218547E+0000
 -1.590859E+0000 -2.238247E+0000
  4.925325E-0001 -1.365258E+0000
  3.107102E-0001 -6.290494E-0001
  2.717161E-0002  6.440767E-0001
 -1.663441E-0001 -1.440579E-0001
  9.513372E-0001  6.755234E-0001
 -4.801529E-0001  1.326731E+0000
 -3.650105E-0001  1.218973E+0000
  3.205976E-0001  1.152174E+0000
  1.036379E+0000  3.802632E-0001
  1.367085E+0000  1.548802E+0000
  6.595642E-0001 -3.882095E-0001
 -3.284979E-0002 -6.728527E-0001
  3.747534E-0001 -1.229019E+0000
  8.131525E-0002 -2.550650E-0001
 -2.606207E-0002  1.997467E+0000
 -2.105221E+0000  6.498780E-0001
 -7.601150E-0001  1.204093E+0000
  2.725037E+0000  2.840715E+0000
  2.089781E-0001  1.785536E+0000
 -3.100908E-0001  1.351347E+0000
 -6.042757E-0001 -1.870042E+0000
  2.072371E+0000 -6.887407E-0001
  9.723851E-0001  2.258346E-0001
 -8.565453E-0001 -1.170883E-0001
 -9.938213E-0001  1.110619E+0000
 -9.802968E-0002 -9.010429E-0001
  3.860344E-0001 -1.833147E+0000
 -1.843098E+0000 -1.875800E+0000
 -5.787911E-0001  9.048319E-0001
  1.629013E+0000  1.249632E+0000
  6.144084E-0001  1.149552E+0000
 -9.519539E-0001  6.565437E-0001
 -1.262406E+0000  1.106641E+0000
 -5.105383E-0002  8.357720E-0001
  1.325697E+0000  5.191061E-0001
  1.744577E+0000  4.190637E-0001
 -9.243825E-0001  3.017828E-0001
 -6.933126E-0001 -1.683321E+0000
  1.260363E-0001 -1.517669E+0000
  7.600142E-0001  1.021651E+0000
  8.395640E-0001  1.716640E-0001
 -3.727303E-0001 -5.136434E-0001
  1.592843E+0000 -1.914378E+0000
  2.158182E+0000 -4.229684E-0001
  2.909035E+0000 -6.206540E-0002
  9.886112E-0001 -1.599821E+0000
 -1.214494E+0000 -4.345953E-0001
 -1.060756E+0000 -1.290450E+0000
  2.208187E-0001  1.057448E+0000
  5.585656E-0001 -1.122673E+0000
  2.228821E+0000  6.787952E-0001
 -2.236609E+0000  4.063070E-0001
 -1.285877E+0000 -5.534798E-0001
 -1.430248E-0001 -4.827342E-0002
  7.644786E-0001 -2.810831E+0000
  1.824943E+0000 -9.824289E-0001
 -1.835018E-0002 -5.388370E-0002
 -1.547412E+0000 -1.341184E-0001
 -2.244918E+0000 -8.343475E-0001
 -6.672873E-0001 -1.166320E+0000
  7.640206E-0001 -5.411766E-0001
 -9.666095E-0001  1.619888E+0000
  3.727691E-0001 -7.670958E-0001
  8.077008E-0002 -1.742241E+0000
  2.094834E+0000 -1.062421E+0000
  2.058438E+0000 -8.808608E-0001
  2.728834E+0000 -8.015284E-0001
  1.988265E+0000 -1.060731E+0000
  1.276758E-0001 -1.098398E+0000
  1.845178E+0000  1.364990E-0001
 -5.568017E-0001  1.569038E+0000
 -4.009025E+0000  5.042738E-0001
 -1.365252E-0001 -2.439969E-0001
  2.396043E+0000  8.465342E-0001
 -1.969521E-0001  1.096399E+0000
 -5.471510E-0001 -4.714412E-0001
 -1.853916E+0000 -9.934913E-0001
 -4.035807E-0001 -9.662071E-0001
  2.390604E-0001 -1.731567E+0000
  2.745237E+0000 -1.396017E+0000
  1.154789E+0000  2.301030E+0000
 -1.554917E+0000  3.174819E+0000
  2.139831E-0002  6.786879E-0001
  5.078628E-0001  9.813422E-0001
  8.169952E-0001  5.077352E-0004
  2.957193E-0002 -1.892483E+0000
  4.011288E-0001 -1.583108E+0000
  6.987858E-0001 -1.393645E-0002
 -5.289400E-0002 -1.337363E+0000
  3.186747E+0000  4.176634E-0001
 -1.732956E+0000 -2.427127E-0001
 -1.386471E+0000 -2.342408E+0000
  1.771626E+0000 -2.877857E+0000
  2.161772E+0000 -2.460185E+0000
  5.008296E-0001 -1.533828E+0000
 -8.964111E-0001 -2.285110E+0000
 -7.610350E-0001 -3.040017E+0000
  1.093470E+0000 -9.459303E-0001
 -4.406333E-0001  2.019381E-0002
  6.875427E-0001  3.708751E-0001
  3.762402E-0001  1.609188E+0000
  1.848668E+0000 -5.202850E-0001
 -2.793595E-0001  1.263636E+0000
 -2.988993E+0000  8.464408E-0001
  4.157321E-0001  7.080726E-0001
 -6.812824E-0001  4.690674E-0002
 -1.077980E+0000  2.799145E-0001
 -1.513825E-0001  5.863281E-0001
 -5.571448E-0001 -7.170732E-0001
 -1.683414E+0000  1.102605E+0000
 -1.222809E+0000  1.620662E+0000
  1.091323E+0000  6.918700E-0002
  1.949023E-0001  1.922213E+0000
  9.592371E-0001 -7.748963E-0002
 -6.523567E-0002 -5.425845E-0001
 -1.401588E+0000 -1.424083E+0000
  1.167386E+0000 -3.387604E-0001
  2.199841E+0000 -1.256607E+0000
  2.648607E+0000  4.490102E-0001
 -6.255371E-0001  8.809178E-0001
 -9.907510E-0001 -1.945156E+0000
 -1.027783E+0000 -1.081345E+0000
 -2.626591E-0001 -5.651034E-0001
 -5.086395E-0001  2.063279E+0000
 -2.387162E+0000  1.421303E+0000
 -4.720389E-0001  2.249935E-0001
  2.527351E+0000  6.230244E-0001
  9.449665E-0001  4.631247E-0001
 -2.595070E-0001 -9.477601E-0001
  1.176049E+0000 -2.127379E+0000
  4.578723E-0001 -1.094783E+0000
  7.717951E-0001 -4.354173E-0001
  1.715736E+0000 -1.121587E+0000
  6.304172E-0001  2.084377E-0001
  1.525876E+0000  1.085022E+0000
  2.234259E+0000  1.549391E+0000
 -2.786310E-0002  9.408994E-0001
 -6.171143E-0001 -1.683782E+0000
  1.289234E+0000 -2.697655E+0000
 -4.660838E-0002 -2.825842E-0001
  4.044187E-0002 -1.146028E+0000
 -4.374704E-0001  1.747071E+0000
 -1.451847E+0000 -3.905798E-0001
 -3.536532E-0001 -1.431285E-0001
 -8.294563E-0001 -8.103442E-0001
  1.645974E+0000  1.441281E-0001
  4.302069E-0002 -1.546573E+0000
 -2.533222E+0000 -2.634555E+0000
  1.161147E-0001 -2.405706E+0000
 -1.131448E+0000 -1.138091E+0000
 -1.258147E+0000 -4.233077E-0001
 -1.793232E+0000 -4.413155E-0001
  1.633930E-0001 -5.277397E-0001
  1.421270E+0000  3.648638E-0001
 -2.338910E-0001  9.170057E-0001
 -6.299667E-0001  1.252107E+0000
 -3.538215E+0000  2.415542E+0000
 -1.445046E+0000  1.802475E+0000
  1.507986E+0000  1.413110E+0000
  2.701705E+0000  1.680810E+0000
 -2.273991E+0000 -1.366100E-0001
  4.772756E-0001 -1.508055E+0000
 -1.007622E-0001 -1.919274E+0000
 -1.093767E+0000 -9.208155E-0001
 -2.197229E+0000  1.315359E+0000
 -6.715016E-0001 -7.801840E-0001
 -3.370476E-0001 -1.515519E-0001
 -2.435613E+0000  1.615072E+0000
 -2.447169E+0000 -8.541169E-0004
  1.171576E+0000 -5.300026E-0001
  6.071594E-0001  2.215060E+0000
 -9.516619E-0001  2.272363E+0000
 -1.603974E+0000  1.242090E+0000
  2.214717E+0000 -9.181148E-0001
  3.086169E+0000  5.827954E-0001
  5.296670E-0001  1.204923E+0000
 -2.841564E+0000 -2.110788E-0003
 -2.547043E+0000 -1.074344E+0000
 -7.261188E-0001  8.768428E-0001
  1.671488E+0000  1.284767E+0000
  2.370481E-0001  6.955967E-0001
  1.120289E+0000  3.507195E+0000
  2.274647E-0001  2.015104E+0000
 -1.431965E+0000 -5.528994E-0001
  1.880562E+0000  8.171931E-0001
  7.093408E-0001  1.000990E+0000
 -1.114493E+0000 -4.779300E-0001
  4.294513E-0001 -1.000782E+0000
  2.260831E+0000  1.720028E+0000
 -1.055109E+0000 -7.944697E-0002
 -5.980571E-0002 -2.829446E-0001
  8.589308E-0001 -9.088336E-0001
 -5.750876E-0001  1.203051E+0000
 -1.199624E+0000  1.505993E+0000
 -1.162306E+0000  4.026392E-0001
  1.355773E-0001  2.180609E-0001
 -6.787903E-0001  2.178794E+0000
 -1.695373E+0000  1.715942E+0000
  1.275183E+0000  7.516973E-0001
  1.977024E+0000  1.342331E+0000
  1.441554E+0000  8.287300E-0001
 -1.019540E+0000  1.118155E-0001
  2.077130E-0001 -6.487658E-0001
 -1.754385E-0002 -1.036701E+0000
 -6.834190E-0001 -1.314221E+0000
 -1.220835E+0000 -1.312615E+0000
  2.085448E+0000 -3.684887E+0000
  2.546098E+0000 -9.470552E-0001
  5.031485E-0001 -1.451993E+0000
 -3.453742E+0000  6.552000E-0001
 -1.496185E+0000 -3.226056E-0001
  1.038328E+0000 -3.973894E-0001
  2.155704E+0000  3.094761E-0001
 -7.432194E-0001 -1.529897E+0000
  2.249934E-0001 -1.601308E+0000
 -7.394690E-0001 -1.110717E+0000
  1.989119E+0000 -2.390081E+0000
  1.616801E+0000 -9.546976E-0001
 -1.478271E+0000 -8.320106E-0002
 -2.034849E-0001  5.213578E-0001
 -2.038129E+0000  9.684045E-0001
 -9.861619E-0001  1.424855E+0000
  1.914502E+0000  1.987371E+0000
  6.696530E-0001  2.307872E+0000
  2.179263E-0001 -7.232826E-0001
  1.384984E+0000  7.928593E-0001
 -8.941279E-0001 -7.221619E-0001
 -5.492886E-0001  2.656800E-0001
 -1.869519E-0001  2.188844E+0000
  1.719558E-0001  8.244794E-0001
  8.190990E-0001  1.396834E+0000
  2.463811E-0001  1.155372E+0000
 -8.338920E-0001 -7.366784E-0001
  1.692104E+0000 -4.643425E-0001
  3.366978E+0000  1.912274E+0000
  1.480110E+0000  2.509006E+0000
 -1.556639E+0000  2.193620E+0000
 -1.143471E+0000  1.596777E+0000
 -5.687038E-0001  3.155009E+0000
 -8.228499E-0001  2.008378E+0000
 -1.998748E-0002  5.964013E-0001
  1.990417E+0000  1.340821E+0000
 -3.959091E-0001 -1.352178E+0000
 -1.291055E+0000 -2.402582E-0001
 -7.175968E-0001  1.647486E+0000
  3.073493E-0001  1.001643E+0000
 -2.190385E-0001  1.510469E+0000
 -7.066846E-0003 -6.530756E-0002
 -7.686349E-0001 -1.690991E-0001
  1.406238E+0000  6.112052E-0001
 -1.559028E+0000  2.022046E+0000
 -6.576659E-0001 -4.378652E-0001
  1.597967E+0000  3.760823E-0001
 -6.592880E-0001  2.023597E-0001
 -2.170017E+0000 -1.143101E+0000
 -2.016434E+0000 -1.064714E+0000
 -4.231834E-0001 -1.645547E+0000
 -4.808645E-0001 -1.364921E+0000
  4.342239E-0001 -5.346573E-0001
 -9.993573E-0002  1.076167E+0000
 -3.036697E+0000 -4.292653E-0001
 -9.478889E-0001 -7.261801E-0001
  1.170119E+0000  1.451173E-0003
 -5.691027E-0001 -1.844924E-0001
  1.366004E+0000 -1.366447E+0000
 -2.479241E-0001 -3.478471E-0001
  2.683900E-0001 -6.008303E-0001
 -5.405330E-0001  1.199119E+0000
 -1.982662E+0000  4.495803E-0001
  1.600319E+0000  1.276768E+0000
  1.914088E+0000  2.122118E+0000
  3.558815E-0001 -1.838953E-0001
  5.022706E-0001 -1.659761E+0000
  1.017855E+0000  2.436013E-0001
 -9.670390E-0001  1.721699E-0001
  1.380584E+0000  7.541883E-0001
  1.659813E+0000  2.589733E-0001
  1.284132E+0000  4.292102E-0001
  9.260054E-0002 -2.636437E-0001
  2.170742E+0000 -1.541815E+0000
  1.731002E+0000  2.379448E-0001
  4.351356E-0001  5.082429E-0001
 -1.537830E+0000 -1.363774E-0001
 -1.517350E+0000  8.838450E-0001
 -6.792939E-0001 -1.940106E+0000
  2.398126E+0000 -6.836933E-0001
  1.331018E+0000 -5.009212E-0001
  2.056063E-0002  9.954911E-0002
 -1.072906E+0000 -4.421809E-0001
 -1.288541E+0000  1.105676E+0000
 -1.244694E+0000 -1.122653E-0001
 -1.784077E+0000  8.510774E-0001
 -4.605746E-0001  1.327375E+0000
 -2.805261E-0001  1.320963E+0000
  1.154598E+0000 -1.804324E+0000
  3.579860E+0000  4.814612E-0002
 -1.719299E+0000  1.541251E+0000
 -3.921294E+0000  3.882436E-0001
 -2.715765E+0000 -1.071827E+0000
  1.176673E+0000  4.236298E-0001
  4.433192E+0000  1.173700E+0000
  2.437146E+0000 -2.316402E-0001
 -6.747714E-0001  2.324958E-0001
 -1.550509E+0000 -1.845734E+0000
  2.880000E-0001 -1.883378E+0000
  1.030311E+0000 -2.232666E+0000
  2.235946E+0000 -2.499814E-0001
  1.407558E+0000 -2.734267E-0001
 -3.078721E-0001 -6.684111E-0001
  2.693530E+0000 -9.727825E-0001
  1.360133E+0000 -2.790761E-0001
 -1.096996E+0000 -8.284210E-0003
 -1.961076E+0000 -4.521933E-0001
 -4.633769E-0001 -7.034665E-0001
 -9.407562E-0001 -1.037031E+0000
  2.111623E-0001 -5.715993E-0001
 -8.113864E-0002  7.212540E-0001
 -7.798480E-0001 -3.237104E-0001
 -1.041701E+0000  1.349864E-0001
  1.040422E+0000  1.183879E+0000
  1.258676E+0000  1.447050E+0000
 -1.965756E+0000 -3.239102E-0001
 -3.484599E-0001 -5.479665E-0001
 -9.120191E-0001  1.977734E-0001
 -5.695282E-0001  7.572646E-0001
  5.305234E-0001  1.455609E+0000
  2.831735E+0000  6.307253E-0001
 -6.324822E-0001  2.593555E-0001
 -3.598683E-0001 -7.978582E-0001
 -1.420980E+0000 -7.194552E-0001
 -1.183004E+0000 -1.120736E+0000
 -7.713918E-0001 -1.722522E-0001
  7.200819E-0001  3.128292E-0001
  1.772073E+0000  1.765422E+0000
  1.376480E+0000  4.566638E-0001
  6.988113E-0001  1.268398E-0001
 -2.668218E-0001  8.088152E-0002
 -1.142838E-0001 -2.889441E-0001
  4.250695E-0001 -1.147530E+0000
  2.714005E+0000 -2.236816E+0000
 -4.591355E-0002 -7.091478E-0001
 -4.523035E-0001  1.261487E+0000
 -7.744153E-0001  1.338403E+0000
  3.476788E-0001  7.088003E-0001
  2.036923E-0001  8.366531E-0001
  1.217371E+0000  1.217220E+0000
  2.497098E+0000  1.236370E+0000
 -1.263389E+0000  1.312306E+0000
  3.273567E-0001 -6.883738E-0001
  5.541439E-0001 -7.012605E-0001
  2.825782E-0001 -2.615576E-0001
 -1.741979E+0000 -1.089040E+0000
 -5.167864E-0001 -1.334349E+0000
  8.190392E-0001 -5.334465E-0001
  1.548355E+0000 -2.063448E-0001
  9.498345E-0001 -7.147639E-0001
  1.143629E+0000 -8.121331E-0001
 -2.033531E+0000  6.468284E-0001
 -1.820933E+0000  2.229634E+0000
  1.779758E+0000  1.034321E+0000
  6.246299E-0001  1.787617E+0000
  1.969230E+0000  1.689347E+0000
  6.171268E-0001  8.893609E-0001
 -7.555531E-0001  1.213587E+0000
 -4.142778E-0001 -1.285391E+0000
 -1.280020E+0000 -1.420137E+0000
  7.155025E-0001 -1.253612E+0000
  1.463004E+0000  1.707546E-0001
  1.372180E+0000  1.097174E+0000
 -7.435105E-0001  1.565829E+0000
 -6.960844E-0001 -1.230314E+0000
  2.155496E+0000 -1.163377E-0001
  2.034757E+0000  8.397161E-0001
 -1.434264E+0000  1.053855E+0000
 -2.010276E+0000  9.719817E-0001
  1.623983E+0000 -8.041858E-0001
  2.170585E+0000  9.884570E-0001
  4.230771E-0001  1.910943E+0000
 -1.833963E+0000  1.176761E+0000
 -2.800725E+0000  1.223785E-0001
  2.697938E+0000 -7.164851E-0001
  2.722109E+0000  2.503147E+0000
 -1.292925E+0000 -5.231253E-0001
 -2.254385E+0000 -1.079437E+0000
  1.263305E+0000  3.887481E-0002
  2.514838E+0000  1.093587E+0000
  1.558322E+0000  7.254882E-0001
 -1.237897E+0000  1.314229E+0000
 -1.783990E+0000  6.724208E-0001
  6.688410E-0001  1.332099E+0000
 -4.696147E-0001  2.204236E+0000
  1.251030E+0000  2.082216E+0000
  5.852151E-0001  2.347131E+0000
 -3.792859E-0001  9.599322E-0001
 -1.569450E+0000 -4.611685E-0001
 -8.498235E-0001 -1.004441E+0000
  7.695521E-0001 -1.637871E+0000
  1.240809E+0000  5.774991E-0002
  4.848588E-0001  2.777080E-0001
  3.778726E-0001 -1.491477E+0000
  1.750440E+0000 -2.448614E+0000
  2.544123E+0000  4.506444E-0001
 -2.218839E+0000  5.798650E-0001
 -1.024502E+0000  2.811626E-0001
  4.050004E-0001  1.754145E+0000
 -8.866702E-0001  6.327913E-0001
  7.972721E-0001  7.436514E-0001
  7.989303E-0001 -5.512406E-0002
  1.363356E-0001  1.776233E+0000
 -2.036636E+0000  1.632314E-0001
  2.126515E-0002  6.232592E-0001
  1.459046E+0000  1.255991E-0001
  1.505905E+0000  1.447644E+0000
 -2.520734E-0001  7.181287E-0001
 -1.737174E-0002  1.016669E+0000
 -4.786095E-0001 -4.063426E-0001
  1.022851E+0000  9.682960E-0002
  1.435394E+0000 -9.062883E-0001
  2.421900E-0001  1.070897E-0001
 -2.389337E+0000 -1.455078E+0000
  6.181415E-0001 -1.413957E+0000
 -2.724108E-0001  5.011259E-0001
 -1.813770E+0000  1.179135E+0000
 -1.242106E+0000  7.888227E-0001
  1.872079E+0000  1.364712E+0000
 -9.622823E-0001  6.931754E-0001
  7.997423E-0002 -7.103459E-0001
  2.780121E+0000 -5.641330E-0001
  1.634718E+0000 -4.065100E-0001
  2.955004E-0001 -6.098647E-0001
 -8.438236E-0001  6.344713E-0001
 -4.446446E-0001 -8.816786E-0001
 -1.761614E+0000 -9.335110E-0001
 -6.544440E-0001  4.206231E-0001
  1.920263E-0002  1.732843E+0000
  4.652525E-0001  6.343075E-0001
 -5.664164E-0002  1.331156E+0000
 -1.246991E+0000  3.321555E+0000
  6.266859E-0001  1.586836E-0001
  1.433684E-0001  2.221171E+0000
 -5.679854E-0001  4.865387E-0001
  4.274023E-0001 -1.455796E+0000
  9.784346E-0001 -1.856249E+0000
  1.648973E+0000 -1.200654E+0000
  4.995337E-0001 -1.146052E+0000
 -1.773857E+0000 -9.889912E-0001
 -2.324595E+0000 -1.899860E+0000
  3.430671E-0001  2.539521E-0001
  4.184657E-0001  1.093523E+0000
  7.347752E-0002  2.144385E+0000
  1.297977E+0000  5.844736E-0002
  3.838769E+0000 -3.106063E-0001
  3.000849E+0000 -1.214408E+0000
  1.434545E+0000 -2.098292E+0000
  4.490642E-0001 -1.497869E+0000
 -9.533897E-0001 -1.686499E+0000
 -1.185171E-0001 -1.577697E+0000
 -5.776303E-0002 -2.886337E+0000
 -2.153028E+0000 -2.551304E+0000
 -1.135021E+0000 -1.328315E-0001
  5.369887E-0001  1.041969E+0000
 -2.858619E+0000 -4.632450E-0001
 -2.591740E+0000 -2.176530E+0000
  1.706027E+0000 -2.260780E+0000
  2.026426E+0000  3.919886E-0001
  1.217393E-0001  8.178016E-0001
 -7.906036E-0001 -4.445722E-0001
 -5.294199E-0001 -7.503765E-0001
 -8.669233E-0001 -7.348633E-0001
  8.308051E-0001 -4.049049E-0001
  3.862099E+0000 -2.833124E+0000
  1.214932E+0000 -7.120732E-0001
 -1.404319E+0000 -1.157368E-0001
 -1.725445E+0000  3.439502E-0001
  1.297541E+0000 -8.668556E-0001
 -1.982617E-0001  4.795551E-0001
 -8.744651E-0001  5.280283E-0001
 -2.807752E+0000 -8.129342E-0001
  1.060881E+0000 -1.153120E-0002
  1.282227E+0000  1.563507E+0000
 -3.587243E-0001  3.974730E+0000
 -1.795990E+0000  2.300509E+0000
  4.258604E-0002  6.962053E-0001
  2.859930E-0001  2.285357E+0000
  5.335100E-0002  2.378797E+0000
 -1.074877E+0000  1.526927E+0000
  1.704261E+0000  1.405212E+0000
  1.069022E+0000 -4.629958E-0001
  7.311106E-0001  7.076032E-0001
  2.142934E-0001  6.021298E-0001
 -3.333749E-0001 -1.053269E+0000
 -3.649287E-0001 -9.010333E-0001
 -2.413636E+0000 -1.996628E+0000
 -1.768959E+0000 -4.178439E-0001
 -3.631879E-0001  9.350855E-0001
 -9.187059E-0001 -6.313450E-0001
  5.546518E-0001 -7.880453E-0001
  1.178361E+0000 -1.006247E-0001
 -1.462862E+0000 -1.817272E+0000
 -9.363514E-0001 -9.284748E-0001
 -2.834649E+0000 -2.093652E+0000
  3.545098E-0001 -1.014507E-0002
 -1.035624E+0000  1.640498E-0001
 -3.182143E-0001 -4.089548E-0001
  2.710862E+0000  3.032587E+0000
  1.013213E+0000  1.197390E+0000
  4.100658E-0001  1.573095E-0001
  9.168646E-0001 -1.561404E+0000
  1.199875E+0000 -8.857342E-0001
  6.229617E-0001 -1.322093E+0000
 -7.548534E-0002 -1.285784E+0000
 -4.679372E-0001 -9.420757E-0001
 -1.444964E+0000  9.189434E-0001
 -1.667886E+0000  7.898053E-0001
  8.639366E-0001  4.146892E-0001
  9.786851E-0001 -2.031147E-0001
 -7.657949E-0001 -1.355270E+0000
  1.150190E+0000 -2.383828E+0000
  1.317604E+0000 -2.566408E-0001
 -2.437871E-0001 -6.391395E-0001
 -1.421658E+0000 -6.117977E-0001
 -1.523707E+0000 -4.500846E-0001
  1.101729E+0000  4.936950E-0002
  8.480027E-0001  1.701421E-0001
  2.826962E+0000  3.136638E-0001
  6.565738E-0001  4.177913E-0002
  7.064445E-0001 -1.362859E-0001
 -6.449135E-0001 -1.867550E+0000
 -1.218986E+0000 -1.216842E+0000
 -3.850984E-0001  9.027802E-0001
  5.077218E-0001  2.637796E-0001
  7.026303E-0001  7.421998E-0001
 -4.983352E-0001 -8.403598E-0001
  2.369349E-0002 -2.104694E+0000
  1.315819E+0000 -6.492869E-0001
  5.836389E-0002 -1.217940E+0000
 -1.065426E+0000  3.346146E-0001
 -2.714196E+0000  1.346855E+0000
 -3.844823E-0001 -1.270098E+0000
  1.816287E+0000  7.500739E-0001
  1.877061E+0000  1.381229E+0000
  8.662198E-0001 -1.803756E-0001
  1.036721E+0000 -1.811785E+0000
  1.127265E+0000  7.052454E-0001
 -7.851288E-0002  1.356263E+0000
 -4.538362E-0001  1.871257E+0000
  2.928468E-0001  1.133826E-0001
  1.370030E+0000 -8.418803E-0001
  1.439476E+0000 -1.843421E+0000
 -1.352229E-0001 -1.058965E-0001
  8.327122E-0003 -2.384874E-0002
  1.998284E-0002 -5.756800E-0001
  5.255873E-0001  4.427946E-0001
  1.631977E+0000  1.417125E+0000
 -4.585453E-0001  9.304644E-0002
  4.694990E-0001 -9.495550E-0001
  4.203819E-0001  2.795100E+0000
  1.999535E+0000  1.540239E+0000
  1.528141E-0001 -1.097280E+0000
 -1.068730E+0000 -3.087866E-0001
 -2.083213E-0001  1.856130E-0001
  1.013656E+0000  5.698896E-0001
  2.314898E-0001 -1.301034E+0000
  2.837732E+0000 -1.595228E+0000
  1.009600E+0000 -1.531211E+0000
  3.705274E-0001 -1.096691E+0000
  1.707485E+0000 -1.269606E+0000
 -9.293051E-0001 -1.259502E+0000
 -2.159651E-0002 -8.676871E-0001
  1.513983E+0000 -1.083367E+0000
  6.500936E-0001  1.602166E-0002
 -2.028959E+0000 -9.836401E-0001
 -1.091657E+0000 -2.551619E+0000
  2.803665E+0000 -1.287816E+0000
  2.081878E+0000 -1.678262E-0001
  1.959313E+0000  3.710421E-0002
 -5.605752E-0001  1.045580E+0000
 -1.321977E+0000  3.711648E-0001
  1.392056E+0000 -1.764804E+0000
  1.728091E+0000 -1.420285E+0000
  1.658098E+0000 -1.645762E+0000
  2.026660E-0001 -5.106023E-0001
 -1.615285E+0000  1.541958E-0001
  9.988103E-0002  6.628669E-0001
 -3.752013E-0001  8.859542E-0001
 -9.668115E-0001  1.514043E+0000
 -2.721896E-0001  9.330758E-0003
 -2.313993E+0000  6.591055E-0002
  1.312099E+0000 -4.903041E-0001
  3.669636E-0001  5.292268E-0004
 -4.537338E-0001  1.681196E+0000
  6.631196E-0001 -2.614884E-0001
  7.900976E-0001  6.133624E-0001
 -7.650159E-0001  1.234559E+0000
 -1.275131E+0000 -1.425924E-0001
  1.181235E+0000  7.094500E-0001
 -4.488372E-0002 -3.511496E-0001
 -6.133279E-0001 -2.732537E+0000
  5.364055E-0001 -2.811319E+0000
 -8.105019E-0001 -2.239230E+0000
 -1.073190E+0000 -2.370112E+0000
  6.695217E-0001 -3.190188E+0000
  8.870019E-0001 -2.185832E+0000
 -2.191329E-0001 -2.014311E+0000
 -2.506737E+0000 -1.291565E+0000
 -6.046523E-0001 -6.511292E-0001
  1.521760E+0000  3.354655E-0001
  3.247098E-0001  7.747906E-0001
  4.382653E-0001 -1.419313E+0000
 -1.048409E+0000 -6.828375E-0001
  4.743557E-0001  2.903701E-0001
 -6.160350E-0001  1.582166E+0000
  1.011882E+0000  8.203938E-0001
  1.079151E+0000  8.142334E-0001
  1.268975E+0000  9.348799E-0001
 -1.645060E+0000  1.370286E+0000
  1.043653E-0002  4.088051E-0001
  1.433675E+0000  2.070353E+0000
  1.367435E+0000  1.426282E+0000
 -8.993800E-0001 -1.657484E-0001
 -2.798629E-0001  3.425431E-0001
 -4.850098E-0001 -8.521578E-0001
  1.446567E-0001 -1.108078E+0000
 -1.266141E+0000  3.460900E-0001
 -1.640995E+0000 -2.933007E-0001
  2.371371E-0001 -3.065468E-0001
 -3.684447E-0001  2.032054E-0001
 -4.222264E+0000  1.612919E+0000
 -2.547635E+0000  1.853833E+0000
  1.910978E+0000  3.719382E-0001
  1.377573E+0000 -2.248272E-0001
  9.602544E-0001  1.892417E-0001
  2.025113E-0001  1.831563E+0000
 -1.457235E+0000  7.419446E-0001
  2.799579E-0002 -7.664275E-0002
 -5.935768E-0001 -3.898320E-0001
 -1.164499E+0000 -2.242691E+0000
 -1.676249E+0000 -1.219103E+0000
 -2.459725E-0001 -1.509148E+0000
  1.414047E+0000  5.101154E-0001
  2.194583E+0000  5.224674E-0001
 -3.568238E-0001 -6.159053E-0001
 -1.926927E+0000 -7.921695E-0001
 -3.946893E-0001 -1.212924E+0000
  7.995347E-0001  1.067209E-0001
  1.803504E+0000  9.523488E-0001
  7.147588E-0001  1.533922E+0000
 -8.249562E-0001  1.509713E+0000
  2.793228E-0001  2.085180E+0000
 -1.444732E+0000  8.840996E-0002
  1.356798E+0000 -2.319806E+0000
  2.562872E-0001 -1.363451E+0000
  2.863733E-0001 -2.815293E+0000
 -2.219912E-0001 -3.031479E+0000
  8.632226E-0001 -8.353667E-0001
  1.010859E+0000 -1.127279E+0000
 -6.692573E-0001  1.322743E-0001
 -2.402962E+0000 -3.027077E-0001
 -1.271077E+0000 -1.841682E+0000
 -2.789919E-0003 -1.883792E+0000
  3.246226E+0000  1.508555E-0001
  1.467440E+0000  5.821877E-0001
 -1.497305E+0000 -9.949691E-0001
 -1.402520E+0000 -1.486915E+0000
  2.637919E-0001 -1.907905E+0000
  1.233042E+0000 -6.300450E-0001
  7.818789E-0001  1.452023E+0000
 -2.002730E+0000  1.550896E-0001
 -2.561272E+0000  1.301259E+0000
 -1.614892E-0001 -5.595284E-0001
  1.372747E+0000 -1.409707E+0000
  1.052780E+0000  4.742670E-0002
  2.924857E-0001 -2.571169E-0001
 -1.724120E+0000 -1.405737E-0001
  1.319156E+0000  1.211218E+0000
  1.031813E+0000 -6.866352E-0001
  1.201321E+0000  5.155759E-0001
 -2.898231E+0000  2.576569E-0001
  1.514030E+0000  1.019098E+0000
  9.896814E-0001  4.132960E-0001
  1.113539E+0000  9.410867E-0001
  1.098043E+0000 -3.167410E-0001
  2.266714E-0003  7.319541E-0001
 -1.899937E+0000 -5.447753E-0001
 -9.849464E-0001 -3.920871E-0001
  5.062693E-0001 -2.168784E-0001
  6.525159E-0001 -1.115885E+0000
  2.080790E+0000 -1.716165E+0000
 -3.006203E-0001 -2.418463E-0001
 -1.784228E+0000 -2.120735E+0000
 -1.807685E+0000 -1.285430E+0000
 -4.867491E-0001 -8.693197E-0001
  1.589996E-0001  5.178779E-0001
  8.015373E-0001 -1.187148E-0001
  2.074260E+0000  9.763262E-0001
 -6.605863E-0001  4.281037E-0001
  4.156746E-0001  1.486175E+0000
 -1.248269E+0000  1.736662E+0000
 -1.055240E+0000  9.964102E-0001
  1.619205E+0000  1.518173E+0000
  2.551365E-0001  7.123313E-0001
 -1.063988E-0001  1.272752E+0000
 -1.307880E-0001 -8.146166E-0002
 -8.874894E-0002  6.643881E-0001
 -2.015730E-0001  1.079656E+0000
  2.852842E-0001  3.616665E-0001
 -6.901108E-0001 -5.509082E-0001
  7.329792E-0001  9.008782E-0001
  1.380539E-0001 -4.406005E-0001
 -7.735976E-0002 -2.844864E-0001
 -1.502041E+0000  8.949242E-0001
 -2.357618E+0000 -6.392191E-0001
 -7.081719E-0001 -8.143811E-0001
  4.678541E-0001 -1.538108E+0000
  1.472818E+0000 -1.955643E+0000
  1.920873E+0000 -5.274827E-0001
 -2.901614E-0002  9.830166E-0001
 -1.645269E+0000 -7.524606E-0001
 -3.121098E+0000 -2.002785E+0000
 -8.148323E-0002 -1.095265E+0000
  1.132532E+0000 -1.820089E+0000
  1.548239E+0000 -2.967066E-0001
  8.440554E-0001  3.705247E-0001
 -7.598131E-0001  8.297507E-0001
 -1.590451E+0000  1.305623E+0000
  9.878954E-0001  1.999626E+0000
  6.815249E-0002 -3.249832E-0001
 -4.876005E-0001 -1.478823E+0000
 -1.765480E-0001 -8.674125E-0001
 -7.990107E-0001 -7.353185E-0001
 -3.989457E-0001 -1.110958E+0000
  6.273664E-0001 -4.033191E-0001
  1.380916E+0000 -8.217669E-0001
 -1.167035E-0001 -8.162201E-0001
 -9.513072E-0001 -2.039636E-0001
 -9.594559E-0001  5.963868E-0001
  4.370969E-0002  1.089686E+0000
  2.750551E+0000 -1.094515E+0000
  2.182999E+0000 -7.865522E-0001
 -8.087844E-0001 -1.141668E+0000
 -2.921206E+0000 -1.655607E+0000
  3.832201E-0001 -3.561009E-0001
  1.296387E+0000  9.148054E-0002
 -1.730955E+0000 -7.071505E-0001
 -1.815274E-0001 -5.282132E-0001
  5.706308E-0003  1.521550E-0001
 -1.418531E-0001  7.171772E-0001
  1.692342E+0000  1.023304E+0000
  1.746953E+0000  8.114972E-0001
  5.727382E-0001 -2.031782E+0000
  1.491063E-0001 -3.544181E+0000
 -2.687175E-0001 -3.593664E+0000
 -3.019971E-0001 -2.251619E+0000
  7.881628E-0001 -1.565015E+0000
  6.211469E-0001 -1.079626E+0000
 -9.628194E-0001 -4.757485E-0001
 -6.729607E-0001 -4.963912E-0001
 -1.633706E+0000 -6.836287E-0001
 -1.716895E+0000  1.229241E+0000
  2.522303E-0002  1.254622E+0000
  1.761230E+0000  1.858176E+0000
  1.054233E+0000 -7.217837E-0001
 -2.075959E-0001 -2.140139E+0000
  9.410091E-0001 -7.435621E-0002
  1.326313E+0000 -1.094882E-0001
 -6.821783E-0001 -1.463037E+0000
  2.250941E+0000 -1.208180E+0000
  1.194176E+0000  2.384474E-0001
 -5.206196E-0001  1.704574E+0000
 -9.273497E-0001  3.205697E-0001
  2.017101E-0001 -2.549537E-0001
  1.710394E+0000  1.734924E+0000
 -1.116053E+0000  1.399838E+0000
 -1.560500E+0000  2.224802E-0001
 -1.272896E+0000 -3.329238E+0000
  2.299368E+0000 -2.849629E+0000
  9.696520E-0001  8.959226E-0001
 -1.282527E+0000 -4.201489E-0001
 -8.320958E-0001 -1.380807E+0000
  2.318831E+0000 -1.314725E+0000
 -2.176548E-0001 -1.269461E+0000
 -2.905071E+0000 -1.006858E+0000
 -3.003439E-0001  1.171859E+0000
  1.233114E+0000  4.563804E-0001
 -4.793734E-0001  5.825217E-0001
  9.022715E-0001 -8.668586E-0002
  5.325710E-0001 -3.235348E-0001
  1.126362E-0001  1.990958E+0000
  4.369094E-0001  1.679102E+0000
  2.201142E+0000  3.254348E-0001
 -4.917301E-0001  2.221680E-0001
 -1.708336E+0000  3.117431E-0001
 -1.171045E+0000  7.381103E-0001
 -7.515290E-0001 -1.021899E+0000
  1.189862E+0000  1.459695E+0000
 -5.176738E-0001  2.601104E+0000
 -2.724218E+0000  1.152930E+0000
  1.354977E-0001  8.597056E-0001
  1.332950E+0000  8.728366E-0002
  1.254363E+0000 -6.098536E-0001
 -1.320649E+0000 -8.858504E-0001
  6.250060E-0001 -2.685219E-0001
 -2.044337E+0000 -2.148075E-0001
  2.794175E-0001 -1.220999E+0000
  1.572211E+0000  4.022131E-0001
 -6.491990E-0001 -5.990754E-0001
 -1.132747E+0000 -1.147805E+0000
  1.922942E+0000 -2.665518E+0000
  8.762342E-0001 -9.644974E-0002
  2.098452E-0001  1.048609E+0000
 -1.596610E+0000 -3.697943E-0001
  1.617838E+0000  1.220410E-0002
  4.184942E+0000 -2.525757E-0001
 -2.964953E-0001  8.112309E-0002
 -1.381872E+0000  2.112716E-0001
  9.800317E-0001 -9.626280E-0001
  2.035583E+0000 -6.306936E-0001
  5.141644E-0001  1.421277E+0000
 -1.029012E+0000  3.065092E+0000
 -2.787625E+0000  1.311106E+0000
 -2.302885E+0000  1.256355E+0000
 -1.617739E+0000  2.412753E+0000
 -3.748105E-0001  7.537533E-0001
  2.872959E+0000  2.610399E-0001
  1.373707E+0000 -2.335273E-0001
  1.341123E+0000  1.047686E+0000
 -7.550854E-0001  2.224369E+0000
 -1.686361E+0000  1.019571E+0000
  1.477154E+0000 -7.961676E-0001
  1.768636E+0000 -1.347344E+0000
 -2.643853E-0001 -3.173882E-0001
 -3.425569E+0000 -1.611010E+0000
 -9.721043E-0001 -2.275862E+0000
  5.844492E-0001 -6.997743E-0001
  4.888641E-0002 -8.199701E-0001
 -2.661444E-0001  1.291533E+0000
 -1.094302E+0000  2.879635E-0001
  2.176053E+0000 -2.308265E-0002
  5.703143E-0001  1.912458E+0000
  4.433093E-0001  5.834637E-0001
 -4.516135E-0001 -7.593032E-0002
  1.013217E+0000  1.743415E-0001
 -9.391413E-0001  9.888468E-0001
 -1.959167E+0000  1.219251E+0000
 -3.514178E-0001  9.442218E-0002
 -1.182979E+0000  1.003475E+0000
 -3.600630E-0001  5.961126E-0001
  1.420846E+0000 -7.150633E-0001
 -1.127336E+0000 -1.755223E-0001
 -9.269188E-0001 -8.564063E-0001
 -2.189661E-0001 -5.120555E-0001
 -9.294679E-0001  8.071947E-0001
 -1.018205E-0001 -1.587093E+0000
 -5.872166E-0002 -8.044989E-0001
  9.639066E-0001  1.635101E+0000
 -2.012274E+0000  1.147946E+0000
 -5.950568E-0001  5.899756E-0003
  3.386517E-0001 -5.228758E-0001
  2.065392E-0001  3.508177E-0001
  8.243929E-0001  7.854326E-0001
 -1.346217E+0000  9.039485E-0001
 -1.290950E+0000  1.391238E+0000
 -1.392734E+0000  1.719011E+0000
 -1.577948E+0000  1.617925E+0000
  7.754690E-0001 -6.250976E-0001
  8.571586E-0001 -2.878304E-0003
 -2.273176E-0001  4.233984E-0001
 -2.241203E+0000  2.238648E-0001
 -3.173495E-0001 -7.955881E-0001
 -6.101902E-0001 -1.185872E+0000
  4.371011E-0001  2.150477E+0000
 -1.972826E+0000  1.115649E+0000
 -9.208453E-0001  4.429010E-0001
  3.468362E-0001 -2.417447E+0000
  4.949169E-0001 -5.599456E-0001
  3.655426E-0001 -2.392864E-0001
  2.134326E+0000  8.298716E-0001
 -7.657926E-0001  4.517391E-0001
 -1.662944E+0000 -6.881757E-0001
  1.464315E-0001 -2.070994E+0000
  1.721436E+0000 -7.302478E-0002
  6.696640E-0001 -9.296075E-0001
 -7.318694E-0001 -1.760490E-0001
  1.696475E-0001 -9.701699E-0001
 -5.881029E-0002 -3.013845E-0001
  1.779364E+0000 -3.304088E-0001
  3.419550E-0001  1.697766E+0000
 -1.384151E+0000  6.209960E-0001
 -1.106481E+0000  3.384498E-0001
 -2.045725E-0001  9.241114E-0001
  1.258246E+0000  6.523178E-0001
 -1.001827E+0000  3.099433E+0000
 -1.246679E+0000  2.828999E+0000
 -3.324995E-0001  1.063241E+0000
  2.055265E+0000  4.110146E-0001
  2.467350E+0000  1.776561E+0000
  3.022304E-0001  1.638503E+0000
 -3.651081E+0000  6.748227E-0001
 -1.725351E+0000 -1.341378E+0000
  2.080167E+0000  2.560126E+0000
  1.665277E-0001  2.028130E+0000
 -8.295706E-0001  9.024939E-0002
  3.687819E-0001  1.219591E+0000
  1.174609E+0000 -1.101238E+0000
  2.462458E-0001 -2.100862E+0000
  1.368539E+0000 -1.814801E+0000
 -5.204158E-0003 -1.216101E+0000
  5.656249E-0001 -8.814571E-0001
  1.316367E+0000 -1.155393E+0000
  4.989034E-0001 -2.588852E+0000
  5.424781E-0001 -2.390012E+0000
 -1.445468E+0000 -4.295566E+0000
 -4.416699E-0001 -2.552474E+0000
 -3.346255E-0001 -3.469925E-0001
 -4.159220E-0001 -8.063841E-0001
 -8.036273E-0001 -7.389013E-0001
 -9.016795E-0001 -1.009484E+0000
 -1.223194E+0000 -1.155310E+0000
  1.158742E+0000 -7.453756E-0001
  2.881637E+0000  9.380090E-0001
 -5.904923E-0001  1.182595E+0000
 -1.911201E+0000  1.739869E+0000
 -2.152673E+0000  4.500984E-0001
  1.453338E+0000 -6.319407E-0001
  3.838314E+0000  1.827391E+0000
  7.090797E-0001  3.007766E+0000
 -1.393079E+0000  3.700021E+0000
 -2.373625E+0000  5.387169E-0001
  1.056436E+0000 -4.110422E-0001
 -1.020753E+0000 -5.559670E-0001
 -1.186454E+0000  9.818607E-0001
 -4.861675E-0001 -1.914852E+0000
  1.300139E+0000 -7.373324E-0001
  3.560899E+0000 -2.136413E-0001
  1.484204E+0000 -8.991571E-0001
 -1.988711E+0000 -3.642953E-0001
 -2.474587E+0000 -2.748977E+0000
 -4.664506E-0001 -1.275089E+0000
  1.211833E+0000 -5.677664E-0001
  2.371620E-0001 -2.526641E-0001
 -3.893890E-0002 -3.277363E-0001
 -7.860310E-0001 -1.796097E-0001
 -6.473541E-0001  1.009098E+0000
 -3.149180E-0001 -3.492732E-0001
  8.147995E-0001 -1.790096E+0000
 -5.141025E-0001 -2.960107E-0001
 -3.070860E+0000  3.531062E-0001
  3.670001E-0001  1.117536E+0000
  1.276933E+0000 -4.254685E-0001
 -1.223801E+0000 -1.320582E+0000
 -1.516970E+0000 -7.532958E-0001
 -3.623397E-0001  9.221977E-0001
 -1.112626E+0000  1.983394E+0000
  7.200647E-0001  1.116731E+0000
  1.161998E+0000  6.227123E-0001
  1.390528E+0000  6.559591E-0001
 -2.528042E+0000 -1.517409E+0000
 -3.205633E+0000 -3.022974E-0001
 -4.307230E-0001 -2.823355E-0001
 -2.765108E-0001  8.986489E-0001
  5.309071E-0001  1.743010E-0001
  1.340698E+0000  1.211523E+0000
  4.699966E-0001  6.935508E-0001
 -1.826360E-0001 -1.134509E+0000
  2.040860E-0001 -3.442475E-0001
  1.013661E+0000 -2.761278E-0001
 -2.326502E-0001 -2.833084E-0001
  1.411325E+0000 -8.348256E-0001
  1.006143E+0000 -1.271592E+0000
 -1.139705E+0000  1.078164E-0001
 -2.014512E+0000  9.601062E-0001
 -1.977025E+0000 -1.890439E-0001
  2.282095E-0001 -1.527340E+0000
  2.181388E+0000 -1.942316E-0001
  3.126581E+0000 -1.176961E+0000
 -1.972266E-0001  5.152050E-0001
 -2.936305E+0000 -7.399198E-0001
  1.634662E+0000 -1.028975E+0000
  1.733739E+0000 -1.778882E-0001
 -1.178548E+0000  1.754535E+0000
 -1.766969E+0000 -2.414137E-0001
  1.549725E+0000  5.294145E-0001
  1.612008E+0000 -9.959793E-0001
  4.356028E-0001 -6.279984E-0003
 -7.184214E-0001 -2.670993E-0001
 -1.664223E+0000  1.688723E+0000
 -2.595358E+0000  1.648786E+0000
 -5.500003E-0001 -1.917866E-0001
  5.421424E-0001  1.496654E+0000
  8.369580E-0001  1.266206E+0000
 -2.021312E+0000  1.282115E+0000
 -2.061922E+0000  4.908642E-0001
  8.532345E-0001 -2.214713E+0000
  1.925595E+0000 -1.885993E+0000
  6.460094E-0001 -7.854555E-0001
 -9.452983E-0001 -1.060886E+0000
 -2.167065E+0000 -3.541911E-0001
 -2.249836E+0000  3.921620E-0001
  1.913825E+0000 -1.265624E-0001
  9.207889E-0001  1.522230E+0000
 -2.611026E+0000  1.198729E+0000
 -2.266390E+0000  9.938919E-0001
 -1.179842E+0000 -5.417268E-0001
  2.177940E+0000  9.392930E-0002
 -6.662560E-0002  1.100081E+0000
 -3.772329E-0001  2.323732E-0001
  1.035541E+0000  1.147592E-0001
  1.061491E-0001 -4.502390E-0001
  6.552737E-0001  1.030278E+0000
  4.604039E-0001  5.910418E-0001
  9.074905E-0001  2.208641E+0000
  6.556013E-0001  1.061383E+0000
  1.902746E+0000  4.107286E-0001
  5.811312E-0001 -3.270314E-0003
  9.929611E-0001 -1.535521E+0000
  4.552169E-0001 -2.045144E+0000
  2.042894E-0001 -1.515956E+0000
 -1.647652E+0000 -6.327610E-0001
 -4.521843E-0001 -4.168282E-0001
  2.170654E+0000  1.434060E+0000
 -6.892156E-0001  1.428937E-0001
 -1.226673E+0000  1.927364E+0000
 -2.503402E+0000  5.518698E-0001
 -3.171810E-0001 -1.960360E-0002
  1.912805E+0000 -7.238930E-0001
  3.227642E+0000  1.121815E+0000
 -3.934051E+0000  1.066798E+0000
 -1.945054E+0000 -1.353952E+0000
  1.120020E+0000 -9.566614E-0001
  9.974756E-0001  2.696544E+0000
 -2.125454E+0000  3.318834E+0000
 -3.047157E+0000 -3.988172E-0001
  1.553161E+0000 -1.473445E+0000
  4.905865E+0000  1.520935E+0000
  8.763353E-0001  2.744442E+0000
 -1.142430E+0000 -5.521547E-0001
 -9.642864E-0001 -1.672953E-0001
 -1.231625E+0000  2.397161E+0000
  1.068037E+0000  1.455752E+0000
  2.073410E+0000  5.061747E-0001
  2.338341E-0001  5.460025E-0001
 -2.716856E-0001  4.668277E-0001
  5.452889E-0001 -7.312424E-0001
 -1.153462E+0000 -2.621289E+0000
 -6.016158E-0001 -3.874373E+0000
 -1.073502E-0001 -6.982874E-0001
  1.240922E-0004  8.853160E-0001
  2.388380E-0001  1.243994E+0000
 -9.833263E-0001 -2.022677E-0001
  5.413397E-0001 -6.230212E-0001
  2.027101E+0000 -6.728451E-0001
  1.623198E+0000  1.896400E+0000
 -6.944307E-0001  1.237217E+0000
  1.521754E-0001  1.522447E+0000
  1.110967E+0000 -4.701740E-0001
  1.556613E+0000  6.764944E-0001
  5.304722E-0001  1.361029E+0000
  1.102558E+0000  3.029459E+0000
  5.441751E-0001  2.101289E+0000
  7.373151E-0001  1.546843E+0000
  8.705591E-0001  3.111721E+0000
 -1.176212E+0000  2.497128E+0000
  9.546031E-0001  5.143495E-0001
  1.630171E-0001 -1.206820E+0000
 -6.600935E-0001 -4.701716E-0001
 -1.529787E+0000  8.796929E-0001
 -3.718701E-0001  7.391969E-0001
  5.780266E-0001  1.247017E+0000
 -4.507135E-0001  8.237827E-0001
  2.975463E+0000  1.734081E+0000
  6.961466E-0001  1.568636E+0000
 -1.038606E+0000  1.565608E+0000
 -1.592256E+0000 -4.597522E-0001
 -3.699228E-0001 -7.597061E-0001
 -1.145444E-0001 -8.793973E-0001
  4.952962E-0001 -3.585115E-0001
 -6.818775E-0001  1.085946E-0001
  1.682497E+0000  1.373347E+0000
  2.125204E-0001  2.833193E+0000
 -4.336121E-0001  1.373000E+0000
  1.106970E+0000  5.460083E-0002
  2.386912E+0000  2.844508E+0000
 -1.641939E+0000  1.844050E+0000
 -5.888883E-0001 -4.738569E-0001
  6.062306E-0001  3.765565E-0001
 -8.527409E-0001  7.891452E-0001
 -1.483745E+0000 -6.563074E-0001
 -2.689418E-0002 -3.589453E-0001
 -7.599096E-0002 -2.358907E+0000
  7.851754E-0001 -1.332959E+0000
 -1.793426E+0000  2.096283E-0001
 -2.313887E+0000  1.012876E+0000
 -1.173495E-0001  1.593781E+0000
  2.205747E+0000  1.742029E+0000
  1.749798E+0000  7.411262E-0001
  8.925394E-0003 -7.733307E-0001
 -4.433826E-0003 -3.274182E+0000
  9.625383E-0001 -1.757972E+0000
  6.315183E-0001 -1.826800E-0001
 -3.089028E-0001  3.529674E-0002
 -1.906469E+0000  1.341710E+0000
 -6.177448E-0001 -4.444399E-0001
  1.504183E+0000 -2.286552E-0001
  3.844741E-0001 -3.960562E-0001
  4.564725E-0001  4.992045E-0001
 -1.251183E+0000 -4.573290E-0001
 -6.734107E-0001 -3.850160E-0002
  1.971547E+0000  3.621371E-0002
  1.537157E+0000 -1.554715E-0001
 -1.930347E+0000  5.009731E-0001
 -1.183079E+0000  2.175312E+0000
  3.389119E-0001  3.203346E+0000
  3.683009E-0001  3.163223E+0000
  2.015940E+0000  2.147881E+0000
 -5.474516E-0001  3.225879E+0000
 -1.626900E+0000  2.911660E+0000
 -1.218941E+0000  7.347846E-0001
  2.485268E+0000  1.103075E+0000
  1.952293E+0000  1.450281E+0000
 -5.436865E-0002 -7.622045E-0002
 -6.758475E-0002 -7.987581E-0001
 -7.730638E-0001  7.614531E-0002
 -4.006250E-0001 -1.433293E+0000
  2.531876E+0000 -8.251029E-0001
  5.868980E-0001 -4.044121E-0001
 -2.409408E+0000 -3.895253E-0001
 -2.446410E+0000 -2.640158E+0000
  1.714086E+0000 -1.090216E+0000
  2.583406E+0000  1.539536E+0000
  2.506720E-0001  7.389224E-0001
 -1.872696E+0000 -9.555909E-0001
  7.943727E-0001  1.157877E-0002
  2.598240E+0000 -9.825851E-0001
  3.533133E+0000 -1.916355E+0000
  3.844291E-0001 -5.270626E-0001
 -1.379748E+0000 -2.814392E+0000
  8.452975E-0002 -7.463954E-0001
 -1.019973E+0000 -1.842063E-0001
  4.634358E-0001 -1.227367E+0000
 -2.014475E-0001  8.244596E-0001
  2.243663E-0001  1.549794E+0000
 -1.421569E+0000  2.089302E+0000
 -2.398855E+0000  3.836125E-0002
  2.203015E-0002 -7.312127E-0001
  3.031939E+0000  2.901942E+0000
 -7.904759E-0001  1.415917E+0000
 -8.790860E-0001 -1.501373E+0000
  1.430484E+0000  2.206249E+0000
  6.495242E-0001  1.082047E+0000
  4.997618E-0001 -9.952164E-0001
  1.102052E+0000  4.062097E-0001
  1.221723E+0000  1.562469E+0000
  1.092352E+0000 -6.518328E-0001
 -1.236149E+0000 -1.668925E+0000
  1.852305E-0001 -1.509121E+0000
  2.697927E+0000 -8.564843E-0001
  1.990509E+0000  1.136844E-0001
 -7.539005E-0001  8.710159E-0001
 -3.894975E+0000  1.411836E+0000
  2.083928E-0002 -5.674131E-0001
  1.312189E+0000  5.468046E-0001
  1.121217E+0000 -2.751520E-0001
 -3.319263E-0003 -3.639751E+0000
  6.281223E-0001 -1.975583E+0000
  3.720587E-0001  9.184952E-0001
  8.303879E-0001  2.548756E+0000
  1.469995E-0001  7.978168E-0001
  5.072690E-0001  1.790621E+0000
 -2.891517E-0001  2.142688E+0000
 -9.041109E-0001  1.636833E+0000
  1.516319E+0000  2.664944E-0001
  1.553917E+0000 -1.035878E-0001
  7.191613E-0001 -1.493355E+0000
  9.116390E-0001 -9.474269E-0001
  2.370654E-0001  4.929886E-0001
  1.242089E+0000 -1.527864E+0000
  3.156186E+0000 -7.015422E-0001
  8.049427E-0001 -8.257007E-0001
 -1.857631E+0000  1.327415E+0000
 -1.662798E+0000  1.052844E+0000
 -1.538633E+0000  8.788342E-0001
 -5.217909E-0001  3.503039E+0000
 -1.877910E-0001  2.905003E+0000
  2.541190E-0001  2.488957E-0001
  1.453896E+0000  2.843005E-0001
 -5.032783E-0001  8.643083E-0001
 -2.555551E+0000 -2.869120E-0001
 -1.882975E+0000  5.105948E-0001
  2.376514E-0001  1.060621E-0001
  4.341146E+0000 -1.451975E+0000
  9.787517E-0001 -1.030655E+0000
 -2.034313E+0000  1.823422E-0001
 -1.357072E+0000  2.823124E-0001
  1.984107E+0000 -1.852997E+0000
  3.701501E+0000  2.165927E-0001
  2.746184E-0001  1.997650E+0000
 -1.719910E+0000  7.923118E-0001
 -1.544312E+0000  1.109359E+0000
  1.199710E+0000 -3.356519E-0001
  1.853954E+0000  1.735057E-0001
 -1.300603E+0000 -8.421880E-0001
  1.700960E-0001 -1.274892E+0000
  1.218479E+0000  1.159388E+0000
  6.273013E-0001  1.089711E+0000
  2.463761E-0001  7.630516E-0001
  1.473924E+0000  6.758675E-0001
  2.252061E+0000  1.674412E+0000
 -4.729276E-0001 -3.812808E-0001
  1.990652E-0001 -7.433026E-0001
 -5.305774E-0001  6.392086E-0001
 -1.374734E+0000  1.407953E+0000
 -2.670964E+0000  2.031059E+0000
 -7.464207E-0003  1.903366E+0000
  3.048679E+0000 -1.527353E-0001
  3.480283E+0000 -6.475915E-0001
  1.890587E-0001  1.453952E+0000
 -2.296193E+0000  1.464305E+0000
 -1.480087E+0000  9.481565E-0002
  4.662559E-0002 -2.619772E-0001
  2.037967E+0000 -7.777156E-0001
  2.321692E+0000 -1.749860E+0000
  2.555910E-0001 -1.366950E+0000
 -3.179363E-0001 -1.444443E+0000
  8.199918E-0002 -2.190777E+0000
  2.117287E+0000 -4.155250E-0001
  7.737187E-0001 -1.224306E+0000
 -6.615270E-0001 -1.300184E+0000
  1.141145E-0001  1.089214E+0000
 -2.023334E+0000 -1.298947E+0000
 -4.061896E-0001 -9.270651E-0001
  1.384953E+0000  7.006544E-0001
  1.650197E+0000  4.390284E-0001
 -1.627603E+0000  7.043970E-0001
 -1.176106E+0000 -3.652449E-0001
 -8.285435E-0001 -9.543254E-0001
  2.431984E+0000 -9.241340E-0001
  3.440844E+0000 -4.100168E-0001
  2.906485E-0001 -8.055525E-0001
  8.760237E-0001 -1.284902E-0001
 -1.713108E+0000 -1.167813E+0000
 -5.556581E-0001 -1.388135E+0000
  9.900317E-0001 -9.294293E-0001
  3.401223E-0001 -1.238693E+0000
  3.429978E-0002  1.365451E+0000
 -5.084851E-0001 -1.659155E-0001
  5.449312E-0002  1.385058E+0000
  8.531793E-0001  1.287521E+0000
  7.636363E-0002  2.124254E+0000
 -1.128682E+0000 -2.996898E-0001
  1.339481E+0000 -1.110815E+0000
  9.762717E-0001  3.669939E-0001
 -1.133188E+0000 -2.181947E-0001
  1.087885E+0000 -7.098248E-0001
  1.485031E+0000 -3.892422E-0001
 -2.141326E-0001  3.926098E-0001
 -1.249316E+0000 -1.505554E+0000
 -4.121164E-0001 -1.463913E+0000
  1.339797E+0000 -8.831885E-0002
  9.482090E-0001 -1.221383E+0000
  7.987196E-0002 -2.344462E+0000
  1.653054E+0000 -3.346222E-0001
 -1.105536E+0000  2.263803E+0000
 -3.819291E+0000  3.052479E+0000
 -1.896290E+0000  3.116538E+0000
  1.534050E+0000  1.699456E+0000
  1.552552E+0000  4.229091E-0001
 -5.200740E-0001  4.822651E-0001
 -1.202574E+0000 -7.982547E-0001
  4.726410E-0001 -8.988514E-0003
 -5.091128E-0001  1.038022E-0001
 -1.407953E+0000  2.818162E-0001
 -1.441429E+0000 -4.874886E-0001
  2.304352E+0000 -3.290673E-0001
  1.683883E+0000  6.658978E-0001
  6.342784E-0001  1.137691E+0000
 -3.349137E+0000  1.107074E+0000
  3.838935E-0002 -1.225762E+0000
  5.106409E-0001  4.700554E-0001
  1.169953E+0000  1.788168E-0001
 -1.211017E+0000 -8.985478E-0001
 -2.492936E+0000 -4.010039E-0001
  1.592969E-0001 -6.659919E-0001
 -7.855085E-0001 -4.363811E-0001
 -9.979655E-0001  2.249420E-0001
  1.123617E-0001 -1.031743E+0000
  1.482587E+0000 -2.252774E-0001
  1.460477E+0000 -2.500517E-0002
 -2.483355E-0001  1.548305E+0000
 -1.403898E+0000  5.921654E-0001
  7.010456E-0001 -4.225381E-0001
  1.475829E+0000 -1.245743E-0001
  1.404682E+0000 -1.498332E+0000
  2.729170E-0001 -1.734877E+0000
  3.921070E-0001 -3.311073E-0001
  8.564608E-0001  1.365219E+0000
 -4.304634E-0001  1.634997E+0000
 -6.897279E-0001  2.180357E+0000
 -1.158018E+0000  1.740744E+0000
 -5.469229E-0002  1.355896E+0000
  5.467252E-0001  2.128434E+0000
  4.589572E-0001  1.545535E+0000
 -9.696840E-0001  9.703611E-0001
  1.783045E-0001  1.420127E+0000
 -8.127814E-0001 -4.813732E-0001
  1.215193E+0000 -2.559168E+0000
  3.910591E-0001 -8.653744E-0001
 -7.190505E-0001  5.272475E-0001
 -2.052222E+0000  2.292418E+0000
 -7.177546E-0001  1.089609E+0000
 -3.069306E+0000 -7.593262E-0002
 -6.673764E-0001 -2.857485E+0000
  2.299992E+0000 -2.330659E+0000
  3.019455E-0001  1.772342E+0000
 -2.341887E+0000  7.313977E-0001
 -1.140218E+0000 -3.719947E-0001
  6.417121E-0001 -1.062858E+0000
  8.255703E-0001  2.539368E-0001
 -2.346258E+0000 -5.939160E-0001
 -1.631392E+0000 -5.460358E-0001
  1.763983E+0000 -7.274153E-0001
  2.205231E+0000  5.566537E-0001
  1.503037E-0001  1.527597E+0000
 -2.737353E+0000  6.227146E-0001
  1.280630E+0000  1.320335E+0000
  2.367173E+0000  1.174110E+0000
 -4.218466E-0001  7.747119E-0001
 -1.802112E+0000  3.645988E-0001
  8.808235E-0001 -7.116561E-0001
  1.246950E+0000  7.993226E-0001
  5.074086E-0001 -9.579442E-0001
 -3.517409E-0001 -2.294783E+0000
  8.585570E-0001 -1.434738E+0000
  1.966253E+0000 -2.103519E+0000
  1.069331E+0000 -2.233017E+0000
  5.509347E-0001 -2.484942E+0000
 -3.532697E-0001 -1.730245E+0000
 -1.320370E+0000 -1.791164E+0000
 -1.200144E+0000 -2.106530E+0000
  1.224685E+0000 -1.545792E+0000
  8.613959E-0001  1.778250E-0001
 -1.794427E+0000 -4.175091E-0002
 -4.203145E+0000 -3.204713E-0001
  1.871510E+0000 -8.409182E-0001
  4.533851E+0000  2.155288E+0000
  1.098492E+0000  1.798074E+0000
 -2.496759E+0000  6.573805E-0002
 -3.174832E+0000 -1.911232E-0001
 -1.297787E+0000  1.563419E+0000
  1.097984E+0000 -8.304077E-0001
  1.983215E+0000  3.215399E-0001
 -1.034276E+0000  9.269005E-0001
 -2.657403E+0000 -7.983382E-0001
  1.535292E+0000  9.084780E-0001
  3.619670E+0000  1.049042E+0000
  2.997205E+0000  2.206588E+0000
 -2.462248E+0000  4.793380E-0001
 -7.025649E-0001  9.071801E-0001
 -1.197175E+0000  8.131205E-0001
 -1.462216E+0000  4.548977E-0001
 -1.083615E+0000  5.205077E-0001
 -1.045030E+0000  9.027223E-0001
 -1.599785E+0000  1.289128E-0001
  2.628926E+0000  1.190839E+0000
  7.059541E-0001  2.190933E+0000
 -1.838163E+0000  8.528235E-0002
  1.148880E+0000 -8.519260E-0001
  7.470827E-0001  7.564115E-0002
 -6.161911E-0001  1.038038E+0000
 -6.791900E-0001 -1.802044E+0000
 -3.548628E-0001 -9.149090E-0001
  7.393835E-0001 -4.709876E-0002
 -1.207854E+0000  4.710129E-0001
 -2.425516E+0000 -1.507704E+0000
  1.055058E+0000 -1.536883E+0000
  1.849576E+0000 -8.441023E-0002
  1.116301E+0000  8.782815E-0001
 -1.013809E+0000  2.091947E+0000
 -2.217017E+0000  1.375473E+0000
 -5.836186E-0001  2.360287E+0000
  2.119920E+0000  3.280670E+0000
  4.789436E-0001  1.271737E+0000
 -7.871242E-0001  1.890668E+0000
 -1.837538E+0000 -1.411500E+0000
  9.094501E-0001 -3.658324E-0002
  8.745091E-0001  4.989409E-0001
 -1.096963E+0000  2.069801E+0000
  7.337796E-0001  1.338544E+0000
  2.320952E+0000  8.538642E-0001
  7.719304E-0001  4.599356E-0001
 -4.052245E-0001 -2.999002E-0001
  7.619454E-0002 -2.923269E-0001
  3.230278E-0001  8.452529E-0001
 -2.028180E+0000 -4.846235E-0001
  9.802538E-0001 -3.192796E+0000
  1.657091E+0000 -1.918489E+0000
 -5.586012E-0001 -5.599674E-0001
 -3.775185E+0000 -1.417892E+0000
  4.863302E-0001 -2.015797E+0000
  2.590988E+0000  1.206662E-0001
  1.756820E+0000  4.058657E-0001
  1.175653E-0001 -4.132197E-0001
 -7.138581E-0001  2.427757E+0000
 -9.114967E-0001 -1.499291E+0000
  1.771809E+0000 -1.979889E+0000
  2.499550E+0000 -1.435526E+0000
 -2.670662E+0000 -1.530580E+0000
 -1.877905E+0000 -2.111692E+0000
  1.093035E+0000 -3.079696E+0000
 -1.365558E+0000 -7.939819E-0001
 -2.036283E+0000  2.039654E-0001
 -2.751340E-0001 -2.206095E+0000
 -1.728490E+0000 -2.404284E+0000
  5.687015E-0001 -3.464734E+0000
  7.561600E-0001 -2.022052E+0000
 -1.397530E+0000 -2.462482E-0001
 -1.301819E+0000 -1.067893E+0000
 -2.543602E-0001  6.345810E-0001
 -3.643325E-0001 -5.924570E-0001
  6.855666E-0001 -9.906913E-0001
  2.918812E+0000 -1.390852E+0000
  4.228467E-0001  5.223104E-0001
 -5.181862E-0001 -1.068698E+0000
  2.966417E-0001 -8.067827E-0001
 -9.407798E-0001 -2.035342E+0000
 -1.968125E+0000 -1.742411E+0000
 -7.010449E-0001  2.431061E-0002
  1.140879E+0000 -6.407726E-0001
  2.475396E+0000  1.006536E-0001
 -1.098184E+0000  1.766133E+0000
 -2.041652E+0000  8.421646E-0001
 -8.997319E-0001 -1.729653E+0000
  1.755955E+0000 -5.826211E-0001
  1.676658E-0001 -8.345983E-0002
  1.312876E+0000  6.485576E-0001
 -3.155195E-0001  1.516618E+0000
 -7.952274E-0001  6.514911E-0001
  9.978052E-0001  2.586882E+0000
 -5.969158E-0002  2.400982E+0000
  5.260072E-0001  7.609178E-0001
 -9.152316E-0001  5.311636E-0002
 -5.033404E-0001  1.287092E+0000
  1.007171E-0001  4.830332E-0001
  4.492003E-0001 -4.432273E-0001
  8.106229E-0001 -3.514208E-0001
  2.309339E-0001 -1.417138E-0001
 -1.455041E+0000  3.602481E-0001
 -3.186604E+0000  6.362048E-0001
 -2.526626E-0001 -1.189543E+0000
  4.418864E-0001 -2.211177E+0000
  1.493489E+0000 -2.102830E-0001
  1.727540E-0001 -1.531196E+0000
  6.745404E-0001 -1.018292E-0001
  7.950548E-0001 -1.229385E+0000
  1.754823E+0000 -1.461832E+0000
  2.087880E-0001 -7.962971E-0001
 -2.894049E-0001 -2.025799E+0000
  9.287980E-0001 -2.176953E-0001
 -3.887578E-0001 -6.702486E-0001
 -1.650972E+0000 -1.121240E+0000
 -2.410266E+0000  7.421887E-0001
 -3.351341E-0001 -3.507131E-0001
  1.488442E+0000  3.211069E-0001
  1.630874E+0000  6.987222E-0001
 -6.524561E-0001  1.051638E+0000
 -2.120819E+0000  1.746595E+0000
 -2.841080E+0000 -6.402305E-0001
  1.973644E+0000  1.192767E-0001
 -4.277653E-0002  1.402127E-0001
 -1.481095E+0000  8.553221E-0001
 -9.066575E-0001 -2.200380E+0000
  5.984169E-0001 -1.623247E+0000
  2.376887E+0000  1.356974E+0000
 -2.141149E+0000  1.263576E+0000
 -1.129282E+0000 -4.575828E-0001
  2.412229E-0001  4.887957E-0001
 -1.245046E+0000  2.789359E+0000
 -1.890408E+0000 -2.218464E-0001
  2.567425E+0000  9.727415E-0001
  2.180226E+0000  1.558078E+0000
 -1.338868E+0000  4.154821E-0002
 -9.182981E-0001 -1.367424E+0000
  5.825031E-0001 -7.388904E-0001
 -5.595311E-0001 -9.479987E-0001
 -5.103066E-0002  7.868527E-0002
  2.160781E-0001 -1.148193E+0000
 -1.970294E-0001 -3.510338E-0001
 -3.191607E+0000  5.136280E-0001
 -2.435194E+0000 -1.482954E+0000
  2.292805E-0001 -6.961161E-0001
  1.685799E+0000  3.207666E-0001
 -1.653816E-0001  1.337186E+0000
 -1.915728E+0000  2.457784E+0000
  2.748869E-0001  1.803334E+0000
  3.255366E-0001  2.031695E+0000
  4.333279E-0001 -3.944952E-0001
  1.020441E+0000 -6.509037E-0003
  4.753713E-0001 -1.315282E+0000
  4.915165E-0001  9.643600E-0001
 -1.893378E+0000  2.491352E+0000
 -7.385401E-0001 -7.042607E-0001
  2.444606E+0000 -1.459753E+0000
  1.421727E+0000  1.256903E-0001
  1.065558E+0000 -2.367344E-0001
 -1.347682E+0000  1.620502E-0001
  9.115843E-0001 -2.080113E+0000
  2.127680E+0000 -4.923281E-0001
 -1.606680E+0000 -1.164981E+0000
 -1.934246E+0000 -4.248866E-0001
 -1.966097E+0000  1.908958E+0000
 -2.565322E+0000  2.635570E+0000
  8.877427E-0002  9.621204E-0001
  7.077096E-0001  1.168991E+0000
 -5.554537E-0001  1.377095E+0000
 -2.683526E-0001  1.290842E+0000
 -1.108189E-0002  8.432603E-0002
 -6.113098E-0001  2.027049E-0001
  9.690774E-0002  1.017276E+0000
 -1.979454E+0000  1.281050E-0002
 -1.890780E+0000 -2.267665E-0001
 -3.979607E+0000  3.204272E-0001
 -7.925906E-0002  7.558551E-0003
  8.830747E-0001  5.276094E-0001
  5.046700E-0001  5.653586E-0002
  1.939840E-0001 -1.963770E-0001
 -1.238947E+0000 -6.409755E-0001
  1.047896E-0002 -2.784385E-0001
  6.844795E-0001  1.348042E+0000
 -1.247828E+0000 -2.218918E-0001
  1.193660E+0000 -8.550359E-0001
 -1.240651E+0000 -1.319220E+0000
  1.316122E+0000 -1.514182E+0000
 -1.608858E+0000  1.547094E+0000
 -9.786640E-0001  1.309943E+0000
 -4.249881E-0001  9.735768E-0001
  1.991539E+0000 -1.313106E+0000
  1.238020E+0000  9.089566E-0001
 -1.461513E-0002 -1.157348E+0000
  3.926402E-0002 -2.613507E+0000
 -1.552890E+0000 -3.252252E+0000
 -8.523393E-0001 -1.570068E-0001
 -5.071690E-0001  9.027449E-0001
  3.663561E-0001  4.998483E-0001
  1.982546E+0000  1.752737E+0000
 -5.433488E-0001  2.823404E+0000
 -7.865154E-0001 -1.625943E+0000
  9.311787E-0001 -1.844253E+0000
  2.092169E+0000 -2.096817E+0000
  2.385092E+0000  6.210776E-0002
  3.549849E-0001  1.206131E+0000
 -8.492185E-0001  4.374296E-0001
 -9.941204E-0001  1.123295E+0000
 -1.194981E+0000  1.393835E+0000
 -1.065284E+0000  1.697985E-0001
 -1.452878E+0000 -1.178240E+0000
  4.225902E-0001 -6.587591E-0002
 -1.693226E+0000 -1.121626E-0001
 -8.512646E-0001 -7.567810E-0001
 -5.421061E-0002  1.408785E-0001
  7.202649E-0001  4.240590E-0001
  2.017892E+0000  5.977884E-0001
  7.540994E-0001 -1.771852E+0000
 -1.637283E+0000 -2.445344E+0000
 -1.055053E+0000 -2.505633E+0000
 -4.843667E-0001 -1.741545E+0000
  2.380730E-0001 -7.405041E-0001
  1.590104E+0000 -7.691130E-0001
 -1.346229E+0000 -4.180128E-0001
 -1.250729E-0002 -4.652754E-0001
  3.949814E-0001 -6.497704E-0001
 -3.068302E-0001 -1.994475E-0001
  1.320540E+0000 -5.380352E-0001
  8.315155E-0002 -1.404192E+0000
  3.085690E-0001 -1.020578E+0000
 -6.529849E-0001  2.603280E-0001
 -7.351294E-0001  9.062868E-0002
 -8.028473E-0001  1.325062E+0000
 -1.755169E+0000  3.258551E+0000
 -9.865279E-0001  1.133274E-0001
  1.103764E+0000  3.870575E-0001
  1.924123E+0000  5.424703E-0001
 -1.114464E+0000 -6.677282E-0001
  4.923770E-0001  3.618446E-0001
  2.026842E+0000  1.512756E-0001
 -1.801817E-0001 -4.704427E-0002
 -1.978569E+0000  5.164968E-0002
 -2.073748E+0000 -5.537795E-0001
 -9.395509E-0001 -6.217360E-0001
  3.984001E-0001 -1.339897E+0000
  1.809495E+0000  3.893993E-0001
  1.903248E-0001 -1.517822E-0001
 -2.271882E-0001  8.330517E-0001
  3.026717E-0001  6.102350E-0002
  1.751165E+0000  2.436917E+0000
  8.817360E-0001  2.066827E+0000
  5.727209E-0002  1.789260E+0000
  4.850269E-0001  1.907390E+0000
 -1.172128E+0000  1.225628E+0000
 -2.832947E+0000  1.067165E-0001
 -1.413519E+0000  4.229629E-0001
 -4.101714E-0001 -1.378988E+0000
  1.779725E+0000  6.580970E-0001
  9.055768E-0001  7.695505E-0001
  1.116909E+0000 -1.082714E+0000
 -9.281375E-0001 -4.811534E-0001
 -1.600064E+0000 -9.743860E-0001
 -1.183162E+0000 -7.688084E-0003
 -2.236164E+0000  1.074247E+0000
  1.081728E+0000  2.401933E-0001
  6.667950E-0001  2.777027E+0000
 -8.591882E-0001  6.760627E-0001
 -2.497118E+0000 -4.805674E-0001
  1.930262E+0000  7.139615E-0004
  1.412752E+0000  2.124103E+0000
 -3.313647E-0002  1.738645E+0000
  3.401296E-0001  8.970293E-0001
  2.755274E+0000 -1.090006E-0001
 -2.532777E-0001  1.215997E+0000
 -1.854058E+0000  8.959934E-0001
  7.393909E-0001 -1.034829E-0001
  4.375141E-0001  2.988799E-0001
  4.410207E-0001  1.935473E+0000
 -8.512879E-0001  2.631538E-0001
 -2.918851E-0001  5.879334E-0001
  1.595581E+0000  5.275776E-0001
 -2.988300E-0001  2.053533E+0000
 -1.760792E+0000 -4.175402E-0002
 -4.319811E-0002 -3.982632E-0001
 -1.042257E+0000 -1.215340E+0000
 -1.799011E+0000 -2.731341E+0000
  4.288738E-0001 -2.515337E+0000
  1.163517E+0000 -2.559672E+0000
 -6.110737E-0001 -2.807450E+0000
 -1.105237E+0000 -1.608425E+0000
 -2.819652E+0000 -3.298613E-0001
 -1.354683E+0000 -8.607244E-0002
  1.105167E+0000  1.448949E+0000
  1.607125E+0000  1.597365E+0000
  1.230931E+0000  2.152442E+0000
 -1.318484E+0000  1.102565E+0000
 -7.297220E-0001 -1.887196E+0000
  4.997241E+0000 -5.731970E-0001
  2.855424E+0000  1.301173E+0000
  1.046333E-0001  3.345480E-0001
  6.872528E-0003  7.898430E-0001
 -2.189806E+0000  3.969823E-0001
  9.748293E-0001 -1.851065E+0000
  4.341467E+0000  3.923924E-0002
 -6.580573E-0001 -7.818553E-0001
 -1.340426E+0000 -8.274649E-0001
 -2.167967E+0000 -8.344288E-0001
  7.762985E-0001 -1.770792E+0000
  1.163435E+0000 -1.318415E+0000
 -5.275340E-0001 -1.389934E+0000
 -1.558149E+0000  7.870166E-0001
 -4.077408E-0001  5.903495E-0001
  3.764649E-0001  8.510012E-0003
 -6.751243E-0001 -8.839585E-0001
 -6.106490E-0001 -7.614150E-0001
 -1.409184E+0000 -6.118538E-0001
 -2.492581E-0004  1.885451E+0000
 -1.223875E+0000  1.154922E+0000
 -2.960840E-0001  2.429416E+0000
  1.435900E-0001 -4.606680E-0001
  4.304153E-0001  3.921450E-0001
 -2.582930E+0000  1.505858E+0000
  1.146408E-0001  1.092805E+0000
  1.591741E-0001  2.950016E+0000
  3.590418E-0001  1.832740E+0000
  1.959680E+0000  2.309650E+0000
  4.064124E+0000  3.832128E+0000
 -2.249419E+0000  4.750602E+0000
 -1.204893E+0000  9.670049E-0001
  1.877955E+0000 -6.043499E-0001
  6.210735E-0001 -1.467140E+0000
  1.122856E+0000 -8.905764E-0001
  2.148945E+0000 -7.673346E-0001
  1.045372E-0001  3.315935E-0001
 -2.930177E+0000  4.187552E-0001
 -6.747501E-0001  7.598381E-0001
 -4.305717E-0001  7.119443E-0001
 -3.068449E-0001 -1.690957E-0001
  2.173745E-0001 -1.375673E+0000
 -9.331195E-0001 -2.004843E-0001
 -1.277453E+0000  4.794041E-0003
  6.965344E-0001 -1.122857E+0000
 -5.910995E-0001 -2.466695E+0000
 -5.820813E-0002 -5.988092E-0001
 -8.678033E-0001  4.974012E-0002
  5.220513E-0001  5.872468E-0001
 -1.331337E+0000  1.199046E+0000
 -3.243543E-0001  1.687928E+0000
  1.680005E+0000  2.824366E+0000
  1.230182E+0000  7.571248E-0001
  1.851806E+0000 -1.500397E+0000
  2.596762E-0001 -1.174641E+0000
 -1.386022E+0000 -1.708058E+0000
  3.895460E-0002 -1.749237E+0000
 -7.425790E-0001  1.025385E+0000
  9.925656E-0001  1.339975E+0000
 -3.420830E-0001  1.707663E+0000
  6.760989E-0001  1.736728E+0000
  3.991854E-0001  8.670777E-0001
 -1.351725E+0000 -6.389958E-0001
 -9.441267E-0002 -1.216706E+0000
 -2.747603E-0001 -1.471620E-0001
 -9.643735E-0001  9.925190E-0001
  6.189729E-0001  4.092283E-0001
 -1.353209E-0001 -4.608412E-0001
  2.355106E+0000 -7.731911E-0001
  1.769969E+0000  7.487191E-0001
 -1.150402E+0000  1.658589E+0000
 -2.242755E+0000  1.888564E+0000
 -6.411095E-0001  1.091667E+0000
  8.238620E-0001  1.792223E+0000
  6.981946E-0001  9.095812E-0002
 -1.446856E+0000 -1.686044E+0000
 -6.758115E-0001 -4.725644E-0001
  1.700894E+0000  1.803149E+0000
 -7.832251E-0001 -6.930226E-0001
 -2.753341E-0001 -2.993099E+0000
  3.033905E+0000 -2.079294E+0000
  2.487956E+0000 -4.290313E-0001
 -2.286774E+0000  6.045512E-0001
 -3.092567E+0000 -1.454919E+0000
 -2.775760E-0001 -4.578932E-0001
  5.023248E-0001  5.419742E-0001
  1.010611E+0000 -3.775344E-0001
  1.321804E+0000 -1.023165E+0000
  1.015427E+0000  6.714017E-0001
  7.120938E-0001  1.661945E+0000
 -3.213443E-0001  1.538804E+0000
  7.095276E-0002 -1.323691E+0000
  9.625004E-0001  2.236330E-0001
  2.444120E-0001 -1.007783E+0000
  2.105357E+0000  8.759382E-0001
 -1.646994E+0000  1.584793E+0000
 -1.330955E+0000  7.843614E-0002
  8.562538E-0001 -5.300791E-0001
  5.208350E-0001  5.941311E-0002
 -5.603935E-0001  1.260965E+0000
 -1.445318E-0001 -7.834546E-0002
  8.217516E-0001 -3.152048E-0001
  2.295880E+0000 -3.016237E-0001
 -9.206538E-0002 -1.209730E+0000
 -1.725244E+0000 -3.160569E+0000
 -1.874131E-0001 -2.458373E+0000
 -5.461172E-0001 -1.374701E-0003
 -6.431660E-0001  6.629837E-0001
 -5.652042E-0001  7.011360E-0001
  1.075935E-0001  5.053954E-0001
  9.977295E-0001  2.047494E+0000
 -7.076448E-0001  1.138295E+0000
 -1.721609E-0001 -3.762099E-0001
  1.983811E+0000 -1.017824E+0000
  1.630686E+0000  4.908156E-0001
 -9.173076E-0001 -1.470916E+0000
 -7.660339E-0001 -1.772104E+0000
  2.163920E+0000  5.212988E-0001
 -4.740221E-0001  7.642805E-0001
 -1.174659E+0000  8.476731E-0001
 -1.121108E+0000 -4.821426E-0001
 -4.953786E-0001 -7.830176E-0001
  1.361987E+0000 -6.826101E-0001
  4.925213E-0001  4.783742E-0001
 -4.599434E-0001  4.294402E-0001
 -1.753721E+0000  7.108204E-0001
 -1.922753E+0000  2.379215E-0001
  1.186411E+0000 -2.361759E-0001
 -7.058059E-0001  1.129197E+0000
 -4.865209E-0002  3.084486E+0000
  1.442354E+0000  2.064274E+0000
  2.200060E+0000  1.431178E+0000
  2.803477E+0000  7.110406E-0001
 -8.414259E-0001  2.203121E+0000
 -1.498866E+0000  3.003317E-0001
 -5.820121E-0001  9.218664E-0001
 -5.251155E-0001  1.460431E+0000
 -1.403018E+0000  1.270936E+0000
  2.608290E+0000 -6.364704E-0001
  1.595570E+0000 -6.129949E-0001
  4.439748E-0001  6.250785E-0001
  9.380286E-0001  1.767485E+0000
 -3.535282E-0001 -5.368936E-0001
  1.063190E+0000  2.904043E-0001
  1.775659E+0000 -4.058560E-0001
 -1.548627E-0002 -7.289083E-0001
  1.121528E+0000  4.608033E-0001
 -2.164768E+0000  8.785503E-0001
 -8.417887E-0001 -2.133430E+0000
  2.936234E-0001 -1.944908E+0000
 -6.900986E-0003 -1.534235E+0000
 -8.558479E-0001 -7.299962E-0001
  7.797301E-0001 -1.234103E-0001
  2.079681E+0000 -2.525092E+0000
  4.317677E-0001 -1.435253E+0000
 -1.423922E+0000 -1.786008E+0000
  7.044355E-0001 -1.229215E+0000
 -3.749230E-0001 -6.988200E-0001
 -3.378453E+0000 -1.047057E-0001
 -1.616894E+0000  1.346705E+0000
 -9.808794E-0001  1.166002E+0000
 -9.355001E-0002  2.459507E-0001
  2.809988E+0000  9.083332E-0001
  7.224240E-0001  4.984007E-0001
 -1.497855E+0000 -2.919190E-0001
 -2.963540E+0000 -1.642936E-0001
  4.341565E-0001  1.274237E+0000
  3.376219E+0000  5.475527E-0001
  1.311632E+0000  3.301531E+0000
  4.527378E-0001 -7.744741E-0002
  3.299228E-0001  3.192836E-0001
  1.039422E+0000 -1.534813E-0001
  4.708196E-0001 -2.922577E+0000
  8.661168E-0001 -1.473636E+0000
  2.873748E-0001 -1.679550E+0000
 -1.364336E+0000 -1.672912E+0000
 -5.211999E-0001  4.370361E-0001
 -2.079562E-0001 -8.850689E-0001
  1.426247E+0000  8.274737E-0001
 -6.032345E-0001  4.531975E-0001
 -1.181315E+0000  1.541420E+0000
  8.508055E-0001  2.372317E+0000
  1.229784E-0001  2.251839E+0000
  5.975655E-0003  9.820719E-0001
  1.267915E+0000 -1.086556E+0000
  3.618007E+0000 -9.266966E-0002
 -3.833782E-0001 -9.592888E-0002
 -2.250214E+0000 -4.985864E-0001
 -6.269547E-0001 -1.350818E-0001
 -1.626858E-0001  8.127562E-0001
 -7.935581E-0001  1.170381E-0001
  1.281615E+0000 -2.777229E-0002
  3.721213E-0001  3.390177E-0001
  4.104367E-0001 -1.587161E-0001
  3.655292E-0001  3.761628E-0001
  2.165393E+0000 -1.515209E-0001
 -4.307314E-0001 -9.927313E-0001
 -1.377357E+0000  3.708768E-0001
  5.934772E-0001  1.361699E+0000
 -2.983698E-0001  8.779302E-0001
 -6.326182E-0001  4.999550E-0001
 -2.895660E-0001  5.390941E-0001
 -4.518578E-0001 -4.709892E-0001
  2.026319E+0000  1.244252E+0000
  1.840400E+0000  4.282548E-0001
 -5.499318E-0001  8.214889E-0001
 -3.954306E-0001  2.059065E+0000
 -1.897110E+0000  1.388926E+0000
 -2.086869E+0000  8.885783E-0001
  1.331662E+0000  7.813945E-0001
  1.061813E+0000  5.087248E-0001
  5.098224E-0001 -7.111607E-0001
 -1.517824E+0000 -2.889203E+0000
 -7.764371E-0001 -1.916848E+0000
 -5.139531E-0001 -1.349700E+0000
  4.568323E-0001 -1.720959E+0000
  3.274549E+0000 -1.604245E+0000
  1.318414E+0000 -9.406798E-0001
 -3.134179E+0000 -2.229775E+0000
 -5.176204E-0001 -3.608845E+0000
  1.881749E+0000 -3.077078E+0000
 -1.053711E+0000 -1.453951E+0000
 -1.806506E+0000 -9.393146E-0001
  1.546476E+0000 -1.822736E+0000
  1.486658E+0000  5.491810E-0001
 -2.396817E+0000  2.929651E-0002
 -2.549697E+0000 -1.058258E+0000
  2.464149E+0000 -1.807401E+0000
  5.829504E+0000 -1.364208E+0000
  1.127912E+0000 -1.541188E-0002
 -1.398667E+0000  9.256945E-0001
 -1.909566E+0000  8.343511E-0001
  1.441446E+0000  6.835787E-0001
 -6.428230E-0002 -1.104872E+0000
  5.166157E-0001 -7.336424E-0001
 -1.816043E+0000 -1.391422E+0000
  7.932745E-0001 -5.040344E-0001
 -1.060404E-0001  1.814088E+0000
 -4.500168E-0001  8.435535E-0001
 -2.478711E-0002  9.965684E-0002
 -7.943403E-0001  1.202886E+0000
 -3.134168E-0001  5.169853E-0001
  4.912583E-0002  1.768621E+0000
 -3.570762E-0001 -9.820747E-0002
  4.697106E-0001 -1.413023E+0000
  1.474453E+0000 -1.931468E+0000
 -1.561059E-0001 -4.157179E-0001
 -1.016650E+0000 -1.634337E-0002
  1.266223E+0000 -1.202446E+0000
  2.548336E+0000  1.670613E+0000
 -1.160161E+0000  3.055634E+0000
 -3.754273E+0000  1.753845E+0000
 -1.581427E+0000 -2.202899E-0001
  1.827475E+0000  1.402596E+0000
 -1.283165E+0000  1.895281E+0000
 -7.752727E-0001  7.844644E-0002
  6.826335E-0001  5.877129E-0002
  6.688112E-0001  2.910295E-0001
  2.426827E+0000  1.012369E+0000
 -1.308446E+0000  1.397033E+0000
 -1.469720E+0000 -6.814919E-0001
 -5.379577E-0001 -1.030804E+0000
  3.685882E-0001 -1.146252E+0000
 -7.413100E-0002 -1.817454E-0001
 -2.687435E+0000  9.088606E-0001
  5.156623E-0001  1.641901E-0001
  1.972209E+0000  4.083058E+0000
 -3.392789E-0001  2.218761E+0000
 -2.432173E-0002  1.181177E+0000
 -3.472440E-0001 -1.417035E+0000
 -9.861721E-0001 -6.016697E-0001
  1.094446E+0000  2.849289E-0001
 -8.920113E-0001 -2.406419E-0001
  4.840884E-0001  3.325031E-0001
  9.791567E-0001  2.374316E+0000
 -1.677555E+0000  2.089919E+0000
 -2.012226E+0000  2.687971E-0001
  1.057408E+0000 -5.318067E-0001
  2.352107E+0000  2.809029E-0001
  1.495969E+0000  6.874871E-0001
  9.862785E-0001  2.739717E+0000
 -2.575758E+0000 -2.339581E-0001
  1.919133E+0000 -4.565949E-0002
  5.892982E-0001  1.127763E+0000
 -7.396059E-0001 -5.188437E-0001
 -2.809175E-0001 -6.710518E-0001
  8.491018E-0001 -8.655325E-0001
  5.133705E-0001  1.460459E+0000
 -1.698341E-0001  2.019237E+0000
  5.791963E-0001  1.911816E+0000
 -7.661827E-0001 -1.436428E+0000
 -9.382697E-0001 -2.359542E+0000
  1.610281E-0001 -1.772937E+0000
 -8.549713E-0002 -2.033278E-0001
  2.513937E-0001  1.337569E-0001
 -1.192211E+0000 -2.059344E+0000
  1.867431E+0000 -1.043908E+0000
  1.450337E+0000  2.780951E+0000
 -3.688706E+0000  3.031284E+0000
 -1.505677E+0000  4.794124E-0001
  1.338372E+0000  2.477311E-0001
 -8.545908E-0002  2.121065E+0000
 -3.327895E+0000 -3.927000E-0001
 -2.948537E+0000 -2.232351E+0000
  2.113732E-0001 -1.706379E+0000
  3.699705E+0000 -1.430936E+0000
  1.124623E+0000  1.994303E+0000
 -5.166685E+0000 -3.185674E-0001
 -3.873138E-0001 -1.719944E+0000
  2.495079E+0000 -1.673437E+0000
  1.905697E+0000 -7.780071E-0001
 -8.383642E-0001 -4.244075E-0001
 -1.093368E+0000 -1.644005E+0000
  1.108911E+0000 -7.389626E-0002
  5.094102E-0001 -3.070458E-0001
  1.311880E+0000  1.872445E-0001
 -1.321170E-0004  1.879280E+0000
 -1.996091E+0000  8.584740E-0003
  1.172546E+0000  5.355353E-0001
  1.987219E+0000  1.128531E+0000
  2.414296E+0000 -7.879833E-0001
  1.087129E+0000 -1.078704E+0000
 -2.543885E+0000 -1.582234E+0000
 -2.809716E+0000  8.531908E-0001
 -9.405708E-0001  3.114940E-0002
  1.209379E+0000 -1.259434E-0001
  1.280927E+0000  1.346665E+0000
 -2.046096E-0001  1.661953E+0000
 -7.830584E-0001  1.327507E+0000
  1.199295E+0000 -1.410999E+0000
 -3.440139E-0001 -7.934504E-0002
 -9.290663E-0001 -9.602853E-0001
  1.022473E+0000 -7.072096E-0002
 -1.213127E+0000  3.949746E-0001
 -3.043277E-0001 -1.603857E+0000
  1.117294E+0000  1.742607E-0001
  8.131304E-0001  2.518353E+0000
 -6.865790E-0001  1.153068E+0000
  5.489457E-0001  1.961518E+0000
  3.552700E-0001 -3.003768E-0001
  2.532328E+0000 -4.389007E-0001
  1.325695E+0000 -5.996586E-0001
  9.715747E-0001 -3.695433E-0001
  8.779575E-0001 -2.307118E+0000
  4.222251E-0002 -2.649059E+0000
 -1.611056E+0000 -2.295053E+0000
 -7.931920E-0001 -1.748448E+0000
 -1.530592E+0000 -7.169301E-0001
  2.235066E-0001  1.371184E+0000
 -1.190208E+0000  1.234555E+0000
  3.024537E-0001  7.864867E-0001
 -2.637134E-0001 -2.323923E+0000
  1.632126E+0000 -5.170786E-0001
 -7.777670E-0001  1.222664E+0000
 -3.226691E+0000  2.001530E+0000
 -1.968960E+0000  1.966646E+0000
 -3.650314E-0001  6.258228E-0001
 -2.637513E+0000  1.113055E+0000
  1.209843E+0000  5.691564E-0001
  2.250918E+0000  8.509107E-0001
  6.401591E-0001  2.333024E+0000
  1.307118E+0000  2.337047E+0000
  2.214063E+0000  2.022123E+0000
 -1.360705E-0001 -1.080912E+0000
  8.532659E-0001 -7.341713E-0001
 -4.958582E-0001  1.839047E+0000
 -2.553091E+0000  1.853963E-0001
  2.409850E-0001 -3.764870E-0001
 -1.230089E+0000 -7.494870E-0003
  4.067879E-0002  2.860016E-0001
  2.537709E+0000  1.947651E+0000
 -1.544114E+0000  1.117659E+0000
 -7.928127E-0001  2.695488E-0003
 -4.257070E-0001 -8.115843E-0001
  2.415879E+0000 -7.819801E-0001
  2.532128E+0000 -8.889324E-0003
  4.469980E-0001  9.174558E-0001
 -6.559679E-0001  4.871260E-0001
 -3.694547E-0001 -3.638515E-0001
  9.014921E-0001  1.206742E+0000
  6.804750E-0001  1.130660E+0000
  1.560239E+0000  9.496072E-0001
  2.438444E-0001  2.209082E-0002
 -2.328531E-0001  8.219808E-0001
  3.275500E-0001 -2.799024E-0001
  1.010551E+0000  3.450471E-0001
 -7.123752E-0001 -6.449964E-0001
  1.719288E-0001 -2.974122E+0000
 -2.577480E-0001 -2.027024E+0000
  8.644949E-0001 -2.289706E+0000
 -2.362517E+0000 -9.037971E-0001
 -1.411544E+0000 -8.041743E-0001
 -2.744486E-0001 -1.246639E+0000
  1.732208E-0001 -7.718102E-0001
 -3.210840E-0001  4.971867E-0001
 -2.445986E-0001  3.668921E-0001
 -2.446915E-0002 -2.834407E+0000
  5.151250E-0001 -1.683456E+0000
  5.432210E-0001 -5.168718E-0001
  2.055860E-0001 -1.519896E-0001
  1.011290E+0000  6.065616E-0001
  2.324885E+0000  1.694255E+0000
 -1.429108E+0000  3.208666E-0001
 -9.908997E-0001 -1.204719E+0000
  1.213610E-0001  3.288387E-0001
  1.913809E-0001  3.368981E+0000
 -2.416771E-0001 -4.094212E-0001
  5.547935E-0001 -2.869745E+0000
 -1.100592E+0000 -2.362699E+0000
 -3.222303E+0000 -1.088843E+0000
 -1.109156E+0000 -4.870255E-0001
 -1.990669E+0000 -2.936324E-0001
  4.572373E-0001  1.013095E+0000
 -1.174521E-0003  2.368367E+0000
 -2.470867E+0000 -1.265517E-0001
 -6.003645E-0001  4.773434E-0001
 -9.796209E-0001 -1.588465E+0000
  5.706531E-0001  4.435359E-0002
  1.057105E+0000  1.447136E+0000
 -1.106692E+0000 -3.468502E-0001
 -3.419987E-0001 -1.438346E+0000
  5.928015E-0001 -2.752374E-0001
 -1.022973E+0000  7.363397E-0001
 -3.410681E+0000  1.268791E-0001
  1.890649E-0001  3.406100E-0001
  2.719239E-0001  1.791434E+0000
  8.459906E-0001  2.175669E+0000
 -5.682244E-0001  7.170882E-0001
  3.717986E-0001 -2.577710E-0001
  1.404435E+0000  8.842596E-0001
  1.072951E+0000  9.193159E-0001
 -1.168012E+0000 -2.109297E-0001
 -7.427932E-0003 -1.322376E+0000
  5.392106E-0002 -1.417376E+0000
 -8.438927E-0001  1.804781E+0000
 -2.660308E+0000  5.866405E-0001
 -1.186732E+0000  2.398615E+0000
 -1.310044E+0000  1.264509E+0000
  6.559847E-0001  7.631841E-0001
  2.044601E+0000  9.659363E-0001
  1.313402E+0000 -3.172225E-0001
 -2.958689E-0001  2.287497E-0001
  9.791966E-0001  4.551296E-0003
 -5.813846E-0001  9.903891E-0001
 -1.766004E+0000  1.781026E+0000
  1.104771E+0000 -3.567542E-0001
  2.188947E+0000  1.949045E+0000
 -1.672824E+0000  1.915932E+0000
 -1.185047E+0000  5.571959E-0001
  3.906882E-0001  1.308990E+0000
  2.775200E+0000 -7.314640E-0001
  1.078359E+0000 -1.783930E-0001
 -2.485631E+0000 -1.346465E+0000
 -1.648496E+0000 -3.919935E+0000
  1.273756E+0000 -4.390127E+0000
  1.898790E+0000 -1.087855E+0000
 -1.691099E+0000 -6.701769E-0001
 -3.249422E+0000 -1.667290E+0000
 -3.227603E-0002 -8.218683E-0001
  3.115789E+0000  2.605181E+0000
 -8.709708E-0001  3.193466E-0001
  1.465275E-0001  1.648089E-0001
  5.685886E-0001  1.004552E+0000
 -1.629111E+0000  8.952928E-0001
 -3.334033E-0001  6.753621E-0001
  1.552109E-0001  6.293870E-0001
 -8.538967E-0001  2.417894E-0001
  3.388315E-0001 -6.310186E-0001
  8.962158E-0001 -6.829774E-0001
  2.087114E+0000 -2.754000E-0001
  2.741434E-0001 -1.458196E+0000
  2.204713E+0000 -2.850157E+0000
 -6.535434E-0001 -7.029408E-0001
  1.132583E+0000 -1.518095E+0000
 -3.109153E-0001 -7.309941E-0001
  2.528546E-0001  5.999513E-0002
  9.429336E-0002  9.273643E-0001
  8.748494E-0001  1.155028E+0000
  7.823906E-0001  1.899954E-0001
 -2.344080E+0000  2.537515E-0001
 -4.066707E-0001 -3.822740E-0001
  5.449440E+0000 -8.601811E-0002
  2.966721E+0000  7.467450E-0001
 -1.586703E+0000  1.828961E+0000
 -2.476488E+0000  2.468294E-0001
  1.890643E+0000  5.350941E-0001
  1.427112E+0000  2.586804E+0000
  1.043503E+0000  1.574369E+0000
 -1.147406E+0000  2.098141E+0000
 -3.750740E+0000  1.457890E+0000
 -1.798499E+0000  4.724320E-0001
  2.378698E+0000 -2.758948E-0001
  1.181704E+0000  2.237673E-0001
 -7.797761E-0001 -8.384158E-0001
 -1.786756E+0000  1.307685E-0001
  3.826961E-0001 -6.518193E-0001
  1.642666E+0000 -2.961936E-0001
  2.075189E+0000  2.219702E+0000
 -5.919833E-0001  2.841748E+0000
 -1.165583E+0000  1.298006E+0000
  1.681152E+0000 -4.449815E-0001
  1.106807E+0000 -4.568925E-0001
 -5.766968E-0001 -3.836591E-0001
  3.955337E-0001 -1.669874E+0000
  5.039490E-0001 -1.080086E+0000
  8.691412E-0001 -1.441890E+0000
  3.128015E-0001  2.241288E-0001
 -2.900412E-0001 -1.233884E+0000
 -6.077952E-0001 -1.272775E+0000
  9.362082E-0001  1.129121E+0000
  1.362461E-0001  1.760787E+0000
 -1.058492E+0000  8.439945E-0001
 -1.222332E+0000 -1.152036E+0000
  5.950011E-0001 -3.649611E-0002
 -1.366925E+0000  1.102193E+0000
  3.946357E-0001  5.257804E-0001
  2.264349E-0001 -5.896813E-0001
  2.388958E+0000  3.758777E-0001
 -7.265613E-0001  5.895159E-0001
  2.785331E-0001 -9.681398E-0002
 -8.996134E-0001 -2.355523E-0001
  1.771251E+0000  9.649001E-0001
  8.893547E-0001  1.561616E+0000
 -1.334730E+0000 -1.603385E-0001
  3.954913E-0002 -5.760968E-0001
  1.832779E+0000 -1.255058E+0000
 -1.418415E+0000 -6.127925E-0001
 -2.159180E+0000 -2.280771E+0000
  5.364958E-0001 -3.047903E+0000
  1.564385E+0000 -1.993068E+0000
  1.004918E+0000 -7.277238E-0001
 -2.257125E-0001 -1.288067E+0000
  9.128551E-0002 -8.884745E-0001
  9.211170E-0001 -2.951054E+0000
  6.770232E-0001 -1.485148E+0000
 -1.115327E+0000 -2.404800E-0001
 -3.002463E+0000 -1.305902E+0000
 -1.200042E+0000 -5.772824E-0001
  2.049554E+0000 -1.136939E+0000
  1.732930E+0000  1.053958E+0000
 -1.609690E+0000  1.542739E+0000
 -1.539552E+0000  1.892345E-0001
  3.763225E-0002 -1.438000E+0000
 -6.140202E-0002  9.050817E-0001
 -1.109964E+0000  4.116409E-0001
  2.264730E-0001  1.556595E+0000
 -5.123495E-0001  1.115238E+0000
 -2.032234E+0000  1.674028E+0000
 -2.743131E+0000  2.058416E-0001
  1.272799E-0001  2.201989E-0001
  1.693454E+0000 -7.791626E-0001
  7.488907E-0001  4.697496E-0001
 -6.693248E-0001 -3.511530E-0001
  1.646223E-0001 -1.058169E+0000
  1.040459E+0000 -4.172851E-0002
  3.058246E-0001  4.737560E-0003
 -2.649445E+0000 -7.871063E-0002
  7.306718E-0001  5.794610E-0001
  4.011849E+0000  1.588154E+0000
  8.033736E-0001  2.902137E-0001
 -2.126136E+0000  2.060929E+0000
 -1.549622E+0000  2.086971E-0001
  2.815237E-0001 -9.385147E-0001
  1.173084E+0000 -8.189480E-0001
  1.104790E+0000 -6.839287E-0004
  7.163070E-0001  9.722884E-0001
 -1.202835E+0000  1.130163E+0000
 -7.526214E-0002 -1.311601E+0000
  3.020887E+0000 -6.177808E-0001
  4.117725E-0001  1.433867E+0000
 -7.764436E-0001  2.976343E+0000
 -9.879003E-0002  3.339936E-0001
 -5.697292E-0001  8.665394E-0001
  6.659903E-0001  1.048317E+0000
 -1.340834E+0000  6.043420E-0001
 -7.893079E-0001 -2.629445E-0001
  6.553419E-0001 -6.854152E-0001
  1.933222E+0000  2.710881E-0001
  1.125775E+0000 -1.288663E+0000
  1.158396E+0000 -8.624682E-0001
  1.051729E+0000 -1.094860E+0000
  1.462225E+0000 -4.169117E-0001
 -3.298074E-0001  1.314260E+0000
 -2.426230E-0001 -4.781138E-0002
 -8.452515E-0002 -1.283604E+0000
  1.445432E+0000 -1.374053E+0000
  1.314291E+0000  1.114084E-0001
 -2.733271E+0000 -5.704648E-0001
 -9.945283E-0001 -3.493893E-0001
  7.773605E-0002  9.324543E-0001
  3.036964E-0001  4.490680E-0001
 -5.510311E-0001 -6.045136E-0001
 -8.316072E-0001 -8.021539E-0001
  8.156108E-0001 -2.578383E-0001
  3.142081E-0001 -7.358689E-0002
 -1.027564E+0000  1.020796E+0000
 -7.254108E-0001  2.718637E-0001
  4.368763E-0001 -2.017666E+0000
  3.990687E+0000 -5.986255E-0001
  8.622037E-0001  7.258358E-0001
 -1.360636E+0000 -8.871788E-0001
 -3.114038E+0000 -1.383321E+0000
 -2.464769E-0001 -7.825812E-0001
  1.397936E+0000  6.979253E-0002
  5.436145E-0001 -9.869719E-0001
 -1.652343E+0000 -1.504238E+0000
 -3.018987E+0000 -1.282399E+0000
 -3.543850E+0000 -1.451521E+0000
  4.683327E-0001 -6.837518E-0001
  2.174360E+0000 -2.981513E-0002
  6.029433E-0001  1.073849E+0000
 -1.124492E+0000 -4.816725E-0001
 -2.724687E-0001 -1.364318E+0000
  1.658456E+0000 -1.581642E-0001
  1.905441E+0000  8.705322E-0001
  9.384651E-0001 -1.658198E+0000
 -3.515896E+0000 -1.048189E+0000
 -2.098116E+0000  1.888391E-0001
  3.504104E-0001  1.954621E-0001
 -3.231118E-0002 -1.003807E+0000
 -1.874779E-0001  2.162401E-0001
 -1.710552E+0000  3.979332E-0001
 -8.902669E-0001  1.844048E+0000
  1.894993E-0001  5.086230E-0001
  1.081961E+0000  6.188012E-0001
  9.310955E-0001  1.192487E+0000
 -5.369534E-0001  3.146763E+0000
 -2.160149E+0000  1.241298E+0000
  7.541179E-0001  1.452093E+0000
 -1.254082E+0000  2.357592E+0000
 -2.553357E+0000  1.221491E+0000
 -1.158973E+0000 -4.196493E-0001
  9.131505E-0001 -1.561105E+0000
  1.644112E+0000 -2.333030E+0000
  2.224703E+0000  2.851422E-0001
 -3.024382E-0001  9.210887E-0001
 -6.052577E-0001 -1.446432E-0001
 -2.187085E+0000 -1.537718E+0000
 -1.786591E+0000 -1.527777E+0000
  9.776799E-0001  4.749559E-0001
 -5.881760E-0001  1.350690E+0000
 -3.719847E-0001  2.662342E-0001
 -2.772509E-0001 -1.372580E+0000
  8.577522E-0001  5.645743E-0001
 -1.293249E+0000  1.243358E+0000
  3.733471E-0001  1.164241E+0000
  4.247658E-0001  2.432131E+0000
  3.452639E-0001  3.586873E-0001
  4.129703E-0001 -4.315801E-0001
  8.312111E-0001 -1.830793E+0000
  9.726440E-0001 -2.567763E-0001
  3.102482E-0001 -1.886580E+0000
 -1.564442E+0000 -1.287857E+0000
  5.886958E-0001 -2.649599E+0000
 -1.122046E+0000 -2.658641E+0000
 -1.248847E+0000  1.342995E+0000
 -3.089276E-0001  3.661797E-0001
 -3.390368E-0001 -1.366467E+0000
  1.279383E+0000  1.162996E-0001
 -1.443512E-0001  6.873209E-0001
 -1.279725E+0000  1.903873E+0000
  6.898585E-0001  2.990368E-0001
  1.948303E+0000  8.976689E-0002
  3.788911E-0001 -3.489632E-0001
  1.391259E+0000 -6.378608E-0001
 -6.949604E-0001  1.023506E+0000
  1.612853E-0001 -1.160914E+0000
  2.970453E-0001  5.663558E-0001
 -2.148628E+0000 -3.643485E-0001
 -6.696395E-0002 -1.183222E+0000
  1.789151E-0001  1.708497E-0001
 -2.647914E-0001  1.988316E+0000
 -8.439945E-0001 -2.216913E-0001
 -6.603762E-0001 -1.802474E+0000
  9.846384E-0001 -1.388734E+0000
  5.623429E-0001 -1.694807E-0001
 -2.035265E-0001 -2.012733E+0000
 -1.443401E+0000 -3.084001E+0000
 -2.993897E-0002 -1.240544E+0000
  8.218454E-0002  1.363361E+0000
 -3.244037E-0001  2.635501E-0001
  2.482307E+0000 -1.375508E-0001
  2.834761E+0000  1.182992E+0000
 -5.590528E-0001 -7.132536E-0001
 -1.283317E+0000  1.860234E-0001
  8.223108E-0001  1.434682E+0000
  2.749069E-0002  2.034970E+0000
 -1.359045E+0000  1.392737E-0001
 -3.081402E-0001  8.120402E-0001
 -2.950471E-0001 -3.028666E-0001
 -4.106757E-0001  2.740030E-0001
  5.230713E-0001  7.181483E-0002
  1.745082E+0000  5.244147E-0001
  1.105881E+0000  6.408989E-0001
  6.105449E-0001 -1.255018E+0000
  1.012136E+0000 -1.509614E+0000
  1.630062E+0000 -2.501245E+0000
  8.622990E-0001 -1.271478E+0000
 -3.202325E-0001  2.133153E-0001
 -1.378170E+0000 -8.317467E-0001
 -2.295687E+0000  1.453918E+0000
  1.570337E+0000  5.333796E-0001
  3.004514E+0000 -8.699932E-0001
  2.577277E+0000  4.923628E-0001
 -1.733055E+0000 -3.970697E-0001
 -1.794385E+0000  3.121481E-0001
 -5.289766E-0002 -8.426741E-0001
  1.837546E+0000 -1.989026E+0000
  1.173106E+0000  4.812495E-0001
 -1.473608E+0000 -1.293652E-0001
  1.944606E+0000  3.287536E-0001
  8.926376E-0001  1.769046E+0000
 -1.903622E+0000 -8.196273E-0001
 -9.160226E-0001 -2.493076E+0000
  1.037564E+0000  5.775779E-0001
 -3.272367E-0001 -3.010157E-0001
 -4.188633E-0001  2.937607E-0001
 -1.091264E+0000  1.305313E+0000
 -2.585438E+0000  1.743685E+0000
  3.796772E-0001  5.895516E-0001
  1.939003E+0000 -4.724739E-0001
 -1.559079E-0001 -4.848797E-0001
 -1.921991E+0000 -2.794606E+0000
 -6.107584E-0001 -2.673958E+0000
  1.176647E+0000 -1.659316E+0000
  9.346297E-0003  6.353296E-0001
  1.046936E+0000 -1.767865E+0000
  1.141236E+0000 -2.680829E-0001
  3.401361E-0001 -7.990903E-0001
 -1.581725E+0000 -1.769221E+0000
  3.246087E-0001 -8.714637E-0001
  3.685527E-0001 -1.214811E+0000
 -6.931745E-0001 -1.325975E-0001
  1.875245E-0001 -9.803351E-0001
  2.049153E+0000 -4.258023E-0001
 -6.869231E-0001  9.706055E-0001
 -3.323197E+0000 -4.232752E-0001
 -1.534924E+0000 -8.616992E-0001
  2.883324E+0000  9.758793E-0001
  6.395765E-0001  7.086205E-0001
 -7.133161E-0001  1.706994E+0000
 -1.892858E+0000  1.688815E+0000
  1.121777E+0000  1.899270E-0002
  3.412120E-0001 -1.247162E-0001
  4.796109E-0001 -2.618269E-0001
 -1.403102E+0000 -4.792572E-0001
 -1.185074E+0000 -1.115653E+0000
  1.896967E+0000 -6.824647E-0001
  1.537310E-0001  6.396707E-0001
 -9.045061E-0001 -1.249966E-0001
 -3.111356E-0001 -1.618238E-0001
  4.023753E-0001  6.689636E-0001
  1.473251E+0000  2.910964E-0001
 -5.960530E-0001 -2.592009E-0001
  2.783213E-0001  1.295917E+0000
 -8.885997E-0001  2.117205E+0000
 -2.276207E+0000 -1.738154E-0001
 -7.542874E-0001  1.268733E+0000
 -2.370432E+0000  1.052837E+0000
 -1.516019E+0000 -1.194715E-0001
 -8.513356E-0001 -2.036365E-0002
 -4.937176E-0001  5.818660E-0001
  6.257388E-0001  1.125963E+0000
  2.111794E+0000  9.338444E-0001
  1.889629E+0000 -3.913714E-0001
 -2.254997E-0001 -2.738755E-0001
 -1.663888E+0000 -1.117114E+0000
  1.915344E-0001  5.648670E-0001
  1.355351E+0000  2.319129E+0000
  8.090712E-0001  1.545535E+0000
 -8.276582E-0002 -2.386523E-0001
 -9.386430E-0001 -8.427218E-0001
 -3.687597E+0000 -1.082324E+0000
 -1.193229E+0000 -5.436477E-0001
 -3.622383E-0001  9.865123E-0002
  2.023833E+0000  6.621477E-0001
 -1.785662E+0000  1.537743E+0000
 -2.455473E+0000 -6.965664E-0001
  5.435739E-0001 -7.447936E-0001
  3.963835E+0000  6.106425E-0001
  1.366677E+0000  6.769107E-0001
 -4.633398E-0001  9.394169E-0001
 -3.008806E-0001 -1.365495E+0000
  1.411816E-0002 -1.603565E-0001
  1.482581E+0000  4.149278E-0001
  1.170487E+0000  1.753951E+0000
 -1.513286E+0000  1.093262E+0000
 -1.565703E+0000 -6.420888E-0001
  5.845719E-0001  7.666674E-0001
  8.147427E-0001 -3.670029E-0001
 -2.957406E-0001  1.090316E+0000
 -1.240912E-0001  1.031742E+0000
  8.025966E-0001 -1.824093E-0001
  2.182975E-0002  1.667137E+0000
 -1.698532E+0000  9.481441E-0001
 -1.727712E+0000 -7.287579E-0001
 -9.904491E-0002 -7.048141E-0001
 -5.511603E-0001 -1.386007E+0000
  8.311581E-0001 -1.286279E+0000
  1.395645E+0000  7.189499E-0001
 -1.170755E-0001 -7.412156E-0001
 -1.695107E+0000 -3.354412E-0001
 -1.495341E+0000  1.267669E+0000
  2.790304E+0000  7.686593E-0001
  3.172974E+0000  3.555202E-0001
  2.174126E+0000  1.133463E+0000
 -3.611087E-0001  2.087186E+0000
 -1.839045E+0000  2.461687E+0000
  1.026510E+0000  1.859239E+0000
  1.088908E+0000  1.857276E+0000
  2.940033E+0000  2.123520E+0000
  8.687827E-0001  2.234089E+0000
 -2.277418E+0000 -8.842933E-0001
  6.604317E-0001 -9.723455E-0001
  2.029061E+0000  4.827344E-0001
 -2.377481E+0000  1.149229E+0000
 -1.233529E+0000  7.084343E-0001
  6.247882E-0001  6.129315E-0001
 -5.496372E-0002  1.997922E+0000
 -2.709131E+0000  1.923115E+0000
 -1.035573E+0000 -5.536434E-0001
  1.673376E+0000  2.567341E-0001
  2.383467E+0000  2.537136E+0000
 -1.749508E+0000  2.230771E+0000
 -2.521042E+0000  1.849947E+0000
 -2.510178E-0002  1.885644E+0000
  2.129035E+0000  2.094675E+0000
 -1.126741E+0000  3.730559E+0000
 -6.834688E-0001  1.736640E+0000
  1.911218E+0000  5.249416E-0001
  8.305548E-0001  3.615717E-0001
 -2.214173E+0000  1.606688E+0000
 -1.432267E+0000  1.349774E+0000
 -3.004307E-0001 -6.386853E-0002
  1.033439E+0000 -2.178559E+0000
  9.299271E-0001  2.843481E-0001
 -9.549561E-0002  1.036778E+0000
 -1.871930E+0000  1.638604E+0000
 -1.099500E+0000  1.009537E+0000
  1.206056E+0000 -1.439786E-0001
  1.580642E+0000 -1.589761E-0001
 -1.659012E+0000  2.688339E-0001
 -2.637098E+0000 -1.114725E+0000
 -7.457103E-0002 -1.166200E+0000
  2.430831E+0000 -1.574905E+0000
  1.601362E+0000 -2.510956E+0000
 -1.884865E+0000 -5.174538E-0002
 -1.416518E+0000 -2.083384E+0000
 -4.853460E-0001 -1.604553E+0000
  1.750552E+0000 -5.159798E-0001
  7.709517E-0001  2.298404E+0000
 -2.251951E+0000  2.254257E+0000
 -2.421283E+0000 -5.647267E-0001
 -6.811345E-0001 -1.625121E+0000
  3.666251E+0000 -5.861095E-0002
  1.879711E+0000  2.142729E+0000
 -2.002013E+0000  1.217866E+0000
 -2.187376E+0000 -7.644787E-0001
 -4.644038E-0001 -2.365212E+0000
  9.830941E-0001 -1.936201E-0001
  5.487150E-0001 -2.426150E-0001
  3.912219E-0001 -1.548050E+0000
 -5.706987E-0001 -2.433927E-0001
 -3.976864E-0001  7.001901E-0001
 -7.986549E-0001  1.046485E+0000
 -2.093341E+0000 -2.944745E-0001
 -7.583280E-0001 -3.380311E+0000
  2.799600E+0000 -1.697866E+0000
  3.894522E-0002  6.492104E-0001
 -2.389087E+0000  4.457463E-0001
 -8.741639E-0001 -6.064303E-0001
  1.317910E+0000  5.345191E-0001
 -3.495275E-0001 -4.089911E-0001
 -3.046220E-0001  1.612592E+0000
  1.164896E+0000  1.733211E+0000
 -1.329916E+0000  1.629686E+0000
 -1.161261E+0000  7.774705E-0001
  3.771710E-0001 -1.364570E+0000
  2.626669E+0000 -1.003193E+0000
  1.590766E+0000 -1.056137E+0000
 -9.912991E-0001 -1.723197E+0000
 -2.551415E+0000 -1.051550E-0001
 -9.186021E-0001 -8.035128E-0001
  1.653561E-0001 -1.191013E+0000
  2.639125E-0001 -4.169271E-0001
 -1.411152E+0000 -2.240482E+0000
  9.175160E-0001 -1.668666E+0000
  1.637451E+0000 -8.017610E-0001
  1.801471E+0000 -4.831458E-0001
 -6.500789E-0001 -7.639573E-0001
 -1.548977E+0000 -2.120474E+0000
 -1.616774E+0000 -2.190452E+0000
  7.299878E-0001 -4.905245E-0001
  1.458054E+0000  3.813366E-0001
  1.520691E+0000  2.596649E+0000
  2.062847E+0000  2.279674E+0000
 -1.134327E+0000  3.431699E+0000
 -2.437937E+0000  2.752986E+0000
  2.338966E-0001  2.923292E+0000
  1.460646E+0000  1.309101E+0000
  1.480534E+0000  1.810308E+0000
  1.506769E+0000  1.168958E+0000
  8.515455E-0001  1.617250E-0001
  6.030351E-0002  1.053135E+0000
 -1.728353E+0000  1.549478E+0000
 -2.388755E+0000  1.410550E+0000
 -1.635480E+0000  5.955424E-0001
  1.471141E+0000  8.175650E-0001
  1.279850E+0000 -1.714848E-0001
  6.103379E-0001 -6.154566E-0001
  1.686801E+0000 -2.475166E-0002
 -2.254519E-0001  1.670160E-0001
  3.895393E-0001 -5.977502E-0001
 -4.171521E-0001 -1.309112E+0000
  1.038315E+0000 -3.322097E-0001
  1.407929E+0000  8.162599E-0001
 -1.071989E+0000 -1.460567E+0000
 -2.101230E+0000  1.394577E+0000
 -2.453850E+0000  2.759701E-0002
  8.558381E-0001 -8.646374E-0001
  1.347674E+0000 -1.719368E+0000
 -1.874238E-0001 -8.232608E-0001
 -1.358790E+0000  1.262218E+0000
 -1.283149E+0000  4.826692E-0001
 -4.744452E-0001  1.839006E+0000
  1.155960E+0000  1.642992E+0000
  9.649354E-0001  2.164293E+0000
 -1.120690E-0001 -3.822723E-0001
  2.705006E-0001 -2.765920E+0000
  4.080005E-0001 -5.024379E-0001
  1.345246E-0001 -1.083421E+0000
  5.833041E-0001 -2.266836E+0000
 -1.650478E-0001 -1.556089E+0000
 -1.088583E+0000  2.709184E-0001
 -1.197744E+0000  5.604722E-0002
  9.853252E-0001 -5.189321E-0001
 -3.393451E-0001  6.122475E-0001
  1.302656E+0000 -1.178170E+0000
  4.095024E+0000 -1.070120E+0000
  2.540249E+0000 -4.964910E-0001
  5.780320E-0001 -1.533469E+0000
  3.560961E-0001 -1.935012E+0000
 -2.449247E-0001 -7.426849E-0001
 -7.479136E-0001  1.005472E+0000
 -1.174311E+0000  5.835317E-0001
  1.066412E+0000 -2.236042E-0001
  5.358323E-0001  3.634049E-0001
 -3.939003E-0001 -1.283775E+0000
 -5.000777E-0001 -7.259047E-0001
  7.118062E-0001 -8.772378E-0002
 -7.203344E-0001 -1.372784E+0000
  2.000534E+0000 -9.389238E-0001
  1.967306E-0001  3.902901E-0001
 -3.440036E-0001  2.704569E-0001
 -1.478614E-0001  1.763142E+0000
  4.196113E-0001 -2.881087E-0001
  6.495812E-0001  1.434172E-0001
 -1.426977E+0000  7.556263E-0003
 -1.885987E+0000 -3.686418E-0001
 -9.647642E-0001  7.027949E-0002
 -9.404987E-0001  9.838730E-0001
  6.089852E-0001  3.108451E-0003
  6.457455E-0001  7.219280E-0001
 -1.071801E+0000  3.714737E-0001
  3.265807E-0001  1.877009E-0003
  8.914737E-0001  1.529574E+0000
 -6.027622E-0002  1.593795E+0000
 -2.881339E+0000  1.556302E+0000
 -1.384029E+0000  1.180460E+0000
  6.186981E-0002  2.377279E+0000
  2.195240E+0000  3.428944E+0000
  1.305436E+0000  2.029118E+0000
 -3.100107E+0000  6.741020E-0001
 -2.584518E+0000  1.447444E+0000
 -3.144839E+0000  9.455211E-0001
  1.034106E+0000 -1.058044E+0000
  2.574186E+0000  1.317127E+0000
 -9.209809E-0002  2.789306E+0000
  6.147559E-0002  1.246943E+0000
 -1.699415E+0000  2.269712E+0000
  1.017038E+0000 -7.784554E-0001
  1.761659E+0000 -3.321937E+0000
  1.535306E+0000 -1.144242E+0000
 -7.441713E-0001  6.735479E-0002
 -6.170734E-0001 -3.526106E-0001
 -2.101790E-0001 -4.394109E-0002
  2.217385E+0000 -8.073054E-0001
  2.900606E+0000  2.111843E+0000
 -2.508179E+0000  2.281511E+0000
 -2.556506E+0000  9.796067E-0001
 -6.249376E-0001  1.693668E+0000
  1.300094E+0000  5.113373E-0001
  1.932113E+0000 -1.399038E+0000
  5.285070E-0001  2.332049E-0001
  1.431225E-0001  1.004293E+0000
  2.763348E-0001  1.519059E-0001
  1.275318E+0000 -1.733454E-0001
  1.465296E+0000 -6.711019E-0001
  4.575611E-0001 -6.177652E-0001
 -2.207397E-0001 -3.747906E-0001
  3.419039E-0001 -1.090764E+0000
  1.322144E+0000  8.063916E-0002
 -1.067810E+0000 -5.570170E-0001
  1.600620E+0000 -1.014159E+0000
 -2.764787E-0001  9.788341E-0001
  2.785797E-0001 -2.844910E-0001
 -3.306918E+0000 -6.312251E-0001
 -1.072509E+0000 -1.720497E+0000
  5.291668E-0001 -2.716624E+0000
 -3.737085E-0001 -3.003943E+0000
  8.798543E-0001 -8.021181E-0001
 -1.025572E+0000  2.225017E-0001
 -2.166733E+0000  1.083855E+0000
 -2.365045E+0000  1.351990E+0000
  3.165996E-0001  2.216258E-0002
  1.478300E+0000  6.740287E-0001
  1.471764E+0000  9.182627E-0001
 -1.506809E+0000  1.037719E+0000
 -2.141077E+0000  9.323536E-0002
  7.065141E-0001 -9.484499E-0002
  3.442663E+0000  1.308766E+0000
  1.766853E+0000  2.017581E+0000
 -5.044936E+0000  1.444930E+0000
 -1.601777E+0000 -9.935856E-0001
  1.590189E+0000 -3.320968E-0001
  1.003620E+0000 -2.595933E-0003
 -2.444383E+0000 -1.456821E+0000
 -2.222735E+0000 -3.339244E+0000
 -1.158144E+0000 -2.960904E-0001
  1.771918E+0000  2.178882E+0000
  8.053058E-0001  1.737803E+0000
  6.955514E-0001 -5.568842E-0001
  1.406602E+0000 -9.243578E-0001
  1.706256E+0000  2.085412E+0000
  7.953622E-0001  1.359413E+0000
 -2.482146E-0002 -2.125723E+0000
  2.032025E+0000 -4.116929E+0000
  2.846342E-0001 -2.091351E+0000
 -7.309243E-0001  5.082054E-0001
 -4.621747E-0001 -1.435745E+0000
  8.998386E-0001 -1.779273E+0000
  6.132555E-0001  3.756498E-0001
 -1.593440E+0000  1.549729E+0000
 -2.054467E+0000 -6.650647E-0001
  6.130720E-0001 -9.412824E-0001
  2.215838E+0000  7.668486E-0001
 -2.988307E-0002 -3.279704E-0001
 -1.182581E+0000 -3.846324E+0000
  1.854847E+0000 -1.003225E+0000
  1.258325E-0001 -1.228147E+0000
 -1.503763E+0000 -3.186375E-0001
  4.776566E-0001 -9.827678E-0001
  3.090950E-0001  1.105378E+0000
 -9.404626E-0001 -4.102115E-0001
 -4.872229E-0001 -1.505169E+0000
  6.730758E-0001 -1.777619E+0000
 -7.241964E-0001 -6.599886E-0001
 -4.771898E-0001  5.133615E-0001
 -2.861419E-0001 -4.488620E-0001
 -1.876365E+0000 -6.646457E-0004
 -5.874540E-0001 -1.293251E+0000
  8.062452E-0001  9.024122E-0001
  1.895810E+0000 -8.684054E-0001
 -8.870057E-0001  2.359230E+0000
 -2.189189E+0000  5.377613E-0001
 -1.758629E+0000 -1.023108E+0000
  8.974155E-0001 -2.363928E-0002
  2.918594E+0000 -3.248862E-0001
 -9.573102E-0001  7.038160E-0001
 -1.662663E+0000 -6.571489E-0001
 -9.125274E-0001 -4.309933E-0001
  1.522991E+0000 -2.160143E+0000
  2.674830E+0000 -1.544095E+0000
 -5.177463E-0001 -1.912227E+0000
 -1.725206E+0000 -1.519442E+0000
  6.029068E-0001 -2.956455E-0001
  1.768154E+0000  1.038539E+0000
 -7.728978E-0001  2.379431E+0000
 -1.803278E+0000  1.109367E+0000
 -4.822774E-0001 -8.462438E-0002
  1.150330E+0000 -1.519881E+0000
  2.162683E-0001  2.069404E-0001
 -1.132124E+0000 -6.098679E-0001
  7.788376E-0001 -1.234325E+0000
  1.005362E+0000  3.808610E-0001
 -1.939691E+0000  3.825581E-0001
 -1.649798E+0000  1.445701E+0000
  3.088354E-0001 -1.087516E+0000
  9.487025E-0001 -6.199881E-0001
  8.659377E-0001 -9.295633E-0001
  6.682756E-0001 -2.490270E-0001
  2.366374E+0000  1.246038E+0000
 -1.014528E+0000  8.228469E-0001
 -3.336663E-0001 -1.033152E+0000
  5.607068E-0001  8.162957E-0001
  1.555124E+0000  3.625719E+0000
 -1.990465E+0000  1.219124E+0000
 -1.634275E+0000 -1.130702E+0000
  4.248190E-0001 -8.977278E-0001
  1.713905E+0000  4.862577E-0001
 -5.506902E-0002  1.487805E+0000
 -1.466714E-0002  9.675853E-0001
 -9.594247E-0001 -2.255339E-0001
  1.257959E+0000  6.557046E-0001
  1.556635E+0000  8.168362E-0001
 -3.870566E-0001  8.419676E-0001
 -2.955020E-0001 -1.884583E-0001
 -1.609569E-0001 -7.822838E-0001
 -1.307620E+0000 -2.113393E-0001
 -1.478623E+0000 -1.994426E+0000
 -4.291521E-0001 -2.483978E-0002
  2.707809E-0001 -1.292041E-0001
  9.829849E-0001  2.172502E+0000
 -3.249991E-0001 -8.501848E-0002
  4.988447E-0001  7.660462E-0001
 -1.247713E+0000  2.089615E+0000
 -3.794617E+0000  1.572516E+0000
 -1.219119E+0000  3.174299E-0001
 -5.390094E-0001 -6.014451E-0001
 -7.667423E-0001 -6.760437E-0001
 -1.390944E-0001  1.081758E+0000
 -4.057995E-0001  1.552698E+0000
 -3.544618E-0001  3.033097E+0000
 -8.981354E-0001  3.468536E+0000
 -1.861491E-0001  8.456976E-0001
  1.730345E-0001 -1.300971E-0001
  2.517408E+0000 -8.091205E-0001
  8.667947E-0002  6.657306E-0001
  5.133420E-0001 -4.083901E-0001
 -1.143955E+0000 -1.257750E-0001
  1.134860E+0000 -8.596087E-0001
  1.461967E+0000 -1.196407E+0000
 -4.888590E-0001  8.098540E-0002
 -1.384083E+0000  4.290330E-0001
  4.053563E-0001  3.676067E-0001
  7.292707E-0001  1.889407E+0000
 -5.447259E-0001  2.152863E+0000
 -1.757174E+0000  1.408434E+0000
  3.876303E-0002  4.277273E-0001
  2.554973E+0000  1.211814E+0000
  2.747559E+0000  1.255659E+0000
 -7.785793E-0001  1.182430E+0000
 -1.647035E+0000 -8.867088E-0001
 -6.323823E-0002 -9.842868E-0001
  2.481593E-0001  1.368439E+0000
  3.567255E-0001 -8.462190E-0001
 -8.313377E-0001 -1.478328E+0000
 -2.099456E-0001 -6.253976E-0001
 -1.712580E-0001 -3.826563E-0001
 -1.231203E+0000 -1.054278E+0000
 -5.720716E-0001 -2.379437E+0000
  2.165261E+0000 -4.991227E-0001
  2.179339E+0000  8.768917E-0002
  3.697226E-0001  1.512895E+0000
  2.540458E-0001 -3.189769E-0001
 -7.767273E-0002 -1.331453E+0000
 -6.951807E-0001 -1.320457E+0000
  5.212381E-0001  4.950478E-0001
 -8.121474E-0001 -4.020856E-0001
 -2.659795E+0000  7.469186E-0001
  1.430437E-0001  2.081012E+0000
  1.552255E+0000  1.927875E+0000
  3.343236E-0001  3.642345E-0001
 -1.885483E-0003  9.607999E-0001
 -2.372833E+0000  4.892354E-0001
 -1.232106E+0000  2.366729E+0000
  1.266056E+0000  2.311616E+0000
  5.914776E-0002  2.030035E+0000
  7.146229E-0001  1.276980E+0000
  9.148701E-0001  8.230403E-0001
  1.265465E+0000  1.295077E+0000
  8.206751E-0001  1.824892E+0000
 -1.764983E+0000 -6.517370E-0001
  7.841716E-0001 -2.140372E+0000
 -6.517010E-0001 -5.746697E-0001
 -1.073578E+0000 -1.133528E+0000
  2.594953E+0000 -3.084417E+0000
  1.898157E+0000 -6.265749E-0001
 -5.952761E-0001 -5.156379E-0001
 -1.033672E+0000 -2.735193E-0001
 -9.936136E-0001  9.785305E-0001
  2.247310E-0001  1.789833E+0000
 -1.676194E+0000  1.185812E+0000
  4.910150E-0001  5.350316E-0001
 -2.248434E-0001  4.629404E-0001
  2.137496E+0000 -6.823771E-0001
  4.868178E-0001 -2.419292E-0001
 -4.370505E-0001 -1.974129E+0000
 -4.852464E-0001 -2.588088E+0000
  1.239815E+0000 -9.725157E-0001
  3.196261E-0001 -3.356288E-0001
 -1.616104E+0000 -1.768463E+0000
 -6.595863E-0001 -1.018136E+0000
  1.407439E+0000 -1.281737E+0000
  3.372489E+0000 -1.397239E-0001
  3.245294E+0000 -3.271247E-0001
  1.618918E-0001 -2.888270E-0001
 -1.591081E+0000 -1.268685E+0000
  5.507791E-0001 -8.746796E-0001
 -3.936153E-0001  1.829674E+0000
  2.083216E-0001  2.280820E+0000
 -9.723835E-0001  2.365682E+0000
 -1.307723E+0000  1.374421E+0000
  2.694576E+0000  1.329085E+0000
  7.317392E-0001  8.591874E-0001
 -1.485455E+0000 -1.162724E+0000
  6.414131E-0001 -1.638093E+0000
  1.348910E-0001 -2.921002E-0001
 -1.159857E+0000  1.817246E-0001
  1.186082E+0000 -6.460383E-0002
  1.843578E+0000  8.954701E-0002
  8.484093E-0001  1.050693E+0000
  2.898285E-0001 -2.315009E+0000
  2.559604E-0001 -1.508611E+0000
 -2.976335E-0001  4.841401E-0002
 -4.386256E-0001  1.961061E+0000
 -3.037113E+0000  1.101691E+0000
 -1.500146E+0000  5.199383E-0001
  1.449421E+0000  2.239618E+0000
  1.472685E+0000  6.271036E-0001
 -8.256944E-0001  3.022413E+0000
 -1.881895E+0000  8.571501E-0001
 -2.820398E-0001 -1.187891E+0000
  5.924331E-0001 -3.736747E-0001
  2.474123E-0001  2.110663E+0000
 -3.636214E-0001 -8.773283E-0002
 -1.458407E+0000  3.508663E-0001
 -6.074757E-0001  5.736548E-0001
 -7.530225E-0001 -1.332080E-0001
  1.836623E+0000 -1.213329E+0000
  1.953777E-0001 -1.809452E+0000
 -5.199541E-0001 -1.723386E+0000
  1.042586E+0000 -1.683561E+0000
  3.755796E+0000 -2.072779E+0000
 -2.961313E-0001 -9.129359E-0001
 -4.208660E+0000  1.261672E+0000
 -8.630936E-0001 -5.167824E-0001
  1.803965E+0000  1.609814E+0000
 -6.417086E-0001  2.044132E+0000
 -4.474242E-0001  1.804708E+0000
  1.116538E+0000  9.980242E-0001
  1.708170E+0000  1.000859E+0000
 -1.361433E+0000  1.277898E+0000
 -1.741932E+0000  8.725254E-0001
  7.942991E-0001 -5.898948E-0001
  1.629246E+0000 -2.005692E-0001
  1.937972E-0001  9.024536E-0001
 -8.923552E-0001 -1.233789E+0000
 -1.182339E+0000 -1.461719E+0000
 -1.382307E+0000  7.278429E-0002
  1.108088E-0001 -1.125149E+0000
  1.140089E-0002 -6.185770E-0001
  1.676243E+0000 -2.060769E+0000
  6.813260E-0001 -2.357865E+0000
 -6.485582E-0001 -2.269508E+0000
  1.754595E+0000 -1.404841E+0000
  1.362984E+0000  1.030290E+0000
 -1.952734E-0001 -5.468087E-0001
  1.420768E+0000 -6.206764E-0001
 -1.483640E+0000  3.681275E-0001
 -7.237500E-0001 -4.125619E-0001
 -1.713426E+0000  1.287600E-0001
 -1.116835E+0000  3.050817E-0001
  1.590981E-0001  1.004711E+0000
 -1.977525E+0000  9.689095E-0001
 -2.788212E+0000 -5.635399E-0001
 -1.793685E+0000 -2.572958E+0000
  2.641202E+0000 -1.532257E+0000
  1.069046E+0000  8.794468E-0002
 -2.458110E-0001 -1.153947E+0000
  1.017211E-0001 -1.091801E+0000
  6.298319E-0001 -1.018297E+0000
 -7.449132E-0001 -1.702266E+0000
 -2.033187E-0001 -2.830320E+0000
  9.622585E-0001 -4.828061E-0001
  7.818267E-0001  1.350456E+0000
 -3.911888E-0001  2.618552E+0000
  1.345166E+0000  1.573963E+0000
 -5.049072E-0002  2.910169E+0000
 -1.193865E+0000  1.396995E+0000
  9.319979E-0001 -1.032377E-0002
  1.122885E+0000 -2.506651E-0001
  2.023173E+0000  8.006105E-0001
 -1.436475E+0000  1.152761E+0000
 -5.287622E-0001  1.079814E+0000
  8.563912E-0002  2.476727E+0000
 -1.364487E+0000  2.110649E+0000
  2.003053E-0001 -2.037018E+0000
  1.620021E-0001 -2.346206E+0000
  4.970675E-0001 -2.953879E-0001
  8.631157E-0003 -9.343680E-0001
 -1.818757E+0000 -1.222045E+0000
 -1.858888E+0000 -2.936666E+0000
 -4.665673E-0001 -2.736348E+0000
  5.205473E-0003 -3.062592E+0000
  5.701132E-0001 -9.554404E-0001
  8.347695E-0001 -5.295987E-0001
 -2.496446E-0001  9.329890E-0002
 -1.563765E+0000  1.647959E+0000
 -2.082632E-0001  1.693486E+0000
 -1.608445E-0001  1.517637E-0001
 -8.704641E-0001  7.033268E-0001
  9.328760E-0001  4.562037E-0001
  1.373934E+0000  9.703404E-0001
 -1.311420E+0000  1.131905E+0000
 -2.528492E+0000 -7.855754E-0001
 -4.610268E-0001 -1.853905E+0000
  8.876616E-0001 -4.573897E-0001
 -9.941725E-0001  8.037364E-0001
  2.237902E-0001  4.914704E-0001
 -4.450016E-0001 -2.569713E-0001
 -1.378003E-0002  1.945074E+0000
  3.829662E-0001  4.546009E-0001
 -8.057684E-0001 -1.791829E+0000
  7.725660E-0001 -2.252119E+0000
  8.867351E-0001 -2.894122E+0000
  7.227874E-0001 -1.059523E+0000
 -6.959191E-0001 -3.662764E-0001
 -1.411494E+0000  1.771237E+0000
  1.295149E+0000  4.198200E+0000
  1.474776E+0000  3.390447E+0000
  1.335012E+0000  8.610300E-0001
  9.888572E-0001 -6.559833E-0001
  1.223082E+0000 -3.797318E-0002
 -4.856441E-0001  1.486422E+0000
 -1.731266E-0001  1.169587E+0000
  2.678734E+0000  3.333886E-0001
  2.022039E-0001  2.478494E+0000
 -2.934001E+0000 -3.168816E-0001
 -8.238696E-0002 -1.445033E+0000
  3.759053E+0000 -2.773189E-0001
  1.250307E+0000  1.956915E+0000
 -7.757596E-0002 -1.656337E-0002
 -1.075760E+0000 -1.386424E+0000
 -2.295561E+0000  2.070104E-0002
  4.112857E-0001  1.128722E-0001
 -2.319732E+0000  1.968031E+0000
 -2.379186E+0000  1.572222E+0000
 -1.192754E+0000  1.579323E+0000
 -2.475807E+0000  3.016189E-0001
 -1.363625E+0000 -4.622838E-0001
 -2.526011E-0001  1.219709E+0000
 -5.272525E-0001  9.730099E-0001
 -6.690729E-0001  2.172164E-0001
  8.427126E-0001  5.946969E-0001
 -1.617813E+0000  7.420017E-0002
 -1.456421E+0000 -1.202745E+0000
 -1.129841E+0000 -2.699631E+0000
  3.465718E-0001  5.431702E-0001
 -1.245486E+0000  1.842682E-0001
 -1.738130E+0000 -1.150456E+0000
  6.420826E-0002 -8.443009E-0001
  4.659276E-0001 -6.321256E-0001
 -3.872583E-0002 -3.509586E-0001
  7.678771E-0002 -6.738263E-0001
  1.044031E+0000 -6.581820E-0001
 -9.751187E-0001  1.431772E+0000
 -1.358122E+0000 -8.076318E-0001
  4.972232E-0002  4.594431E-0001
  1.672674E+0000  9.794255E-0001
  1.803409E+0000  8.209875E-0001
 -9.659380E-0001  4.855241E-0001
 -1.797579E+0000  5.158476E-0001
  2.623582E+0000 -6.934771E-0001
  4.203687E-0002  1.620028E+0000
 -2.136923E+0000  1.058258E+0000
 -2.500201E+0000  3.475131E+0000
 -1.504955E+0000  8.836489E-0001
  1.360670E+0000 -7.693599E-0001
  1.539565E-0001  1.303912E-0001
 -1.145835E+0000 -3.710814E-0001
 -3.288493E-0001  2.466636E-0001
  1.169516E+0000  2.342300E-0001
 -6.942965E-0003  6.909501E-0001
 -9.326220E-0003 -7.098208E-0001
 -1.489386E+0000  6.323149E-0002
 -6.710817E-0001  3.808880E-0001
  3.505056E-0001 -5.209241E-0001
  2.508639E+0000 -2.770311E-0001
 -8.908715E-0001  1.599616E-0001
 -1.501606E+0000  3.579171E-0001
  4.080291E-0001  1.636996E+0000
 -1.650964E+0000  4.011293E+0000
 -9.283727E-0001  1.423640E+0000
 -6.140893E-0001  2.047412E-0001
  1.250176E-0001 -1.360912E+0000
  1.176351E-0001 -2.270821E-0001
 -7.902519E-0001  1.200889E+0000
  1.681326E+0000  8.252543E-0001
  9.250560E-0001  1.830386E-0001
  1.149505E+0000 -3.993998E-0001
  6.440845E-0001 -6.888382E-0001
  1.616620E+0000 -1.488980E+0000
 -1.079267E-0001  6.211090E-0001
 -2.460097E+0000 -6.064711E-0001
 -2.595972E+0000  2.363084E-0001
 -5.387511E-0001 -2.383720E-0001
  2.810954E+0000 -2.269728E-0001
  1.219382E+0000  2.406674E+0000
 -2.046248E+0000  2.692006E+0000
 -2.446266E+0000  5.050387E-0001
  1.691870E+0000 -5.609276E-0001
  3.548585E+0000  8.872654E-0001
  1.193618E+0000  6.573946E-0001
 -5.370922E-0001 -1.234266E+0000
 -1.492808E+0000 -1.268127E+0000
  1.341643E+0000 -9.683562E-0001
  3.531638E+0000 -8.868852E-0001
  1.550063E+0000  7.038843E-0002
 -4.737935E-0001  1.323866E+0000
 -1.848752E+0000  8.656802E-0001
 -5.686622E-0001 -3.503345E-0001
  6.186264E-0001  4.667249E-0001
  1.920055E+0000  7.141129E-0001
 -6.071962E-0001  2.423431E+0000
 -2.673658E+0000  7.037964E-0002
  2.297854E-0001  6.849067E-0001
  3.412974E+0000  1.899810E+0000
  3.452440E-0001  9.287414E-0001
  9.592713E-0001 -6.417974E-0002
  3.470380E-0001  2.010014E-0001
 -1.865434E-0001  8.884296E-0001
 -1.069327E+0000  7.282071E-0001
 -8.446969E-0001  1.814677E+0000
 -1.574759E-0001  8.582873E-0001
  5.409009E-0001  4.892305E-0001
  8.189750E-0001 -6.264857E-0002
  8.825667E-0001 -1.109139E+0000
 -6.345005E-0001  1.353222E-0001
 -3.229539E+0000 -5.851946E-0001
  1.150862E+0000  5.265407E-0001
  1.600673E+0000  1.469381E+0000
  1.630015E+0000  1.885151E+0000
  2.155015E-0001  1.749905E+0000
  5.671716E-0001 -7.371654E-0001
  2.866907E-0001 -1.836292E-0001
  8.169907E-0002 -5.264802E-0002
 -8.515375E-0002 -6.059420E-0001
  1.033432E+0000  1.376216E+0000
 -6.655602E-0001 -2.371250E-0001
 -1.163882E+0000 -7.944483E-0002
  9.035998E-0001  1.015000E+0000
  4.591846E-0001  2.285767E+0000
 -2.630304E-0001  7.819596E-0001
  3.937671E-0001 -2.482304E-0001
  1.288477E+0000  1.162883E+0000
 -2.578985E+0000  1.681338E-0001
 -1.701753E+0000  6.296115E-0003
  1.513139E+0000  1.582270E-0001
  1.982049E+0000 -4.714824E-0001
  4.382165E-0003  1.243322E+0000
 -1.680104E+0000  3.141054E+0000
 -1.577349E+0000  2.463452E+0000
  1.444183E+0000  1.442363E+0000
  2.205613E+0000  2.099498E+0000
  3.627718E-0001  2.566467E-0001
 -7.934399E-0001  5.158312E-0002
  2.144733E+0000 -1.814280E+0000
  2.356481E+0000  8.311155E-0001
  5.112942E-0001  3.635671E-0001
 -9.568961E-0001 -7.116755E-0001
  6.996022E-0001 -4.951130E-0002
  1.407672E+0000 -1.675206E+0000
  1.854254E+0000 -9.539044E-0001
  1.667901E+0000  5.449380E-0002
 -9.734272E-0001  2.335429E+0000
  9.417797E-0001 -9.012984E-0001
 -6.070641E-0002  5.200506E-0002
 -4.926832E-0002  2.789241E-0001
  1.961676E+0000 -3.882121E-0001
  1.058980E-0001  2.144976E+0000
 -5.603974E-0002 -7.853019E-0001
  4.094728E-0002 -1.440417E+0000
 -3.614270E-0002 -2.137381E+0000
  5.487286E-0001 -5.765593E-0001
 -4.291456E-0001 -1.655545E-0002
  8.943560E-0001  4.365811E-0001
  1.986686E+0000  1.080149E+0000
  8.880710E-0001  6.215761E-0001
 -1.312532E+0000  2.990863E-0001
 -1.773266E+0000 -1.658244E+0000
 -9.949470E-0001 -2.082753E+0000
 -6.362364E-0002 -7.565568E-0001
  5.816674E-0001 -6.563604E-0001
  1.219565E+0000  1.487646E+0000
  5.478918E-0001  2.703603E-0001
 -1.844843E+0000 -6.629941E-0001
 -2.410903E-0001 -1.067419E+0000
  3.649392E-0001 -2.234358E+0000
  2.117425E+0000 -1.265777E+0000
  1.438444E+0000 -7.564461E-0001
 -1.352392E+0000  7.090149E-0001
 -2.226736E+0000  1.226663E+0000
  6.596761E-0001  7.686694E-0001
 -3.656140E-0001  1.870134E+0000
 -3.022347E+0000 -1.539450E+0000
  3.597679E-0001 -1.495151E+0000
  4.127884E+0000  9.286978E-0001
  9.477229E-0001  1.757669E+0000
 -4.399715E+0000  7.132524E-0001
 -2.727084E+0000 -1.710394E+0000
  9.415949E-0001 -1.574362E+0000
  1.442011E+0000  2.687054E-0001
  1.753321E+0000 -8.792188E-0001
 -1.016084E+0000  8.011042E-0001
 -1.412647E+0000  4.300152E-0001
 -1.537846E+0000 -7.507914E-0001
  1.208607E-0001 -3.158394E-0001
  9.771585E-0001  7.165724E-0001
  1.409245E+0000  1.436080E+0000
 -2.478097E+0000 -2.102989E-0001
 -9.664231E-0001  3.246711E-0001
 -1.788967E-0001  2.354800E+0000
 -8.854827E-0001  7.499773E-0001
 -9.898329E-0001  5.312613E-0001
 -7.971671E-0001 -1.311716E+0000
 -7.493538E-0001 -7.661838E-0001
  1.862213E+0000 -4.418061E-0001
  1.484272E+0000  2.090963E+0000
 -4.955345E-0001  2.376359E+0000
 -3.212655E+0000  7.185606E-0001
  5.378657E-0002  3.279905E-0001
  3.015975E+0000  2.514683E+0000
 -8.401987E-0001  1.148102E+0000
 -2.580931E+0000  5.620970E-0003
  2.149007E+0000 -5.852561E-0001
  3.078781E+0000 -6.137180E-0002
  2.300665E-0001  2.110352E+0000
 -4.161572E+0000  6.293799E-0001
 -8.669000E-0001 -1.446256E-0001
 -2.923359E-0001 -1.477302E+0000
  4.118283E-0001  1.452310E+0000
  8.684127E-0001  9.145519E-0001
 -1.374650E+0000 -4.830540E-0002
 -3.809446E-0002  4.858350E-0001
 -9.344060E-0001  6.964421E-0001
  1.747593E-0001 -3.210206E-0001
 -1.148366E+0000 -6.213103E-0001
  5.850043E-0001  6.103441E-0001
  1.847475E+0000  1.393480E+0000
 -2.608059E-0001  2.605988E+0000
  6.858908E-0001  1.276983E+0000
 -4.062579E-0001  3.433795E-0001
 -3.639117E+0000 -1.516382E+0000
 -3.293039E-0001 -9.336890E-0001
 -4.725469E-0001  1.806317E-0001
 -1.381723E+0000  1.488693E+0000
 -3.303949E+0000  3.148522E+0000
 -1.416248E+0000  2.155774E+0000
  8.327254E-0001  1.304529E+0000
  5.044167E-0001 -5.260923E-0001
 -2.481811E-0002 -7.062214E-0001
  6.748053E-0001  4.610631E-0001
  8.788323E-0001  1.500804E+0000
  1.297649E+0000 -5.900442E-0001
  1.146575E-0001 -2.230445E-0001
  3.968564E-0001 -2.754586E-0001
 -8.134244E-0001 -2.797509E+0000
  1.205223E+0000 -2.684467E+0000
 -7.395642E-0001 -1.094833E+0000
  7.739078E-0001 -2.169341E+0000
 -1.394683E+0000 -1.931067E+0000
 -1.393747E+0000  8.831678E-0001
 -4.771344E-0001  7.781639E-0001
  4.214014E-0001 -2.172313E-0001
  9.128731E-0001  1.378948E+0000
 -9.702709E-0001 -7.572183E-0001
 -3.008230E+0000 -1.725502E+0000
  4.949841E-0001 -2.516240E+0000
  2.006282E+0000 -5.907632E-0001
 -1.151342E+0000  1.900982E+0000
 -3.930552E+0000 -6.742232E-0001
 -1.216798E+0000  3.237615E-0001
 -1.557684E+0000 -2.009373E+0000
 -1.039683E+0000 -7.976716E-0001
 -1.530331E+0000  4.688791E-0001
  3.401172E-0001 -6.686109E-0001
  1.531670E+0000 -8.367746E-0001
  7.101296E-0001  4.958987E-0001
 -2.769996E+0000  9.002308E-0001
 -3.917987E+0000  7.897688E-0002
  1.126897E+0000  4.311381E-0001
  3.827907E-0001  2.242554E+0000
 -1.978449E+0000  2.055632E+0000
 -1.156562E+0000  2.194111E-0001
 -8.164425E-0001 -1.390137E-0001
  1.357798E+0000 -7.087680E-0001
  9.864733E-0001 -9.503961E-0001
 -4.051448E-0001 -3.662540E-0001
  7.809374E-0001 -1.611929E+0000
  1.646023E+0000 -1.626505E-0001
  1.019774E+0000  3.132786E-0001
  3.197355E-0001  3.193978E-0001
 -8.008296E-0001 -5.189970E-0001
 -1.263618E-0001 -6.289107E-0001
 -7.274281E-0001 -7.381330E-0001
 -3.085181E+0000 -2.439573E+0000
  1.762261E-0001 -1.709063E+0000
  7.404142E-0001 -4.455793E-0001
  2.618763E+0000 -1.205001E+0000
  2.733427E+0000 -8.250387E-0001
 -8.461109E-0002 -8.983369E-0001
 -1.156296E+0000  1.977037E+0000
 -1.899128E+0000 -2.151938E-0001
  2.775683E-0001 -6.383671E-0001
  2.643064E+0000 -5.767137E-0002
  2.129373E+0000  8.573599E-0001
 -8.430504E-0002  1.189066E+0000
 -4.423601E+0000  1.318223E+0000
 -4.551111E-0001  4.071045E-0001
 -1.962372E-0001  1.514200E+0000
  7.439425E-0001  4.894191E-0001
 -1.928223E-0001  6.548929E-0002
 -5.316960E-0001 -6.876476E-0002
 -1.668653E+0000  1.250979E+0000
 -7.151983E-0001 -5.300430E-0002
  1.996021E+0000  4.727244E-0001
  1.195302E-0001 -6.595967E-0001
 -1.259074E-0001  9.942070E-0001
 -1.147116E+0000  2.672971E-0001
 -4.932882E-0001 -7.489823E-0001
  1.760226E+0000 -4.475744E-0001
  2.829125E-0001 -8.102302E-0001
 -2.644184E-0001 -6.730573E-0001
 -2.101536E-0001 -7.714047E-0001
  6.947990E-0001 -2.476333E+0000
  7.286989E-0001 -1.213513E+0000
 -5.551884E-0001 -8.295318E-0001
  1.166770E+0000  1.568516E-0001
  1.389266E+0000 -1.332257E+0000
  3.537475E-0001  1.007373E+0000
  5.723678E-0002  1.129217E+0000
 -4.565405E-0001  1.222857E+0000
 -3.844308E+0000  1.656849E+0000
 -5.716155E-0001  1.117856E+0000
  2.932290E+0000  3.063373E+0000
  1.173763E+0000  2.337468E+0000
 -6.592776E-0001  6.925299E-0001
 -5.860624E-0001  1.220524E+0000
  6.636762E-0001  9.545164E-0001
  4.503219E-0001  3.231143E-0002
  1.225162E+0000 -3.698131E-0001
  4.567090E-0001 -9.661560E-0001
 -6.925325E-0001 -5.786199E-0001
  3.340578E-0001 -7.509186E-0001
  5.924878E-0001 -1.008985E+0000
  3.969072E-0001  2.001614E-0002
 -2.067951E-0001 -2.010180E+0000
  1.178219E+0000 -1.080474E+0000
  1.007962E+0000  1.369329E+0000
 -5.776482E-0001  1.095897E+0000
 -9.393545E-0001 -3.619823E-0001
 -1.100068E+0000  7.196538E-0001
  2.886701E+0000 -6.229644E-0002
  2.456984E+0000  2.042253E-0001
  3.630777E+0000  2.540111E-0001
  4.147732E-0001 -8.875071E-0001
  3.106336E-0002 -3.161958E+0000
  5.086415E-0001 -6.926687E-0001
 -6.162638E-0001  1.158984E+0000
 -2.725497E+0000  3.148800E+0000
 -7.922291E-0001  1.754477E+0000
  1.315843E+0000  3.270093E-0001
  1.038542E-0001  1.856101E-0001
  1.542509E-0001 -7.572894E-0001
  1.025986E+0000  1.895291E-0001
 -4.115160E-0001  1.652713E+0000
  2.371589E+0000  7.569947E-0001
 -7.865723E-0001  1.019497E+0000
 -3.588963E+0000  6.088810E-0001
  1.179456E-0001 -1.176198E+0000
  2.335821E+0000 -1.630907E+0000
  1.645972E+0000 -3.131794E+0000
  3.580481E-0001 -7.983226E-0001
 -1.076748E+0000 -3.784815E-0001
  2.845924E-0002 -1.361464E+0000
  2.006721E+0000 -1.451242E+0000
  1.679337E+0000 -1.357074E+0000
  3.906781E-0001 -1.593080E+0000
  5.460101E-0001  1.052068E+0000
 -1.578116E+0000  1.331750E+0000
  1.563664E+0000  1.660606E+0000
  1.476598E+0000  6.023947E-0001
 -2.774950E-0001 -1.338611E+0000
  1.981466E-0001 -1.952028E+0000
  6.318138E-0001 -3.035978E-0001
  1.609079E-0001 -6.693483E-0001
 -2.556984E+0000 -3.114819E+0000
 -6.048235E-0001 -3.072912E+0000
 -2.174612E-0001 -1.369163E+0000
 -1.270480E+0000  2.100621E+0000
 -2.449139E+0000  2.253357E-0001
  1.414657E+0000 -5.662635E-0001
 -5.997825E-0001  3.334556E-0002
 -6.272777E-0001  6.981277E-0001
 -2.382458E-0001 -8.713864E-0001
 -1.035942E+0000  1.187432E+0000
 -1.245263E+0000  1.086539E+0000
  1.840704E+0000 -1.516058E+0000
  7.034174E-0001  2.271213E-0001
  8.235580E-0001  1.885208E+0000
  2.635404E-0001  2.351537E+0000
  1.010647E+0000  3.010791E-0001
  3.894175E-0001 -5.229442E-0001
 -2.175434E-0001 -1.554519E+0000
 -1.470852E+0000 -1.733435E+0000
 -9.414222E-0001 -7.630536E-0001
 -3.323903E-0001 -1.815570E+0000
 -5.303779E-0001 -2.107034E+0000
 -2.522410E+0000  6.213981E-0001
 -2.065854E+0000 -1.896989E+0000
  1.521898E+0000 -1.037140E-0001
  2.051175E-0001  9.502922E-0001
 -4.431829E-0001 -9.620637E-0001
  3.069333E-0001 -7.747855E-0002
  2.813574E+0000  3.172162E-0001
  8.786180E-0001  5.924646E-0001
  8.720067E-0001 -4.942065E-0001
 -5.089497E-0001  1.466567E-0001
 -5.325391E-0002  1.165267E+0000
 -1.629911E+0000  1.211607E+0000
 -3.006825E-0001  1.447465E+0000
  1.371625E+0000  3.838841E-0002
  1.230588E+0000 -6.357011E-0001
  1.375534E+0000 -9.582793E-0001
 -2.759328E-0001 -6.082779E-0001
 -1.381559E+0000 -3.097576E+0000
 -3.526783E-0001 -2.041464E+0000
  8.677202E-0001 -1.161352E+0000
  7.880005E-0001 -2.989414E-0001
 -6.114899E-0002  2.683464E+0000
 -2.322010E+0000  1.506725E+0000
 -2.930324E+0000 -8.079974E-0002
 -1.170178E+0000 -4.220388E-0001
  1.133177E+0000 -1.356137E-0001
  8.669178E-0001  1.539266E-0001
  4.822202E-0001  3.626022E-0001
 -8.313545E-0001 -2.494898E+0000
 -1.051928E+0000 -1.460236E+0000
  4.850512E-0001 -1.109269E+0000
 -4.233592E-0001  6.456009E-0001
 -1.182361E+0000 -1.497954E+0000
  1.494195E+0000 -9.081205E-0001
  2.031440E+0000  9.086739E-0001
 -1.403224E+0000  1.942501E+0000
 -2.555671E+0000 -6.785518E-0001
  1.203648E+0000 -9.757059E-0002
  2.651896E+0000 -1.349569E-0001
  1.014095E+0000 -1.041940E+0000
 -7.957094E-0001 -9.203444E-0001
 -5.954326E-0001 -1.984347E+0000
 -5.130612E-0001 -1.474385E+0000
  1.382436E+0000 -1.390664E+0000
  4.427163E-0001  2.337129E-0001
 -4.424823E-0001 -6.143013E-0002
  4.995528E-0001  7.839617E-0001
 -2.371357E+0000 -2.799394E-0002
 -2.649765E+0000 -1.938930E+0000
  2.146736E+0000 -1.248336E+0000
  1.728497E+0000 -2.128195E-0001
 -1.203721E+0000  1.653575E+0000
 -1.251893E+0000  3.041329E-0001
 -2.187629E+0000  1.622189E+0000
 -5.202213E-0001  5.057362E-0001
  3.947880E-0001  3.804735E-0001
 -4.951246E-0002 -1.401635E+0000
 -7.297710E-0001 -7.094009E-0001
  2.257477E-0001 -7.988706E-0001
  2.279202E+0000 -8.269632E-0001
  9.603752E-0001 -1.506284E+0000
 -1.404137E+0000  1.722204E-0004
 -6.641084E-0002 -1.965700E+0000
 -1.643743E+0000 -2.427240E+0000
 -1.038563E+0000 -6.257879E-0001
 -7.783140E-0001  1.731641E+0000
 -1.188225E+0000 -9.870477E-0001
 -2.878806E-0002 -1.198753E+0000
  2.372696E-0001  7.928323E-0001
 -1.324268E+0000  1.222302E-0001
  4.055905E-0001  8.922906E-0001
  4.157997E-0001  1.176942E+0000
  1.225694E+0000  8.808360E-0001
  4.035171E-0001  6.422681E-0001
  8.771883E-0001 -4.289315E-0001
  3.216148E-0001 -4.567455E-0002
  6.926352E-0001 -8.503083E-0001
  1.483271E+0000 -3.138504E-0003
  2.378435E-0002 -8.645590E-0001
  1.904459E-0002  2.238046E+0000
  7.837179E-0001 -8.880445E-0001
  1.035745E-0001 -2.341240E+0000
 -2.504203E-0001  9.476325E-0001
 -3.829843E+0000  7.589257E-0001
 -2.384399E+0000 -1.611268E+0000
  4.237816E+0000 -1.373104E-0001
  2.211903E+0000  1.956329E+0000
 -9.121275E-0001  2.121369E+0000
 -6.077915E-0001  2.401627E-0001
 -2.872631E-0001 -1.075916E-0001
  3.023724E+0000 -1.807423E+0000
  7.178286E-0001 -2.108669E+0000
  7.136224E-0001 -1.360042E+0000
 -7.891134E-0001 -1.079825E+0000
 -2.606132E+0000  6.425462E-0001
 -3.524090E+0000 -2.434007E+0000
  4.265628E-0001 -1.754325E+0000
  2.247166E+0000 -6.712314E-0003
 -3.752293E-0001 -5.863547E-0002
  9.536581E-0002  1.570814E-0001
  3.400569E+0000 -3.440215E-0001
  1.720218E-0001  3.926117E-0001
 -1.940503E+0000 -9.339398E-0001
 -2.701605E+0000 -7.409645E-0001
  9.286743E-0001 -4.580575E-0002
  1.639061E+0000 -9.328540E-0001
  1.097634E+0000 -3.815816E-0001
  3.526499E-0001 -6.903699E-0001
 -4.465475E-0001 -2.394916E+0000
 -1.600846E-0001 -1.269544E+0000
 -7.683912E-0002 -8.659002E-0001
 -8.414699E-0001  9.953068E-0001
  2.387167E-0001  1.592446E+0000
 -2.566814E+0000 -1.081351E-0001
 -1.020262E+0000 -2.494702E+0000
  2.949018E-0001 -1.715106E+0000
  1.438331E+0000 -1.747611E+0000
 -2.894076E+0000 -1.193621E+0000
 -3.285406E+0000 -1.712672E+0000
 -1.008854E+0000 -6.896227E-0001
 -9.100760E-0001  1.266737E+0000
 -1.085042E+0000  1.114203E+0000
 -1.100367E+0000  2.002692E+0000
 -9.516790E-0001  2.377776E+0000
 -8.486113E-0001  2.198136E-0001
 -1.135736E+0000 -2.239894E+0000
  1.028649E-0001 -1.122277E+0000
  1.240085E-0001 -8.197246E-0001
 -4.013653E-0001 -2.703800E+0000
  2.465487E+0000 -4.771600E-0001
  1.878782E+0000  6.842821E-0001
 -8.837076E-0001 -9.677343E-0001
 -2.609838E+0000 -5.627429E-0001
  8.217345E-0001 -1.515485E+0000
  1.880966E+0000  5.970001E-0002
  3.126658E-0002 -7.652910E-0001
 -1.026654E+0000 -1.352626E+0000
 -1.058271E+0000  1.059294E+0000
 -7.857570E-0001  3.229248E-0001
  5.284408E-0001  1.375203E-0001
  3.446316E+0000  1.589435E+0000
  1.344766E-0001  1.699727E+0000
 -5.780206E-0001  6.219932E-0002
  2.708539E+0000  1.261636E+0000
 -6.648807E-0002  2.662712E+0000
 -9.956869E-0001 -1.075022E-0001
 -6.374411E-0001 -4.860540E-0001
  2.733489E-0001  2.313945E+0000
  1.095577E-0001  2.050346E+0000
 -1.558326E+0000  1.673355E+0000
 -8.388761E-0001 -6.507529E-0001
  1.021003E+0000  7.195569E-0001
  2.256854E+0000  1.030249E+0000
 -9.241106E-0001  9.413477E-0001
 -5.278119E-0001 -4.481260E-0001
 -7.091698E-0001  1.048439E-0002
 -1.342335E+0000  1.272626E-0001
  1.390462E+0000  4.515875E-0001
 -9.694748E-0001  7.885789E-0001
 -1.120606E+0000  6.865034E-0001
  4.173149E-0001  2.823897E-0001
  2.684189E+0000  2.880891E-0001
 -4.040119E-0001  8.162323E-0001
 -1.323439E+0000  1.066704E-0001
  3.012963E-0001 -9.170321E-0001
  9.092839E-0001  1.084071E+0000
 -3.088412E-0001  1.731914E+0000
  3.844397E-0001  1.130458E-0001
  7.052677E-0001  1.272578E+0000
  2.250143E+0000 -5.616088E-0001
  9.742508E-0001  1.357605E+0000
 -1.745993E+0000 -1.115548E-0002
  1.371902E+0000 -3.889825E-0001
 -4.705454E-0001 -8.500475E-0001
 -4.053484E-0001 -1.635921E+0000
  1.537036E+0000 -1.231676E+0000
 -7.061740E-0002  1.163021E-0001
 -1.827833E+0000 -6.196692E-0002
 -9.611759E-0001 -5.436486E-0001
  9.849256E-0001 -8.904871E-0002
  2.196802E+0000 -4.388334E-0001
  2.112728E+0000  6.727896E-0001
 -9.167576E-0001  9.771014E-0001
 -1.134101E+0000  1.393524E-0001
 -7.785278E-0001 -7.098010E-0002
  1.052434E+0000 -6.831809E-0002
  1.496920E+0000 -8.520240E-0001
  2.323763E+0000 -8.216443E-0001
  8.503334E-0002 -5.008632E-0001
 -2.054650E+0000 -7.315360E-0001
 -1.401506E+0000  6.352806E-0001
 -2.066311E+0000  5.852099E-0001
 -1.734632E+0000 -1.201826E+0000
  8.468084E-0001 -3.010032E-0001
  1.220823E+0000  1.128821E+0000
  1.558323E-0002  1.305170E+0000
  4.174029E-0001  1.069595E+0000
  8.239005E-0001  1.194690E+0000
  6.735353E-0001  2.828397E-0001
  1.099228E+0000 -1.284937E+0000
  2.188121E+0000 -1.945148E+0000
  2.192353E+0000 -1.653457E+0000
  8.073355E-0001 -1.283577E+0000
 -9.282515E-0001 -2.869880E+0000
 -1.868442E+0000 -2.677672E+0000
  5.655707E-0002 -1.378547E+0000
  1.181021E+0000 -1.614732E+0000
 -5.055394E-0001  1.215156E-0001
 -1.481774E+0000 -1.335337E+0000
  6.936395E-0002 -5.771745E-0002
  2.528578E+0000 -1.527260E+0000
 -5.839813E-0002 -1.117996E+0000
 -8.000220E-0001 -6.923473E-0001
 -1.536313E+0000 -6.120705E-0001
 -1.802657E+0000 -9.048721E-0003
  1.695586E+0000 -1.690684E+0000
  3.020983E-0001  8.404660E-0001
 -1.271047E+0000  1.109891E+0000
 -1.535453E+0000  1.117333E+0000
  1.438998E+0000  2.442422E+0000
 -9.200684E-0001  1.478252E+0000
  4.938348E-0001  7.860869E-0001
 -1.236228E+0000 -9.801872E-0001
 -3.119596E-0001 -1.814181E-0001
 -8.002584E-0001  1.398451E+0000
  2.281616E-0001  1.265058E+0000
 -1.003864E+0000  1.174139E+0000
  1.556787E+0000  6.824496E-0001
 -1.270134E+0000 -1.302571E-0002
 -3.865773E-0001  7.299469E-0001
  1.250893E+0000  1.842142E+0000
 -1.940546E-0001  2.274019E+0000
 -4.084003E-0001 -1.419487E+0000
 -3.528960E-0001 -2.687530E-0001
 -2.857173E-0001  3.675827E-0001
  9.545470E-0001  3.055875E-0001
  1.838772E+0000  1.970638E+0000
 -5.694927E-0001  2.089256E+0000
 -1.616069E+0000  1.625050E+0000
  1.602749E+0000  6.771403E-0002
 -2.456420E-0001  6.651288E-0001
 -1.416896E-0001  2.167320E+0000
  9.224597E-0001  1.585333E+0000
  4.960632E-0001  2.541688E-0001
  2.941548E-0001 -4.049915E-0001
  1.749982E+0000 -1.388415E+0000
 -1.058635E+0000  1.635298E+0000
 -3.310557E+0000  2.231659E+0000
 -8.456713E-0001  4.362603E-0001
  3.438648E+0000 -3.186679E-0001
  2.417815E+0000 -1.213293E+0000
  1.972001E-0001 -2.574950E-0001
 -1.538466E+0000 -1.098674E+0000
 -2.409702E+0000 -1.245551E+0000
 -5.838642E-0001  3.375031E-0001
 -3.329857E-0001  1.599690E+0000
  1.249644E+0000  1.830017E+0000
 -8.759003E-0001 -2.661408E-0001
  9.506451E-0001 -2.888969E-0001
 -1.691309E+0000  5.992476E-0001
 -1.078308E+0000 -8.404960E-0002
  9.606027E-0001 -7.193456E-0001
  9.943033E-0001 -9.973882E-0001
  2.478614E+0000 -1.195895E+0000
  9.894949E-0002 -5.240865E-0001
  3.792335E-0001 -1.864210E+0000
  1.011414E+0000 -6.872315E-0001
 -1.294884E+0000 -2.693306E-0001
 -6.342014E-0001 -1.960323E-0001
  3.822162E-0001  3.618703E-0001
  1.914596E+0000  3.791168E-0001
  1.892226E+0000 -2.759466E-0001
  1.118403E+0000 -9.228864E-0001
 -1.842157E+0000 -1.104951E-0001
 -2.215234E+0000 -6.357849E-0001
 -5.441511E-0001  8.605505E-0001
  2.065712E+0000 -2.257490E-0001
  4.658603E-0001 -8.524560E-0001
  4.071240E-0001 -2.134489E+0000
 -9.691813E-0001 -1.298284E-0001
 -2.170809E+0000  1.778870E+0000
 -2.552809E+0000  1.282514E+0000
  1.167508E+0000  1.558261E+0000
  1.125633E+0000  7.017903E-0001
 -2.005995E+0000  1.006768E+0000
 -1.363795E+0000 -2.690709E+0000
 -8.324011E-0001 -3.273574E+0000
  2.683269E-0001 -2.517565E+0000
  6.203311E-0002 -2.707548E+0000
  4.451186E-0001 -1.054873E+0000
 -2.327522E-0002 -5.281143E-0001
  1.568036E+0000 -3.009820E-0001
  2.121514E+0000  8.790729E-0001
 -8.373900E-0001 -8.644516E-0001
 -1.196602E+0000 -4.602658E-0001
 -2.291586E-0001 -2.448773E+0000
  4.533950E-0001 -4.126571E-0001
 -1.662806E+0000 -6.099106E-0002
 -1.991069E+0000 -4.912581E-0001
  3.484397E-0001 -1.861887E-0001
  1.541086E+0000 -2.796836E-0002
 -4.555724E-0001 -8.015683E-0001
 -2.421981E+0000 -8.348354E-0001
 -1.440938E+0000 -2.763690E+0000
  1.200295E+0000 -2.629531E+0000
  2.300966E+0000 -2.900648E+0000
 -8.332117E-0001 -2.617062E+0000
 -1.539657E+0000 -1.447509E+0000
 -5.538765E-0001 -1.614297E+0000
  2.119441E+0000  6.868037E-0001
  1.431051E+0000  2.205005E+0000
 -3.042183E-0001  9.760208E-0001
 -1.066436E+0000  1.238919E+0000
  2.219035E+0000  8.243777E-0001
  2.649521E+0000  3.341423E+0000
 -8.668587E-0001  1.410431E+0000
 -1.512796E+0000  1.120890E+0000
 -1.784509E+0000  7.005301E-0001
 -1.040059E-0001  1.835412E-0002
 -3.607675E-0001  9.439095E-0001
 -2.908031E-0001  6.206608E-0001
 -3.104870E-0001 -1.666883E+0000
  1.837265E+0000  2.340448E-0002
 -4.478347E-0001  1.333214E+0000
 -5.481760E-0001 -5.318320E-0001
  8.414578E-0001 -8.853016E-0001
  2.972451E+0000 -3.437666E-0001
  1.305088E+0000 -8.997586E-0001
 -6.419369E-0001 -9.869987E-0001
 -1.066904E+0000 -8.914638E-0001
  1.935592E+0000 -4.999430E-0001
  5.801108E-0001  8.375401E-0001
 -2.201423E+0000  1.093123E+0000
  5.784237E-0001  1.263346E+0000
  1.143639E+0000  2.250386E+0000
 -7.006666E-0001  1.289550E+0000
  9.509413E-0001 -3.555807E-0001
  2.522092E+0000  9.723841E-0001
  7.371940E-0001  1.231743E+0000
 -1.202945E+0000  1.267742E-0001
 -7.193184E-0001 -5.616465E-0002
  4.238291E-0001 -1.479701E+0000
  3.731694E-0001 -1.624953E+0000
  1.077515E+0000 -5.553889E-0002
  2.646234E-0001  9.929245E-0001
 -2.010627E+0000 -3.782128E-0001
 -8.316063E-0001  1.201874E+0000
  3.904936E-0001  1.993118E-0001
  2.346913E-0001 -5.710236E-0001
  1.513061E+0000 -1.566488E+0000
  7.722609E-0001 -1.067093E+0000
 -1.080787E+0000 -1.533535E+0000
  3.193663E-0001 -2.460876E+0000
  1.311378E+0000 -1.781628E+0000
  1.664374E-0001 -1.842876E+0000
  4.935731E-0002 -2.333828E-0001
 -5.683531E-0001 -2.173202E+0000
  1.141757E+0000 -2.479455E+0000
  1.779761E+0000 -2.884235E+0000
 -3.619690E-0001 -2.536962E+0000
  6.211498E-0001 -2.424354E+0000
  6.873152E-0001 -6.161895E-0001
 -3.710191E-0001  1.661154E-0001
  2.403521E-0001 -3.297373E-0001
  1.907011E+0000  6.055388E-0001
  7.240633E-0001  4.659675E-0001
 -1.734870E+0000  1.140289E+0000
  6.336457E-0001  1.408215E+0000
  4.312971E-0001  5.341856E-0002
  2.161692E-0002  5.029335E-0001
 -6.128371E-0001  2.078993E+0000
 -1.838466E+0000 -2.034556E-0001
  1.135331E+0000  1.099070E-0001
  1.958939E+0000 -4.268418E-0001
  5.772332E-0001 -1.170426E+0000
 -8.213219E-0001 -3.353145E+0000
 -9.502984E-0001 -2.175990E+0000
  4.326836E-0001 -1.426773E+0000
 -2.332559E+0000  2.226966E-0001
 -1.128310E+0000 -1.768068E-0001
  2.633701E+0000  1.469868E-0001
 -4.731544E-0001 -1.930241E-0001
  4.589540E-0001 -2.711790E-0001
  2.621930E-0001 -6.243362E-0001
 -2.270113E+0000 -7.043059E-0001
  4.058919E-0001 -1.137454E+0000
  2.500096E+0000  8.250379E-0001
 -4.284173E-0001 -6.250488E-0001
 -2.492907E+0000 -1.807049E+0000
 -3.626164E-0001 -2.956351E+0000
  1.038257E+0000 -2.130149E+0000
  9.247860E-0001 -1.599583E+0000
  9.288959E-0001 -2.707456E-0001
 -2.067896E+0000 -1.352041E+0000
 -2.143542E+0000 -1.968308E+0000
 -1.030187E+0000 -1.998206E+0000
 -1.335379E-0001  6.137414E-0001
 -1.505603E-0001 -7.656846E-0001
  7.103761E-0001  4.823581E-0001
 -1.550378E+0000  1.868585E-0001
 -2.145379E+0000  7.109490E-0002
  2.887965E-0001 -1.216173E+0000
  1.826215E+0000 -4.805603E-0001
 -9.556442E-0001  3.575824E-0001
  1.486578E-0001  1.648365E+0000
 -1.000890E+0000  3.957878E-0001
 -2.021952E-0002 -2.500362E+0000
  9.228399E-0001  6.547636E-0001
 -3.177292E+0000  5.871028E-0001
 -1.814832E+0000  2.413692E-0001
  1.475712E-0001  1.443194E+0000
  2.070953E+0000  2.337332E+0000
  8.685735E-0001  2.367562E+0000
  2.438206E-0002  1.411349E+0000
 -2.055294E+0000 -1.026073E-0001
  1.251561E+0000  1.080759E+0000
 -2.287358E-0001  7.556559E-0002
  1.265279E+0000  8.532013E-0001
  2.529148E-0001  8.008811E-0001
  1.039457E+0000 -2.170769E-0001
  5.122674E-0002 -1.526269E+0000
 -1.519901E+0000 -9.509766E-0001
  2.237652E-0001 -1.098297E+0000
  8.316083E-0001 -9.735610E-0001
 -8.420167E-0001 -1.026137E+0000
 -8.281392E-0001 -1.512045E+0000
  1.501374E-0001  3.341363E-0001
  9.041817E-0001  7.682731E-0001
 -4.418411E-0001  1.103080E+0000
 -9.468151E-0001  1.907913E-0001
  1.306875E+0000 -7.558994E-0001
 -8.100935E-0001  1.191364E+0000
 -1.188753E+0000  1.608307E+0000
 -6.003333E-0001  3.868627E-0001
  4.160354E-0001  1.382860E+0000
 -2.992568E-0001  1.438211E+0000
 -1.247840E+0000 -2.230602E-0001
 -7.679866E-0001 -1.226130E+0000
  1.723269E-0001 -3.566417E-0002
 -1.637665E+0000 -2.177390E-0001
 -1.627672E+0000 -1.761374E+0000
  6.355363E-0001 -3.205104E+0000
  1.436250E-0001 -1.605496E+0000
 -5.801827E-0001 -7.185545E-0001
 -2.450756E+0000 -2.123941E+0000
 -3.566118E+0000 -1.424877E+0000
 -8.764673E-0001 -8.037789E-0001
  3.296255E+0000 -4.712847E-0001
  2.279549E+0000  3.929811E-0001
 -5.311206E-0001  2.357576E+0000
 -1.466704E+0000  7.197892E-0001
 -2.568929E-0001 -4.436737E-0002
  7.006945E-0001  1.164507E+0000
 -1.170669E+0000  1.621521E+0000
 -1.034064E+0000  1.528029E+0000
 -1.180366E+0000  2.044394E+0000
  9.439121E-0001  1.806069E+0000
  6.488656E-0001 -5.432805E-0001
 -8.544268E-0001 -1.461646E+0000
 -1.583791E-0002 -1.372264E+0000
 -1.005186E+0000 -1.558939E-0001
  6.640904E-0001 -1.130495E+0000
  1.839126E-0001 -7.314616E-0001
 -2.010363E-0001  4.466806E-0002
  3.542134E-0001 -1.291662E-0001
 -1.951847E-0001  5.857866E-0001
 -2.100437E+0000 -1.186569E+0000
 -9.271869E-0001 -1.928394E+0000
 -5.011536E-0001 -1.827208E+0000
  6.388642E-0001 -1.743571E+0000
 -1.386266E+0000 -3.487510E-0001
 -1.414493E+0000 -1.470066E+0000
  2.329985E+0000 -9.638568E-0001
  1.850122E+0000 -7.087185E-0001
 -1.949114E+0000 -5.281083E-0001
 -8.982084E-0001 -1.766439E+0000
  2.737092E+0000  8.127687E-0001
  7.251123E-0001  1.244303E+0000
 -2.550893E+0000  8.749152E-0001
 -2.389612E-0001  9.137765E-0001
  1.123197E+0000 -1.272924E-0001
  2.039526E+0000 -1.183273E+0000
  1.061313E-0001  5.976755E-0001
 -2.633712E+0000  5.930336E-0001
 -1.747947E+0000  2.600369E-0001
 -4.157872E-0002  1.711558E-0001
  6.789006E-0001  1.902134E+0000
  6.032042E-0001  2.042796E+0000
  5.948339E-0001  2.147835E+0000
  8.721714E-0001  1.186348E+0000
  1.105827E+0000  4.208592E-0001
  9.129313E-0001 -2.985778E-0001
  1.560446E+0000 -4.852712E-0001
  1.204925E+0000  3.513372E-0001
 -7.596261E-0001  2.858703E-0001
 -1.513379E+0000 -1.070382E+0000
  2.166889E+0000  5.528932E-0002
  1.075927E+0000  7.584909E-0001
 -8.377043E-0001 -2.191567E-0001
 -1.484488E+0000  1.450248E+0000
 -1.658637E+0000  2.750581E+0000
  3.074620E-0001  2.088858E+0000
  2.033128E+0000  2.196188E+0000
  1.272909E+0000  1.557357E+0000
  5.652099E-0001  7.604301E-0001
 -4.667631E-0002  8.635607E-0001
  2.438500E-0001  1.240401E+0000
 -3.505665E-0001 -3.473670E-0003
  1.324510E+0000 -1.652753E-0001
  1.758692E-0001  8.208541E-0001
 -1.624522E+0000 -6.376984E-0001
 -2.591891E+0000 -1.565014E+0000
  3.607267E-0002  6.736643E-0001
  8.303946E-0002  1.426952E+0000
 -1.805648E-0001  1.355128E+0000
 -1.455963E+0000  4.123813E-0001
 -1.582631E+0000 -2.011586E+0000
  9.364916E-0001 -1.832518E+0000
  2.117196E+0000 -1.277244E+0000
  1.925662E+0000 -1.955412E+0000
 -2.161206E+0000 -1.665036E+0000
 -2.647981E+0000 -9.562259E-0001
 -4.433028E-0001 -6.056291E-0001
 -2.836591E-0001 -3.060253E-0001
  1.441031E+0000  1.752420E+0000
 -6.891363E-0001  1.167055E+0000
  1.329466E+0000 -2.911243E-0001
  6.103171E-0001 -3.977156E-0001
 -1.480377E+0000 -4.461667E-0001
 -3.612683E-0001  1.192033E+0000
 -1.877533E+0000  9.177869E-0001
 -1.420003E+0000 -2.782703E-0001
  1.496226E+0000  8.605568E-0001
  1.318209E+0000  1.276703E+0000
  1.076206E-0001  1.433699E+0000
 -2.877195E+0000 -3.603053E-0001
  7.606110E-0001 -2.858129E+0000
  1.827972E+0000 -5.090326E-0001
  8.366487E-0001 -1.024981E-0002
 -1.286845E+0000  2.713639E-0001
  7.685505E-0001  9.059979E-0001
  2.724403E+0000  2.458046E+0000
  1.438575E+0000  2.902075E+0000
 -4.041329E-0001 -5.381083E-0001
  6.330483E-0001  5.982112E-0001
  8.568010E-0001  2.298556E-0001
  1.771616E+0000 -6.647527E-0001
 -1.521423E+0000 -9.276859E-0001
 -5.879900E-0001  5.539585E-0001
 -2.447080E+0000  1.112830E+0000
  6.122837E-0001  1.967670E+0000
 -1.937724E+0000  2.497801E+0000
 -1.731623E+0000  2.798210E+0000
  1.342909E+0000  9.720490E-0001
 -1.341745E-0001  4.545584E-0001
  1.574725E+0000 -4.262764E-0001
  1.019014E+0000 -8.483637E-0001
 -2.120360E+0000 -2.178626E+0000
 -1.120848E+0000 -2.137460E+0000
 -2.857979E-0001 -2.069641E+0000
  3.796108E-0001 -6.659270E-0001
 -1.071158E+0000 -1.182418E+0000
 -1.539772E+0000 -3.561422E-0001
 -8.233573E-0001 -1.902418E+0000
  1.722407E+0000 -2.386540E+0000
  1.083266E+0000  6.995454E-0001
 -3.134509E-0001  1.842483E+0000
 -1.056129E+0000  1.509005E+0000
 -1.122343E+0000  9.117228E-0001
  2.133927E+0000  8.784096E-0001
  1.550720E+0000  2.043067E+0000
 -5.366550E-0001 -1.144489E-0001
 -1.430463E+0000 -1.636816E-0003
 -9.713003E-0001 -2.495959E-0001
 -1.262882E+0000 -3.760983E-0001
 -1.316978E+0000 -8.618658E-0001
 -7.058599E-0001  1.052199E+0000
  2.104814E+0000  5.085809E-0001
  1.253460E-0001 -1.645590E-0001
 -1.350081E-0001 -1.756415E-0001
 -1.793074E+0000 -7.708322E-0001
 -7.021192E-0002  8.598909E-0001
 -1.529807E+0000  9.160147E-0001
 -8.246150E-0001  1.034935E-0001
  8.025349E-0001  1.192975E-0001
  4.865375E-0001 -5.498884E-0001
  5.609279E-0002 -8.955844E-0001
 -9.602534E-0001 -1.008583E-0001
 -2.875075E+0000 -2.076578E+0000
 -5.578731E-0001 -2.612905E+0000
  2.098814E+0000 -8.689636E-0001
  2.133927E+0000 -8.318389E-0001
 -2.279812E+0000  8.459377E-0001
 -4.045463E+0000 -1.115705E+0000
 -1.857368E+0000 -6.911315E-0001
  2.509638E-0001 -1.270718E+0000
  1.754009E+0000  8.193795E-0001
 -1.273659E+0000  1.086823E+0000
 -2.354451E+0000  7.774062E-0001
  6.514158E-0001 -1.404618E-0001
 -1.906863E-0001  5.265468E-0002
 -1.087433E+0000  2.298505E+0000
 -3.529520E+0000  1.948694E-0001
 -3.183054E+0000  3.384119E-0001
 -1.469607E+0000  9.882972E-0001
  2.247573E+0000  4.205224E-0001
  2.031396E+0000  3.850278E-0001
 -1.548555E+0000 -1.425097E+0000
 -1.822685E+0000 -2.406659E+0000
  1.031484E+0000  2.262490E-0001
 -2.018854E+0000  1.344425E+0000
 -2.979672E+0000 -5.592595E-0002
  1.468151E+0000 -1.856446E+0000
 -2.750223E-0001  1.739782E+0000
 -2.193992E+0000 -9.391268E-0001
 -2.142008E+0000 -1.762288E+0000
 -6.773175E-0001 -3.493778E-0001
  1.169464E+0000  3.328592E-0001
 -1.357622E+0000  9.396756E-0001
 -5.078012E-0001 -3.195038E-0001
  1.511994E+0000 -3.978833E-0001
  3.491766E+0000  2.120429E-0001
 -5.832526E-0001  2.392971E+0000
 -2.891057E+0000  3.848030E-0001
 -2.987275E+0000 -4.235180E-0001
  6.358094E-0001  2.844115E+0000
  3.392972E-0001  2.419648E+0000
  2.903800E-0001  1.503129E+0000
 -5.295752E-0001  1.361600E+0000
  3.986804E-0001  1.237327E+0000
 -1.195237E+0000  5.393757E-0003
 -6.924693E-0001  3.343325E-0001
  1.059669E+0000 -2.049846E-0001
  2.062867E+0000 -2.057252E+0000
  2.011442E+0000 -1.814890E+0000
  2.495801E+0000 -7.266376E-0001
 -6.577200E-0001 -2.232508E-0001
 -8.378054E-0002  3.963682E-0001
  1.853069E+0000 -3.024130E-0001
  1.166231E+0000 -5.528133E-0002
 -1.399371E+0000  9.296850E-0001
 -1.881706E+0000 -1.454947E+0000
 -7.138775E-0001 -1.112963E+0000
  7.705719E-0001 -5.928638E-0001
  2.815713E+0000  1.565374E-0001
 -6.862026E-0001 -4.558106E-0001
 -1.661816E+0000 -1.436547E+0000
  1.319458E-0001 -2.009929E+0000
  9.391544E-0001 -9.190719E-0001
 -1.340610E+0000 -3.097642E-0001
 -2.462129E+0000 -7.162255E-0001
 -4.001881E-0001 -6.474330E-0001
  8.595677E-0001 -4.240571E-0001
  2.369753E+0000 -1.542102E+0000
 -2.017483E+0000  1.748253E+0000
 -1.019664E+0000  1.718048E+0000
  1.182762E-0001  1.183738E+0000
 -1.945498E+0000  1.183797E+0000
 -1.022627E+0000 -1.883426E+0000
  1.144741E+0000 -1.921047E+0000
 -1.629503E-0002 -7.367628E-0002
 -7.697246E-0001 -2.905384E-0001
  7.530245E-0001  1.554320E+0000
 -4.655558E-0001 -2.216114E-0001
  8.323519E-0001 -1.164770E+0000
 -1.016868E+0000  3.677858E-0001
 -3.799878E-0001 -1.216876E-0001
 -1.704878E+0000 -1.828917E+0000
  1.115498E-0001 -1.101380E+0000
  1.078609E+0000  7.337194E-0001
  1.165257E+0000 -8.454247E-0001
  9.771292E-0001  3.954730E-0001
 -8.870077E-0001 -4.698887E-0001
 -1.249057E-0001  7.958737E-0001
 -1.191817E+0000  1.060513E+0000
  1.284454E+0000  4.009657E-0001
  1.710570E+0000 -3.593503E-0002
 -1.799844E+0000  4.000475E-0001
 -2.717445E+0000 -1.794775E+0000
  1.885941E-0001 -2.841093E-0001
  1.181967E+0000  1.103206E+0000
 -3.780063E-0001  1.564283E+0000
 -3.349173E-0002 -4.021308E-0002
  2.184238E+0000  1.726979E+0000
  2.690738E-0001  4.122054E-0001
  1.192688E+0000 -1.686166E-0001
  2.750381E-0001  4.327446E-0002
 -1.572333E+0000 -1.197725E+0000
 -1.881278E+0000  1.215628E-0001
  1.120786E+0000  8.434285E-0001
 -3.109698E-0001  3.147830E+0000
 -9.235605E-0001  5.903308E-0001
 -1.405844E+0000 -2.869931E-0001
 -1.893989E+0000  4.808345E-0001
 -7.415244E-0001 -1.337335E+0000
  8.302165E-0001 -1.112700E+0000
 -1.305840E+0000  1.540284E-0001
 -3.258446E-0001  2.210349E+0000
  3.438792E-0002  1.824795E+0000
  7.228686E-0001  1.567275E+0000
  7.151793E-0001  2.252123E+0000
 -7.183173E-0002  1.448261E+0000
 -7.793740E-0001  6.024123E-0001
 -1.533436E+0000 -7.349419E-0001
 -1.230782E+0000 -1.846051E+0000
  2.777955E+0000  8.114825E-0001
 -9.478130E-0001 -1.282152E+0000
 -1.353956E-0002 -1.061871E+0000
  5.009952E-0001  2.885708E+0000
 -3.134128E+0000  2.703362E+0000
 -1.352319E+0000  1.738444E-0003
 -2.293642E-0002 -1.096342E+0000
  6.017372E-0001 -3.253922E-0001
 -9.761494E-0001  3.124043E-0001
  3.098752E-0001 -7.593721E-0002
 -2.580527E+0000  6.863608E-0001
 -1.610825E+0000 -1.609173E+0000
  1.512472E-0001 -3.646901E-0001
  3.947174E-0001 -1.326567E+0000
 -7.068809E-0001 -1.085053E-0001
 -1.109656E+0000 -1.711732E-0002
  9.895184E-0001 -7.868496E-0001
  6.626138E-0001 -8.451958E-0001
 -1.182275E+0000 -1.736723E+0000
  8.335415E-0001 -8.363271E-0001
  8.930236E-0001 -4.502448E-0001
 -1.056533E+0000  1.034545E-0001
 -2.381720E+0000 -7.130760E-0001
 -1.209101E+0000  4.628096E-0001
 -9.037502E-0001 -1.577489E+0000
 -4.375018E-0002 -9.169263E-0001
  1.363548E+0000 -1.084669E+0000
  1.580589E+0000  3.287918E-0001
  1.492060E+0000  1.571182E-0002
  2.078719E+0000 -9.101249E-0001
  3.831389E-0002 -1.276339E+0000
 -4.214120E-0001 -1.445819E+0000
  2.903072E-0001 -1.919080E+0000
 -2.640431E-0001 -1.686678E+0000
 -1.808731E+0000 -4.025841E-0001
 -8.259587E-0001 -1.278847E-0002
  9.460772E-0001 -9.710321E-0001
  1.102705E+0000  4.512281E-0001
  8.165491E-0001  1.866610E+0000
  4.075826E-0001  1.142958E+0000
 -2.122209E+0000  9.593725E-0001
 -2.469182E+0000  9.028946E-0001
 -3.540046E-0001  2.405189E+0000
  2.246156E+0000  3.684388E+0000
  5.764647E-0001  4.021287E+0000
 -1.354485E+0000  7.581085E-0001
 -1.745616E+0000  2.829188E-0001
 -2.014298E-0001 -7.334969E-0001
  3.486826E+0000  2.495994E+0000
 -5.166143E-0001  1.585249E+0000
 -1.929731E+0000  1.071259E+0000
 -1.367525E-0001  6.165073E-0001
 -2.279959E+0000  1.737269E+0000
 -3.000192E+0000  1.105700E+0000
 -2.800322E-0001  1.616445E+0000
  1.428562E+0000 -1.941433E-0001
  4.040358E-0001 -1.151552E+0000
  2.095256E+0000 -4.224044E-0001
 -1.687197E+0000 -5.650827E-0001
  2.079377E-0001 -1.858737E+0000
  1.057936E+0000 -5.047044E-0001
 -1.975817E+0000 -5.988529E-0002
 -2.135549E+0000 -3.090810E-0001
 -3.154470E+0000 -8.056266E-0001
  1.229918E+0000 -1.161878E-0001
  1.068274E+0000  1.107007E+0000
 -2.541667E+0000  4.658902E-0001
 -2.449822E+0000 -7.252628E-0001
  1.792011E+0000 -5.838053E-0001
  1.563912E+0000  2.044672E-0001
 -1.959566E+0000  6.412900E-0001
 -1.038781E-0001 -2.742067E+0000
  2.048346E+0000 -2.188953E+0000
  2.067475E+0000  7.305378E-0001
  1.375997E-0001  6.902900E-0001
 -5.597147E-0002 -2.495983E-0001
  1.431995E+0000  8.807669E-0004
  2.380144E+0000  2.153727E-0002
 -1.134266E-0001  1.116308E+0000
 -4.243156E-0001  1.405900E+0000
  5.502391E-0002  6.019932E-0001
  7.573754E-0001 -1.450761E+0000
  2.754992E+0000 -1.310685E+0000
 -1.933785E+0000  1.896123E-0001
  1.952058E-0001  1.560917E-0001
  1.371749E-0001  2.619241E-0001
  2.186337E+0000  1.444735E+0000
  2.539621E+0000  2.687911E+0000
 -1.729594E+0000  2.889150E+0000
 -1.520762E+0000  1.984280E-0001
  1.250827E+0000  1.291791E-0001
  1.635756E+0000  1.535500E+0000
 -9.810026E-0001  2.998974E-0002
 -6.831186E-0001 -7.042204E-0001
 -1.213605E+0000 -2.658133E+0000
 -2.446964E-0001 -2.125316E+0000
 -4.656071E-0001  1.018321E+0000
 -1.663081E+0000  3.041537E+0000
 -9.285994E-0001  2.769111E-0001
  3.879713E+0000 -7.382437E-0001
  2.524337E+0000 -4.177374E-0002
 -2.790723E-0001 -1.962182E+0000
 -1.259528E+0000 -7.784726E-0002
 -1.427002E+0000  2.281373E+0000
  2.401116E-0001  3.426379E+0000
  2.032425E+0000  2.690138E+0000
  1.030444E+0000  2.981844E+0000
 -1.141029E+0000  1.034022E+0000
 -3.760223E-0001 -6.115340E-0001
 -2.501722E-0001  5.841173E-0001
  3.197454E-0001  9.785742E-0001
  3.112927E+0000 -1.992942E-0001
  2.407960E+0000  2.027726E+0000
 -2.791214E-0001  7.444223E-0001
 -4.686414E-0002 -1.696046E+0000
 -4.104381E-0001  3.377612E-0001
  3.166689E+0000  1.346201E+0000
  2.926582E+0000  1.678718E+0000
  5.761479E-0001 -4.232068E-0001
  9.626043E-0002  9.099365E-0002
  4.494733E-0001 -2.657929E-0001
  3.548316E-0001  1.936397E+0000
  2.616194E+0000  5.237814E-0001
  3.097866E+0000  2.019449E+0000
 -3.357642E-0001  1.826852E+0000
 -1.465353E+0000  3.663920E-0001
 -1.530599E+0000 -2.274619E+0000
  5.478861E-0001 -1.689368E+0000
  2.157969E+0000 -7.812933E-0001
 -1.299842E+0000  2.558816E+0000
 -6.857915E-0001  7.021524E-0001
 -5.420233E-0001  4.634930E-0001
 -1.145152E-0001  5.541882E-0001
 -4.176731E-0001 -4.263415E-0001
  1.348795E-0001  1.354560E+0000
  1.077269E+0000  2.334220E+0000
  1.987434E-0001  1.886924E+0000
  1.225844E+0000  7.331036E-0001
  4.795487E-0001 -1.533835E-0001
 -1.583842E+0000 -1.472423E-0001
 -5.858455E-0001 -7.238371E-0001
  1.656695E+0000  2.074240E-0001
 -6.463083E-0001 -3.222228E-0001
  2.200809E+0000  7.379869E-0001
 -8.198394E-0001 -5.454229E-0001
 -1.074884E+0000  1.317206E-0002
  1.281884E+0000 -4.196051E-0001
  2.123548E+0000  2.061583E+0000
 -7.868129E-0001  2.063524E+0000
 -1.759176E+0000 -4.985296E-0001
  1.823118E-0001 -5.914184E-0001
 -6.200463E-0001  1.185723E+0000
  1.085431E+0000  3.537426E-0001
  2.242232E-0001 -1.271133E+0000
  4.583275E-0001 -1.050129E+0000
 -1.978092E+0000  5.726492E-0001
 -1.845228E+0000 -7.466088E-0001
 -1.541260E+0000 -8.401171E-0001
  8.045386E-0001 -2.408275E-0001
 -1.478336E+0000 -1.155149E+0000
  1.289137E+0000 -2.686978E+0000
  2.388037E+0000  1.597813E+0000
  1.702671E-0001  3.107853E+0000
 -1.700191E+0000  2.378779E+0000
  2.301595E-0001 -1.465000E-0001
 -8.618397E-0002 -7.437465E-0001
  7.187789E-0001  6.460266E-0001
 -2.078338E-0001  9.465674E-0002
  2.478195E+0000  1.140785E+0000
  2.324344E-0001  3.812866E-0002
 -1.254065E+0000 -2.960845E+0000
  2.033570E+0000 -1.831449E+0000
 -5.919127E-0001 -1.057620E-0001
 -3.036439E+0000  8.226723E-0001
 -2.438636E+0000 -8.027077E-0001
 -1.216303E+0000 -6.691552E-0001
 -1.136524E-0001  5.005972E-0001
 -1.158812E+0000  8.644481E-0001
  5.059685E-0001  1.491765E+0000
 -1.975100E+0000  5.995350E-0001
 -3.167651E-0001 -5.729541E-0001
  6.305016E-0001  1.096602E+0000
 -1.043985E+0000  6.195004E-0001
 -1.405733E+0000  5.553758E-0001
 -8.560758E-0001  2.006726E+0000
 -9.367723E-0001  8.976057E-0001
  1.341539E-0001  1.275772E+0000
  5.430228E-0001  7.511774E-0001
 -1.266419E+0000  7.586027E-0001
 -4.559613E-0001  1.466556E+0000
 -1.515064E+0000  1.770304E+0000
  8.356917E-0001  2.062196E+0000
 -1.377454E+0000  9.439614E-0001
  6.096512E-0001  7.067899E-0001
  3.015353E+0000 -3.813229E-0001
  2.204689E+0000  2.270612E+0000
 -1.138487E+0000  2.162372E+0000
 -1.806892E+0000  1.933293E-0002
  4.477378E-0001  6.119192E-0001
  2.597177E+0000  1.695618E+0000
 -1.684797E+0000  7.678294E-0001
 -1.506638E+0000 -9.936289E-0001
  8.615475E-0001 -8.669334E-0001
 -4.938042E-0001  7.185421E-0001
 -7.336015E-0002  1.183356E-0001
  1.723375E+0000 -1.842251E-0001
 -1.081076E+0000  2.117349E+0000
 -3.986274E+0000 -8.610849E-0001
 -9.820625E-0001 -2.457053E+0000
  2.215291E+0000  2.212308E-0001
  1.356153E+0000  7.353233E-0002
 -1.989220E-0001  1.196609E+0000
 -1.909456E+0000  2.128156E-0001
 -3.164682E-0001 -2.154271E+0000
  1.060416E+0000 -1.517595E+0000
  8.191926E-0001  5.300125E-0001
 -2.156677E-0001  5.938313E-0001
 -1.937481E+0000 -1.914373E-0001
  1.624732E+0000 -5.726093E-0001
  1.093971E+0000  6.304435E-0001
 -2.332499E-0001 -1.547927E-0001
 -3.607075E-0001 -2.005232E-0001
  4.676794E-0001 -9.641370E-0001
  4.676598E-0001  1.275366E-0001
 -3.092974E-0001 -5.822494E-0001
 -1.218391E+0000 -1.597847E+0000
  2.058008E+0000 -2.063457E+0000
  6.165954E-0001  1.702583E+0000
 -8.143699E-0001 -2.912469E-0002
 -2.048585E-0001 -4.408162E-0002
  9.740392E-0001  1.393725E+0000
 -1.569722E+0000  1.371998E+0000
 -4.508742E-0001  7.634420E-0001
 -3.558895E-0001 -1.120795E+0000
  5.950465E-0001 -1.989746E+0000
  2.028408E+0000 -3.357758E+0000
  1.330103E+0000 -1.318025E+0000
 -5.772637E-0001  2.452384E-0001
 -1.017230E+0000 -1.337485E+0000
 -2.262187E+0000 -4.370195E-0001
 -1.257573E+0000 -8.034311E-0001
 -1.080598E-0001 -8.794518E-0001
 -8.259811E-0001 -2.932400E+0000
  8.792538E-0001 -1.204560E+0000
  2.309520E+0000 -1.194800E+0000
  1.023174E+0000 -1.317804E+0000
 -9.086711E-0002 -1.151096E+0000
  1.014186E-0001  1.171030E+0000
 -8.605443E-0001  1.097443E+0000
 -2.368290E-0001  4.767513E-0001
 -4.787706E-0001  2.885183E-0001
 -6.994237E-0001  1.393642E+0000
  1.372341E+0000  2.972769E+0000
 -4.657068E-0001  2.362051E+0000
 -3.471756E-0001  4.542971E-0001
  4.542311E-0001 -3.210630E-0001
  1.148419E+0000  1.779821E-0001
 -3.167891E-0001 -8.560703E-0001
 -5.799137E-0001 -1.186320E+0000
 -1.789785E+0000 -1.227076E+0000
 -1.458810E+0000 -1.641933E+0000
 -9.557530E-0001 -1.045818E+0000
 -9.725550E-0001  1.666517E-0001
  1.460834E+0000  1.265065E+0000
  2.588621E+0000  6.804839E-0001
  2.581717E-0001  1.035648E+0000
 -2.673566E+0000  1.658279E+0000
 -1.525581E+0000  2.790707E-0001
  2.460138E+0000  6.599632E-0001
  9.305723E-0001  1.894977E+0000
  8.402780E-0001  3.288207E-0001
  1.828392E+0000  2.197826E+0000
  1.247617E+0000  1.143873E+0000
  1.624087E+0000  4.156364E-0001
  4.620743E-0001  9.621156E-0001
  1.216543E+0000  1.881807E+0000
 -5.979224E-0001 -3.112872E-0001
 -1.400762E+0000 -1.900028E-0001
 -6.579082E-0001  6.691357E-0001
  1.029466E+0000  1.678703E-0001
 -3.955977E-0001 -1.800153E+0000
  8.200190E-0001 -5.433135E-0001
 -2.803966E-0001 -3.503034E-0001
 -9.841880E-0001 -1.887265E+0000
 -9.508401E-0002 -2.671425E-0001
 -2.843450E+0000 -9.215709E-0001
 -2.028541E+0000 -1.759846E+0000
 -8.099507E-0001 -1.592492E+0000
 -1.929453E-0001 -3.101088E+0000
 -9.235956E-0001 -2.005037E+0000
  1.621585E+0000 -6.181036E-0001
  1.775744E+0000 -1.527363E+0000
  2.073420E+0000 -1.200518E+0000
  5.279364E-0001 -5.018984E-0001
 -2.081821E+0000  3.026379E-0001
 -2.131558E+0000  9.032472E-0001
 -5.749661E-0001  2.596121E-0001
  1.680363E+0000  1.000754E+0000
 -5.198348E-0001  7.109878E-0001
 -2.023280E-0001  7.893813E-0001
 -1.077968E-0001 -9.927099E-0001
  2.944278E-0001 -7.215308E-0002
  6.964702E-0001  1.202620E+0000
 -2.597762E-0001 -5.978202E-0001
 -1.601089E-0001 -1.178528E+0000
 -5.537043E-0001 -2.240404E+0000
 -2.138315E+0000  6.919558E-0001
 -2.307177E+0000  1.650646E+0000
 -9.786757E-0002  3.005174E+0000
  1.819799E+0000  3.688818E-0001
  2.811236E+0000  1.482166E+0000
  2.286700E+0000  1.222149E+0000
 -2.702898E-0002  1.441765E+0000
 -9.226358E-0001  1.873025E+0000
 -3.151272E-0001  1.685928E+0000
  1.916094E+0000  2.978792E+0000
  1.521128E+0000  1.481482E+0000
  2.130255E+0000  3.301713E-0001
 -1.767175E+0000 -9.040209E-0001
 -6.944468E-0002  7.440703E-0001
  2.383523E+0000  2.227291E+0000
  2.086319E-0001  1.167668E+0000
 -2.325267E+0000 -1.562941E+0000
  1.799519E-0001 -1.095505E+0000
  1.444410E-0001 -2.680125E-0001
  1.952843E-0001  9.903560E-0002
  2.385223E-0001  2.519119E+0000
  5.714604E-0001  3.827654E+0000
  2.723761E-0001  7.841719E-0001
  1.058812E-0001  7.737043E-0001
  1.085447E+0000 -9.464198E-0001
  1.129467E+0000 -9.219291E-0001
  9.328188E-0001 -1.097929E+0000
 -2.148129E+0000 -1.914233E+0000
  5.395995E-0001 -2.155817E+0000
  2.557748E+0000  1.152733E+0000
  1.190256E+0000  1.304865E+0000
  3.197613E-0001  3.307256E+0000
 -1.829461E+0000  1.425773E+0000
 -1.748363E+0000 -5.471545E-0001
  5.930378E-0004  3.685768E-0001
  2.783702E-0001 -4.339270E-0001
 -9.773562E-0001  1.625959E+0000
  6.343646E-0001  3.321371E+0000
 -1.997656E-0001  2.600300E+0000
 -2.170407E+0000  1.551195E+0000
 -9.533720E-0001 -1.001205E+0000
  8.798824E-0001  5.791935E-0001
  1.407405E+0000  1.785354E+0000
 -1.807139E+0000  8.887208E-0001
 -6.354657E-0001 -7.879293E-0004
 -9.133153E-0001 -3.526661E-0001
  4.196092E-0001  1.350102E-0001
  1.047244E-0001  1.234671E+0000
 -1.851262E-0001  6.492759E-0001
 -1.150981E+0000  2.047755E+0000
 -3.775474E-0001  7.957827E-0001
  8.173131E-0001 -6.841211E-0001
  4.041442E-0001  1.755783E+0000
 -1.957476E+0000  8.477929E-0001
 -1.511105E+0000 -4.792756E-0001
  2.311083E-0001 -1.074023E-0001
  7.345178E-0001  2.427389E+0000
  2.956372E-0001  3.399838E-0001
  4.931522E-0003  2.049990E-0001
 -2.821530E-0001  2.770188E-0001
  1.029726E+0000  1.770535E+0000
 -1.099706E+0000  2.234368E+0000
 -1.046199E+0000  2.117784E+0000
 -1.093782E+0000  9.989548E-0001
 -4.202971E-0001  2.936206E+0000
 -1.238237E+0000  2.064619E+0000
  4.629344E-0001 -1.127298E-0001
  4.714642E-0001 -3.374829E-0001
 -1.455565E-0001  1.295116E+0000
  1.620340E-0001  1.491409E+0000
  1.198362E+0000  1.364291E+0000
  1.314203E+0000  6.152129E-0001
 -2.769859E-0001  1.474297E+0000
 -2.639287E+0000 -1.194140E+0000
 -5.647275E-0001 -6.422138E-0001
  1.518435E-0001  7.427331E-0001
  1.941268E+0000  2.327831E+0000
  1.755614E+0000  7.248281E-0001
 -1.629097E+0000  4.425012E-0001
 -3.114139E+0000 -1.324059E+0000
  1.968868E+0000 -2.267120E+0000
  2.673947E+0000 -1.406689E+0000
  8.588670E-0002  7.651807E-0001
 -1.839634E+0000  2.681583E-0001
 -3.015036E+0000  1.505469E+0000
  5.237523E-0001  5.126025E-0001
  3.142216E-0001 -3.808253E-0001
  2.144316E+0000  5.786528E-0001
 -2.585484E-0001  1.346018E+0000
 -4.874275E-0001  2.991841E-0002
  1.674837E+0000  1.545764E-0001
  2.015734E+0000  1.582344E-0001
  1.034924E+0000  1.150179E+0000
 -2.201706E+0000  4.443364E-0001
 -2.780768E-0001  2.073332E-0001
  1.493304E-0002  8.323345E-0001
  4.358167E-0001 -6.202487E-0001
 -7.040245E-0001 -6.779034E-0001
 -2.918248E-0001 -1.992495E-0001
 -2.919158E+0000 -1.452853E+0000
 -6.820048E-0001 -1.324002E+0000
  1.213520E+0000  3.164076E-0001
 -1.060652E+0000 -3.897044E-0001
 -8.892899E-0001  4.782503E-0001
  8.710129E-0001  4.436694E-0001
 -6.808217E-0001  1.917216E+0000
 -2.085879E-0001  1.892618E+0000
  7.196642E-0001  1.459334E+0000
 -2.956968E-0001 -2.844911E-0001
  1.010470E+0000 -1.525939E+0000
 -7.353817E-0001 -1.879247E+0000
  1.304256E+0000  2.759763E-0001
  1.059921E-0001 -2.065141E+0000
 -5.206736E-0001 -2.928399E-0001
 -7.688840E-0001  3.908641E-0002
  6.154297E-0003  7.284996E-0001
 -1.004704E+0000  3.846350E-0001
  1.207941E-0001  8.895526E-0001
  2.926721E-0001  1.360179E-0001
  9.956335E-0001  1.055874E+0000
  1.244586E+0000  7.090690E-0001
 -1.755982E+0000 -2.423788E-0001
  6.854913E-0001 -2.566086E+0000
  6.476028E-0001 -1.031464E+0000
  3.391324E-0001 -8.476634E-0001
 -1.028222E+0000 -1.074890E+0000
 -1.100361E+0000 -3.562975E-0001
 -3.761003E-0001  3.688861E-0001
 -9.699108E-0002  3.021598E-0001
 -1.054822E-0001 -5.755563E-0002
 -5.410555E-0001 -5.804779E-0001
  1.038418E+0000 -1.062200E+0000
  1.327314E+0000 -2.440886E+0000
  2.569087E+0000  3.992871E-0001
  1.045307E+0000 -2.436804E+0000
  1.049779E+0000 -2.360155E-0001
 -1.352503E+0000 -2.066638E+0000
 -2.003142E+0000 -4.695377E-0001
 -2.058559E+0000  3.879559E-0001
  8.147207E-0001  7.174156E-0001
  1.284670E+0000  2.156635E+0000
 -1.427269E-0001 -1.400628E-0001
 -2.788930E-0001 -9.661190E-0002
  6.932548E-0003 -2.718793E-0001
  2.253018E-0001  4.971559E-0001
  1.128552E+0000 -2.972393E-0001
 -1.625921E+0000  1.125097E+0000
 -2.846222E+0000 -1.739848E+0000
  2.216060E+0000 -1.300484E+0000
  2.224767E+0000  2.086512E+0000
  9.473059E-0001  1.210221E+0000
 -1.662240E+0000 -4.059233E-0001
  5.400418E-0001 -1.260170E+0000
  1.753035E+0000  9.328561E-0001
  1.518566E-0001  2.312673E+0000
 -2.728527E+0000  2.499851E+0000
 -2.201101E+0000  2.472217E-0002
  6.599928E-0001 -7.945661E-0001
 -7.211451E-0001 -3.085062E-0001
 -1.776293E+0000  7.786669E-0001
  2.760645E-0001 -2.210427E+0000
  2.012242E+0000  1.144748E+0000
 -1.209693E+0000  1.405086E+0000
 -9.756298E-0001 -1.539777E+0000
  1.184506E+0000  2.656914E-0001
 -1.541000E+0000 -2.883926E-0001
 -1.652989E+0000 -1.034313E+0000
  1.161805E+0000 -1.237514E+0000
 -4.115804E-0001  3.848844E-0001
 -1.714455E+0000  1.553086E+0000
  1.996408E-0001  1.254414E-0001
  3.509169E+0000  3.391966E+0000
  1.061986E+0000  2.839281E-0001
  2.433106E-0001 -2.440838E+0000
 -1.908646E-0001 -2.646400E+0000
  2.572038E-0001 -3.902806E+0000
  7.085635E-0001 -1.017410E+0000
  1.468188E+0000  1.088190E+0000
  6.273923E-0001  2.198537E-0001
 -1.429366E+0000 -1.044359E+0000
  9.562708E-0002 -2.667253E+0000
 -1.286122E+0000 -5.274731E-0001
 -1.532388E+0000 -1.649949E+0000
  1.873774E+0000 -9.039705E-0001
  7.851177E-0002  6.269751E-0001
 -3.057540E+0000  9.058127E-0001
  3.906731E-0001  8.858929E-0001
  1.882982E+0000  1.043510E-0001
  3.772040E+0000  1.118063E+0000
  8.067929E-0001 -6.067261E-0003
 -3.857999E-0003 -2.548800E+0000
  7.561005E-0001 -1.244841E+0000
  3.140394E-0001  3.205203E-0001
 -2.229332E+0000 -1.068968E+0000
 -9.763033E-0001 -2.327532E+0000
  1.621967E+0000 -1.034292E+0000
 -4.468042E-0001  2.225239E+0000
 -2.924773E+0000 -3.179528E-0002
 -1.181586E+0000 -3.240313E+0000
  1.470044E+0000 -3.646426E-0001
  1.321151E+0000  8.329535E-0001
 -3.036350E+0000 -7.482739E-0001
 -6.947097E-0001 -7.100797E-0001
  1.967281E+0000 -6.363589E-0001
 -4.119910E-0001 -1.128049E+0000
  6.692686E-0001  2.588095E-0001
  5.610671E-0001 -1.832340E-0001
  5.183108E-0001 -2.088176E+0000
  6.116632E-0001 -1.537814E+0000
 -1.413811E+0000 -6.147492E-0001
 -2.033269E-0001 -1.953616E+0000
  1.525816E+0000 -2.312227E-0001
  3.808515E+0000 -7.283036E-0002
  4.051461E-0001 -6.443125E-0001
 -3.222200E+0000 -5.354061E-0001
 -1.553466E+0000 -4.144747E+0000
  3.886437E-0001  3.776082E-0001
  1.254590E+0000  1.782277E+0000
  6.545000E-0001  1.947897E+0000
  8.527116E-0001 -2.059633E-0001
  1.530500E-0001 -2.112804E+0000
  1.428971E+0000 -3.441238E+0000
  1.327836E+0000 -2.667215E+0000
 -4.955424E-0002 -1.028224E+0000
 -4.146828E-0001 -4.255665E-0001
 -2.123640E+0000 -8.673148E-0001
  8.219375E-0001 -2.568811E+0000
  7.386444E-0001 -2.213843E+0000
 -1.356656E+0000 -6.369228E-0001
 -1.956249E+0000 -1.549984E+0000
 -5.530409E-0001 -7.848407E-0001
  2.187018E+0000  5.270514E-0001
  2.080981E+0000  7.723620E-0001
 -2.546569E-0001  8.122648E-0001
 -1.561528E+0000 -1.569371E+0000
 -1.987943E+0000 -2.606308E+0000
 -2.835195E-0001 -1.779218E-0001
 -1.181960E-0001 -4.758347E-0001
  1.705274E+0000 -8.222031E-0001
  9.620729E-0001  3.785174E-0001
 -9.917510E-0001  1.228178E-0001
 -2.518442E+0000 -2.380777E-0001
  1.201309E+0000  9.683628E-0001
 -3.238006E-0001  3.349416E+0000
 -3.946989E-0002  3.015449E+0000
  1.422115E-0001 -5.530178E-0002
  1.206708E+0000  5.700939E-0002
  2.131854E+0000 -8.876442E-0001
  2.395079E-0001 -5.492839E-0001
  9.299141E-0001  8.725913E-0002
  2.375281E+0000  1.046192E+0000
 -9.266204E-0001 -2.033229E+0000
  1.213369E+0000 -1.298635E+0000
 -2.125376E+0000 -2.187644E+0000
 -1.083492E+0000 -1.152240E+0000
  1.248799E+0000  1.247226E+0000
  7.889912E-0001  9.440885E-0001
 -9.270646E-0001 -2.905591E-0001
  1.360612E-0002 -1.828545E+0000
 -7.338180E-0001 -1.755429E-0001
 -5.375764E-0001 -3.142561E-0001
 -1.012281E-0001 -9.587991E-0002
  2.030196E+0000  1.289214E-0001
  9.996685E-0002 -6.889370E-0001
 -2.347350E+0000 -1.660081E+0000
 -3.529877E-0001 -1.956311E+0000
  3.298113E-0001 -4.287541E-0001
  2.377395E+0000  7.692992E-0001
 -1.959210E-0001 -6.342999E-0001
 -1.450680E+0000 -3.333672E+0000
 -5.337353E-0002 -3.182156E+0000
 -1.507088E+0000 -8.658690E-0001
 -1.958437E+0000  3.902510E-0001
 -2.636021E-0001 -1.448018E+0000
  3.590389E-0001 -1.126497E+0000
 -7.091294E-0001 -1.706305E-0001
 -2.029711E+0000  8.516622E-0001
 -7.889910E-0001 -1.617348E+0000
  1.571954E+0000 -1.822536E+0000
  1.826474E+0000 -1.628633E+0000
 -1.738239E+0000  2.940127E-0001
  3.314815E-0001  1.156954E+0000
 -8.335541E-0001  1.730115E+0000
 -3.191978E+0000  1.479456E+0000
  1.207971E+0000  2.728600E-0001
  2.124559E+0000  1.355190E+0000
  9.048540E-0001 -2.881196E-0001
 -4.638097E-0001 -1.344293E+0000
  2.173558E+0000  6.473939E-0002
 -2.766685E-0002  3.238386E+0000
 -6.424019E-0001  1.549556E+0000
 -1.081985E+0000 -7.527953E-0001
 -3.147832E-0001 -1.742783E-0001
  5.617084E-0001 -1.589709E+0000
  1.396563E+0000  4.702185E-0001
 -1.651883E+0000 -7.813135E-0001
 -6.665805E-0001  5.030083E-0001
 -4.787688E-0001  1.106828E+0000
  1.674808E+0000  1.380782E+0000
  1.762241E+0000 -4.463759E-0001
 -1.173090E+0000 -5.810189E-0001
 -1.735743E+0000 -1.160691E+0000
 -3.852016E-0001 -1.188386E+0000
  6.711570E-0001 -8.609422E-0001
  1.837094E-0001 -2.335460E-0001
 -1.856085E+0000 -4.552352E-0001
 -5.499515E-0001  3.129231E-0001
  2.152142E+0000  1.172872E+0000
  1.189866E+0000  2.258174E+0000
 -7.406758E-0002  1.805563E+0000
 -6.411877E-0001 -1.101387E+0000
 -2.233956E-0001  1.861135E-0001
  7.873691E-0001  8.528216E-0001
 -1.353604E+0000  3.024738E+0000
 -4.587455E-0001  2.154011E+0000
 -8.281885E-0001  1.207317E+0000
  2.686026E-0001  3.836355E-0001
  9.799421E-0001  9.362804E-0001
  9.115163E-0001  1.936395E-0001
 -1.417931E+0000 -9.787831E-0001
  3.722325E-0001 -2.123874E+0000
  1.535337E+0000 -2.542804E+0000
  1.037250E+0000 -2.059705E+0000
  2.438489E+0000 -5.707875E-0001
  2.007568E-0001 -5.682046E-0002
  4.573816E-0001  1.395367E-0001
 -8.173828E-0001  6.713734E-0001
 -1.463307E+0000  1.971392E+0000
 -1.879860E+0000  2.841297E+0000
 -2.711678E-0001  5.055810E-0001
 -6.772282E-0001  2.118540E+0000
 -2.368337E+0000 -3.706802E-0001
 -2.293497E-0001 -1.372175E+0000
  3.376246E+0000 -7.980996E-0001
  3.364569E-0001  3.805180E-0001
 -5.695273E-0001 -1.124621E+0000
 -1.063061E+0000 -1.500871E+0000
 -8.533615E-0002 -9.422600E-0001
 -1.435430E-0001  1.192454E+0000
  8.353828E-0001 -1.008150E+0000
 -7.463541E-0001 -1.737622E+0000
  2.836329E-0001 -4.052646E-0001
  1.534347E+0000 -6.490264E-0001
  1.244899E+0000 -4.661900E-0001
 -4.041029E-0001 -1.527067E+0000
 -1.267946E+0000 -2.037277E+0000
 -7.512623E-0001 -1.539069E+0000
  8.742743E-0001  1.597895E-0001
  2.616679E-0001 -5.189260E-0001
 -7.961678E-0001 -6.618278E-0001
 -1.379482E+0000  1.630149E+0000
 -3.184356E+0000  1.448166E+0000
  7.561223E-0002 -2.035019E-0001
  1.353815E+0000  6.204605E-0001
  1.862292E+0000 -1.175270E+0000
 -9.482610E-0001 -2.371464E+0000
  3.388994E-0001 -3.027321E+0000
  1.512069E-0001  8.984352E-0001
 -1.173690E+0000  1.640063E+0000
 -2.183571E+0000 -2.855686E-0001
  1.195759E+0000 -9.831155E-0001
  1.127569E+0000 -1.346464E+0000
  2.632045E+0000  6.443792E-0001
 -6.664511E-0001 -2.891600E-0001
 -1.938723E+0000 -8.927980E-0002
 -1.471141E-0001 -5.799718E-0001
  7.490257E-0001 -5.993591E-0001
  9.530056E-0001 -4.568207E-0001
 -1.101366E+0000 -1.030697E+0000
 -2.056580E+0000 -1.041906E+0000
  6.869059E-0001  3.382478E-0002
  1.206074E+0000  2.976003E+0000
 -2.170931E+0000  1.104296E+0000
  4.029291E-0001  9.471979E-0002
  3.417784E+0000  3.260653E-0001
  2.652101E+0000  3.458138E-0001
 -7.288132E-0001  1.105636E+0000
 -1.584804E+0000  1.545069E+0000
  1.165881E+0000  1.106565E+0000
  2.052951E+0000  9.569330E-0001
 -5.884405E-0001  3.531388E-0001
  1.867323E-0001 -3.226332E-0001
 -9.402831E-0001  1.499044E+0000
 -1.465696E+0000 -2.807101E-0001
  4.661550E-0001 -1.103699E+0000
  1.284324E+0000 -3.584676E-0001
  3.790679E-0001  3.627028E-0001
 -4.382062E-0001 -1.215382E+0000
  1.426983E+0000 -4.396284E-0001
 -7.175220E-0002 -1.256683E-0001
  1.934384E+0000  1.187653E+0000
  1.125603E+0000  8.302891E-0001
 -3.222230E+0000 -5.771891E-0001
 -7.590718E-0001 -1.191929E+0000
  8.136869E-0002 -1.026177E+0000
  1.326442E+0000  1.675731E+0000
 -1.412613E+0000  2.157082E+0000
 -8.001673E-0001  2.780830E-0001
  1.417779E+0000 -7.791365E-0001
  8.267480E-0001 -5.942617E-0001
  1.725543E+0000  7.705765E-0001
 -1.861769E-0001  2.136548E+0000
 -1.195565E+0000  3.355797E+0000
 -8.182769E-0001  6.937956E-0001
  6.557949E-0001 -1.053051E-0001
 -5.494480E-0001  1.614734E-0001
 -1.985918E+0000 -6.407584E-0001
 -2.326308E-0001 -1.843026E+0000
  1.674392E+0000 -6.599408E-0001
  4.966980E-0001 -1.997377E+0000
  3.054942E+0000 -2.195996E+0000
  1.512545E+0000 -4.122226E-0001
 -1.133336E+0000 -1.702704E+0000
 -1.549070E+0000 -1.626025E+0000
 -1.206820E+0000 -7.776907E-0001
  1.827196E-0001  2.900455E-0002
 -1.999332E-0001 -3.331638E-0001
 -2.252965E-0001  3.328236E-0001
  8.747542E-0001 -4.644615E-0001
 -2.685172E-0001  2.142751E-0001
 -1.712214E-0001 -1.094829E+0000
 -6.227346E-0001 -1.095462E+0000
  1.247454E+0000  2.111080E+0000
 -4.083276E-0001  2.335296E+0000
 -1.391451E-0001  7.593715E-0001
 -3.627865E-0001  6.452092E-0001
  3.925422E-0001  2.299168E-0001
 -4.141639E-0001  3.330791E-0001
  4.578429E-0002  1.338932E+0000
  5.873130E-0001  1.102816E+0000
  1.198465E-0002 -7.005776E-0001
 -3.837715E-0001 -2.218889E+0000
 -2.836716E-0001 -1.373027E+0000
 -1.189205E+0000 -1.042593E-0001
  1.176484E+0000  7.377465E-0001
 -7.236528E-0001  9.320550E-0001
  8.103879E-0001  1.638571E+0000
  2.194397E+0000  5.092850E-0001
  1.938677E+0000 -1.337785E+0000
 -3.626404E-0001 -9.165545E-0001
 -3.016444E+0000 -1.348670E+0000
 -5.780172E-0002 -1.942939E+0000
  1.125020E+0000 -2.263053E+0000
  6.478404E-0001  4.044390E-0001
  1.320529E+0000  1.386938E+0000
 -1.547325E+0000  1.365974E+0000
 -8.653376E-0001 -7.880495E-0001
  1.715791E+0000 -1.763749E+0000
  2.478992E+0000 -2.282287E-0001
 -9.136212E-0001  3.265149E-0001
 -5.034137E-0001 -2.719288E+0000
  8.396569E-0001 -2.206497E+0000
  6.674967E-0001 -3.147917E+0000
 -7.783850E-0001 -3.357352E+0000
 -9.413079E-0001 -2.948359E+0000
 -8.846128E-0001 -2.945786E+0000
  1.498852E+0000 -1.978848E+0000
  3.715740E-0001 -7.745171E-0002
 -5.541200E-0001 -1.045818E+0000
 -4.818281E-0001 -1.083676E+0000
  4.813118E-0001  1.837836E+0000
 -3.174014E-0001  1.591764E+0000
 -1.561101E+0000 -9.713498E-0001
  3.301116E+0000 -1.364700E+0000
  4.081390E+0000 -9.208681E-0001
  1.958425E-0001  1.585909E+0000
 -2.972014E+0000  5.816245E-0001
 -1.609349E+0000  3.537832E-0001
  2.743983E+0000 -2.025245E-0001
 -7.044980E-0001  5.127652E-0001
  1.469216E+0000 -2.539310E-0001
 -3.011679E-0001  5.450372E-0001
 -1.242655E+0000  1.254327E+0000
 -1.603069E+0000  2.064245E+0000
 -2.898366E+0000  2.978905E+0000
  5.871994E-0001  1.757572E+0000
  1.160573E+0000  1.338089E+0000
 -9.413751E-0001  1.664281E+0000
 -2.676470E+0000 -1.261733E+0000
  7.642052E-0001 -4.997753E-0001
  6.683745E-0001  2.145316E+0000
 -2.575858E+0000  2.988435E+0000
 -4.508950E-0001  3.165315E-0001
  3.541503E+0000 -4.554687E-0001
  4.352837E+0000 -9.548591E-0002
  1.975716E+0000  1.454286E+0000
 -2.249234E+0000  8.085386E-0002
 -1.415666E+0000 -1.407914E+0000
 -3.432272E-0001 -2.324570E-0001
  5.036530E-0001  1.573933E+0000
 -8.602579E-0001  1.187225E+0000
  7.569416E-0001  1.099885E+0000
  2.181532E+0000  1.523954E+0000
 -1.052766E-0001 -1.627491E-0001
 -9.140571E-0001 -5.439898E-0001
 -3.071120E-0001 -7.090685E-0001
 -7.446481E-0001  1.043751E-0001
 -4.526344E-0001 -2.179306E-0001
  1.335543E+0000 -1.803997E-0001
  1.002918E-0001 -1.292495E+0000
  2.522466E+0000 -6.577443E-0001
  2.465069E-0001  8.208535E-0001
 -2.426720E+0000  1.126109E+0000
 -3.502343E-0001  1.039303E+0000
  4.307610E-0001  6.736713E-0001
  2.088358E+0000  3.758834E-0001
  1.591520E+0000 -6.957342E-0001
 -2.300656E-0001  3.977841E-0001
 -1.092057E+0000  3.797691E-0001
 -1.879334E+0000 -4.316830E-0001
  5.855555E-0001  1.951033E+0000
  1.143515E+0000  2.253090E-0002
  3.562729E-0001 -4.837676E-0001
  6.667406E-0001 -1.911373E-0001
  7.828753E-0001 -1.010311E-0001
  9.504987E-0001 -1.405565E+0000
 -4.984342E-0002 -1.219119E+0000
 -6.903095E-0001  1.339965E+0000
 -6.063922E-0001  9.290660E-0001
  4.113997E-0001 -8.615110E-0001
  9.803561E-0001 -6.887865E-0001
  5.699451E-0001  5.895158E-0001
 -1.506916E+0000  4.166307E-0001
 -1.849411E+0000  3.092771E-0001
 -4.015985E-0001  3.595638E-0001
  2.315607E+0000  2.530022E+0000
  1.090921E+0000  2.711408E+0000
 -2.485770E+0000  2.279136E+0000
 -2.607484E+0000  6.243414E-0001
  5.554968E-0001  2.306586E+0000
  2.068447E+0000  2.439058E+0000
  1.882222E+0000  1.370198E+0000
  1.893712E+0000 -1.420051E+0000
  5.143611E-0001 -6.588642E-0001
  1.281618E-0001 -1.647110E+0000
  9.714065E-0001 -2.763500E+0000
  2.603455E+0000 -3.568872E+0000
  2.026757E-0001 -2.554370E+0000
 -1.304031E+0000 -9.125731E-0001
 -1.799792E+0000 -3.547727E-0001
 -3.599388E-0002 -2.629352E+0000
  2.833951E+0000 -1.481172E+0000
  8.378583E-0001  6.497433E-0001
 -9.539450E-0001  5.628430E-0001
  5.387355E-0001 -7.087140E-0001
  6.822734E-0001 -1.871689E+0000
  2.650224E+0000  5.121562E-0001
 -5.425948E-0001  1.389536E+0000
 -2.135287E+0000  6.390658E-0001
 -1.826425E+0000  1.254825E+0000
 -1.312793E+0000  2.619784E+0000
 -7.510201E-0001 -3.770305E-0001
  6.448443E-0001 -2.035551E-0001
 -3.536994E-0001 -3.060738E-0001
 -2.588349E+0000  3.991476E-0001
 -9.656394E-0001  5.099714E-0001
 -1.015023E+0000  7.937135E-0001
 -1.325107E-0001 -5.776158E-0001
  1.113721E+0000 -9.895703E-0001
  1.775050E+0000  7.076571E-0001
 -3.130193E-0001  7.151246E-0001
 -1.372938E+0000 -1.819862E+0000
  1.851613E-0001  2.662818E-0001
 -1.088562E+0000  2.178152E+0000
  6.060080E-0001  1.274284E+0000
  1.527034E+0000  1.566495E+0000
 -1.145769E+0000  3.463383E+0000
 -2.346893E+0000  2.513095E+0000
 -2.501974E+0000  2.724078E+0000
  2.124681E+0000  1.210238E+0000
  2.118622E+0000  1.933824E+0000
  1.603163E+0000 -8.425567E-0001
 -1.313172E+0000 -1.316511E+0000
  2.691948E-0001 -1.978208E+0000
  5.151311E-0001 -1.546616E+0000
  2.503016E-0001 -3.237770E+0000
  1.155009E+0000  9.475781E-0001
 -5.174594E-0001  5.832158E-0002
  7.864723E-0002  1.612307E-0001
  1.976910E+0000 -2.658067E-0001
  1.626547E+0000  1.724620E+0000
 -3.163861E+0000  1.894442E+0000
 -1.601510E+0000  7.001497E-0001
  1.025255E+0000 -8.899440E-0001
 -1.418235E-0001  1.534944E+0000
 -1.539193E+0000  2.396977E-0001
 -1.582487E+0000 -7.700302E-0001
 -7.662833E-0001 -1.138292E-0001
 -2.010194E+0000  1.329814E+0000
 -2.043837E+0000  1.713057E+0000
 -1.713094E+0000  1.035938E+0000
  4.290810E-0001 -7.376035E-0001
  2.378782E+0000  2.476573E-0001
  8.168528E-0001  1.407493E+0000
 -2.162302E+0000  2.577491E+0000
  7.774510E-0001  2.690287E+0000
  1.640575E-0001  1.486702E+0000
 -2.446014E+0000  1.264697E+0000
  1.599668E+0000  1.476797E+0000
  1.352761E+0000  9.489906E-0001
 -2.734849E-0001  2.499642E+0000
 -1.671923E+0000  1.633473E+0000
  1.237820E+0000  2.547314E+0000
  2.971366E-0001  2.683956E+0000
  1.249315E+0000  1.405926E+0000
  2.863478E-0001 -5.894315E-0001
  9.140153E-0001 -3.682961E-0001
  3.678661E-0001  1.904426E+0000
 -3.144237E+0000 -1.822675E-0001
 -1.166384E+0000 -1.575975E+0000
  1.676280E+0000 -1.078064E+0000
  4.611007E-0001 -5.033743E-0001
  1.968105E+0000  1.051291E+0000
 -7.756146E-0001 -2.950326E-0001
  4.890615E-0001 -1.506834E+0000
  2.421676E+0000 -6.512754E-0001
  7.402574E-0001 -1.231857E+0000
  2.216841E-0002  1.071619E+0000
 -9.910394E-0001 -1.066637E-0001
  2.079066E-0002 -1.372985E+0000
 -1.184681E-0001  7.424934E-0001
  1.292910E-0001  5.454341E-0001
 -4.884854E-0001  5.360190E-0001
  1.014807E+0000 -9.967166E-0001
  1.203258E-0001  6.322074E-0002
  6.865985E-0001 -6.230567E-0001
  2.024366E-0001 -1.892887E+0000
  8.527296E-0001 -1.826877E+0000
  3.312799E-0001 -4.526423E-0001
 -1.883242E+0000  5.475115E-0001
 -1.518897E-0001 -5.909929E-0001
  8.595869E-0001  6.546753E-0001
  1.175793E+0000  7.604490E-0001
 -1.039606E+0000  2.523336E+0000
 -1.280924E+0000  1.872633E+0000
  4.763499E-0001  1.705133E+0000
  2.099816E+0000  1.089221E+0000
  2.157322E+0000  1.993751E+0000
 -9.878432E-0001  1.356107E+0000
 -2.470782E+0000 -1.891208E+0000
 -5.879649E-0001 -7.408073E-0001
  1.604372E+0000 -9.991088E-0001
  9.479443E-0001  1.250339E+0000
 -1.322925E+0000  4.807804E-0001
 -2.021854E+0000  5.204460E-0001
 -5.344517E-0001 -9.976067E-0001
  3.254791E-0001 -1.568948E-0001
  6.327855E-0001 -2.296081E+0000
  1.617234E+0000 -1.085280E+0000
  1.684551E+0000  1.159318E+0000
 -1.417104E+0000  1.317036E+0000
  4.767129E-0001 -3.690852E-0001
  2.825713E+0000  1.270908E-0001
  5.933225E-0001  2.291960E+0000
 -1.392890E+0000  6.581974E-0001
 -4.131458E-0001 -2.075023E+0000
  1.286283E+0000 -2.797856E-0001
 -5.495274E-0001  1.023712E+0000
 -5.328347E-0001 -4.059448E-0001
  5.915795E-0001 -8.281988E-0001
  9.541431E-0001  1.050736E+0000
  2.559191E+0000 -1.839615E-0001
  8.087448E-0002  1.113193E+0000
 -2.085743E+0000 -1.062644E+0000
 -3.279135E+0000 -3.916967E-0001
 -1.058404E+0000  9.196137E-0003
  3.160362E+0000  2.460458E-0001
  2.139312E+0000  2.461023E+0000
 -5.795292E-0001  1.571778E+0000
 -6.302029E-0002  2.282529E+0000
 -1.728161E+0000  2.059833E-0001
  4.473979E-0001 -5.411611E-0001
  2.640395E+0000  8.404040E-0001
  3.805258E-0001  2.466308E-0001
  5.015233E-0001 -2.382590E-0001
  1.227345E+0000  1.554001E+0000
 -6.347262E-0001  5.356110E-0001
 -1.767693E-0001 -8.902004E-0001
  8.284613E-0001 -1.361799E+0000
  7.714930E-0002  2.785835E-0001
 -3.335730E-0001  1.297194E+0000
  1.396968E+0000  2.534651E+0000
 -1.154382E+0000  2.072344E+0000
  1.777385E+0000 -5.176215E-0001
  1.241411E+0000  5.107549E-0002
  1.589353E+0000 -1.122207E+0000
 -8.550584E-0001 -5.429537E-0001
 -1.467602E+0000 -1.608033E+0000
 -1.857749E+0000 -2.333900E+0000
 -1.170169E-0001 -8.593655E-0001
  5.681269E-0001  4.280278E-0001
 -8.119990E-0001  3.405057E-0001
 -7.566908E-0001 -1.187438E+0000
  1.671130E+0000  1.151836E-0002
 -2.878540E+0000  1.821656E+0000
 -2.925037E+0000  7.372799E-0001
  7.088717E-0001  1.114915E+0000
  9.285051E-0001  1.875518E+0000
 -2.049583E+0000  1.891988E+0000
 -5.283515E-0001  7.922906E-0001
 -2.375795E+0000  9.389398E-0001
 -5.954160E-0001  2.095173E+0000
 -3.574549E-0002  8.153434E-0001
  2.126079E+0000 -5.076354E-0001
  1.156072E+0000  2.950922E-0001
 -6.272874E-0001  1.495746E+0000
 -1.817683E-0001  9.093435E-0001
  8.149948E-0001  1.146516E+0000
  1.471808E+0000  1.972635E-0002
  8.714742E-0001  9.372157E-0001
 -1.334232E+0000 -5.598895E-0001
 -3.463454E-0001 -1.292575E+0000
 -8.222429E-0001  1.909254E+0000
 -7.679400E-0001  1.555741E+0000
  1.641905E-0001  8.790557E-0001
  2.151947E+0000  1.693199E+0000
  1.578526E+0000  1.348574E+0000
 -6.763471E-0002  1.534200E+0000
  1.066975E-0001  1.332911E+0000
 -2.666319E+0000  3.748609E-0001
 -2.125922E+0000  6.369768E-0002
  2.032613E-0001 -4.810392E-0002
  9.967928E-0001 -4.206779E-0002
  8.687328E-0001 -1.394890E-0001
  1.836677E+0000  2.314694E-0001
  7.453135E-0002  9.219881E-0002
 -1.130588E+0000 -2.387667E+0000
  9.424371E-0001 -1.847883E+0000
  3.459111E-0001 -2.721795E+0000
 -3.480691E-0001 -3.632437E+0000
 -7.500618E-0001 -2.660419E+0000
 -9.823575E-0001 -2.339006E+0000
  4.794822E-0001 -2.421885E+0000
 -9.216031E-0001 -2.134563E+0000
 -1.861281E+0000 -4.121636E+0000
 -1.024393E+0000 -3.192602E+0000
  1.701321E-0001 -1.782481E+0000
  2.132102E+0000 -8.051474E-0001
  8.783634E-0001  1.066442E-0001
 -3.702299E-0001 -1.081890E+0000
  4.076186E-0002 -8.773654E-0001
 -1.118182E+0000 -8.690676E-0001
  2.222778E-0001  4.353878E-0001
 -5.792997E-0001  3.335483E-0001
 -1.143004E+0000  4.860629E-0001
 -1.721747E+0000 -1.612858E+0000
 -1.214011E-0001 -1.748508E+0000
  1.621132E+0000  4.678173E-0001
 -2.233584E+0000  1.904326E+0000
 -2.693319E+0000  1.342959E+0000
 -9.643111E-0001  6.585406E-0001
  1.567260E+0000  2.604240E-0001
  2.100138E+0000 -5.805983E-0001
  2.034955E+0000 -9.297988E-0001
 -3.100574E-0001  2.774296E-0001
  4.321724E-0001 -3.402621E-0001
  2.715840E-0001  1.196388E+0000
  2.437705E+0000  1.899610E-0001
  6.830829E-0001  9.041606E-0001
  3.355500E-0002  1.418126E+0000
 -5.654230E-0001  1.667235E+0000
 -6.333333E-0001  2.604870E+0000
 -1.380475E+0000  8.933379E-0001
  1.537852E+0000  9.460967E-0001
  1.630748E+0000  6.915642E-0001
 -1.033586E+0000  1.204495E+0000
 -2.110226E+0000 -1.356481E+0000
  2.637751E-0001 -1.508016E+0000
  1.226142E+0000  4.027202E-0001
 -8.624947E-0001  9.113606E-0001
 -3.273798E+0000  1.537990E-0001
 -1.944698E+0000  1.035127E+0000
 -2.336717E-0001  2.132063E+0000
  1.213024E+0000  2.098764E+0000
  3.823556E-0001  1.553168E+0000
 -2.699157E+0000  6.065518E-0001
 -1.601024E-0001 -7.782460E-0001
  8.692546E-0001 -1.891975E+0000
  2.551453E+0000 -1.303611E+0000
  1.044835E+0000 -3.372774E-0001
 -1.936773E+0000 -1.397533E+0000
 -1.241986E+0000 -4.583979E-0002
 -1.283883E-0004 -1.058031E+0000
  1.564267E+0000  3.378991E-0001
 -1.703301E-0001  1.073236E+0000
 -1.113926E+0000  9.178571E-0001
 -7.034308E-0001  1.285407E+0000
  2.524087E+0000  1.484209E+0000
  1.043917E+0000  2.035916E+0000
 -1.061525E+0000 -1.996059E-0001
  3.861557E-0001 -2.281442E+0000
  4.743518E-0001  1.487159E+0000
 -1.760447E+0000  1.174078E+0000
 -1.711759E+0000  4.309560E-0002
 -1.530642E-0001 -2.305460E-0001
  2.718893E+0000 -3.614646E-0001
  1.944157E+0000  5.629195E-0001
  4.212770E-0001 -1.751124E+0000
 -1.108412E+0000 -1.372055E+0000
 -1.339572E+0000  3.442092E-0001
 -5.499623E-0001 -1.336934E+0000
 -8.070937E-0001 -8.471544E-0001
 -9.081411E-0001 -7.686572E-0001
 -1.158117E+0000  1.343461E-0001
  2.017734E-0001  2.781864E-0001
  1.407684E+0000  1.665025E+0000
  8.701743E-0001  5.732402E-0001
 -5.977687E-0001 -8.080039E-0001
  4.589744E-0001  9.096860E-0001
  1.326727E+0000  1.756574E+0000
  5.582193E-0001  1.536281E+0000
 -1.645272E-0001  1.304336E+0000
 -1.602346E-0001  8.702700E-0001
  1.608628E+0000 -7.286155E-0001
  1.478816E+0000 -1.529540E+0000
 -2.732554E+0000 -1.329852E+0000
 -1.193853E+0000 -3.446561E+0000
  4.977622E-0001 -1.885234E+0000
 -8.055677E-0001 -3.929712E-0001
 -1.556528E+0000 -1.463582E+0000
  1.075043E+0000 -1.918874E+0000
  3.348905E+0000 -1.525723E-0001
  9.606965E-0001 -6.429123E-0002
 -3.132360E-0001 -5.210116E-0002
 -3.762698E-0001 -4.896650E-0001
 -9.920227E-0002 -1.913398E+0000
  4.542867E+0000 -8.193046E-0001
  2.675023E+0000 -1.988328E-0001
  1.794569E-0001 -5.318963E-0001
 -4.372583E-0001 -1.317010E-0002
 -1.190790E-0001 -1.326133E+0000
 -1.016217E+0000 -1.016395E+0000
 -9.641213E-0001 -1.495323E+0000
 -1.017065E+0000 -1.884358E+0000
  3.527250E-0001 -3.583128E-0001
  3.971202E-0001  5.966781E-0001
 -1.291906E+0000  1.378671E+0000
 -1.228917E+0000  1.358419E+0000
 -1.338452E+0000  3.468119E-0001
  1.454218E+0000  7.261009E-0002
  1.987964E+0000 -3.073005E-0002
  2.191556E-0001 -1.785023E-0001
 -1.920482E+0000 -1.772071E-0001
  2.050200E-0001 -9.252922E-0001
  3.869256E-0001  7.843109E-0001
 -8.813574E-0001 -1.770360E+0000
  7.992364E-0001  1.789035E-0001
  7.351594E-0001 -5.979535E-0001
  2.889368E-0002 -7.060199E-0001
  1.141286E+0000 -2.258145E-0001
  1.544741E-0001  3.430810E-0001
 -5.181182E-0001 -1.253188E-0001
 -7.886393E-0002  1.072405E+0000
 -3.394333E-0001  5.191737E-0001
 -8.700497E-0001  3.805833E-0001
  1.448938E+0000 -2.203024E+0000
  1.781532E-0001 -7.332303E-0001
 -1.220936E+0000 -6.966914E-0001
  2.387957E-0001 -1.456987E+0000
  1.277708E+0000  4.121256E-0001
 -1.511587E+0000  1.632915E+0000
 -3.227817E+0000  1.175995E+0000
 -2.159249E+0000  1.374684E+0000
  1.438086E+0000 -4.496046E-0001
  2.156291E+0000 -1.602232E+0000
  1.553629E+0000 -1.839349E+0000
 -5.874193E-0001  9.721511E-0001
  5.703194E-0001 -4.673958E-0001
  1.303571E+0000  9.549815E-0001
  4.517515E-0001 -1.220034E+0000
  9.030359E-0001 -1.212919E+0000
  7.059232E-0001 -4.313007E-0001
  3.519322E-0001  7.288186E-0001
  1.049668E+0000 -2.089493E-0001
  7.059628E-0001  1.126066E+0000
 -9.072096E-0002  6.454984E-0001
 -4.371524E-0001  9.585827E-0001
 -5.875013E-0001 -5.038580E-0001
 -6.983014E-0001  1.233902E+0000
 -1.672553E+0000  2.096330E+0000
 -1.006099E+0000  2.287780E+0000
  6.581761E-0001  1.149370E+0000
  1.748235E+0000  3.953138E+0000
  1.347803E+0000  1.996054E+0000
  4.933713E-0001 -2.470091E-0001
 -6.036220E-0001 -2.029615E+0000
 -1.157309E+0000 -1.832490E+0000
  1.414223E+0000 -2.291595E+0000
  1.992956E+0000 -6.672177E-0001
  1.088860E+0000 -2.417470E-0001
 -5.814209E-0001 -2.044388E-0002
  5.087045E-0001  1.981709E+0000
 -1.832386E+0000  3.998680E-0001
  7.161748E-0001 -2.848829E-0001
  9.901039E-0001  8.305480E-0001
 -7.117221E-0001  1.077093E+0000
  3.540111E-0001  6.857106E-0001
  5.420896E-0001  1.762339E+0000
 -4.406394E-0001  7.489138E-0002
  1.770423E+0000  6.984226E-0001
 -5.621455E-0001  1.295726E+0000
 -9.196952E-0001  1.040061E+0000
 -4.153656E-0001  5.115828E-0001
  1.792970E+0000 -7.603759E-0002
  2.593726E+0000 -1.267133E+0000
 -6.425792E-0001 -2.027063E+0000
 -4.674050E-0001 -1.646938E+0000
  1.176458E-0001 -1.450590E+0000
 -2.928114E+0000  1.758043E-0002
 -7.697790E-0001 -3.292467E-0001
  9.709951E-0001 -1.037575E+0000
  3.305105E+0000  5.633019E-0001
 -1.696915E+0000  1.385774E+0000
 -4.568259E+0000 -5.098153E-0001
 -3.466285E-0001 -1.300386E+0000
  3.349757E+0000  3.462829E-0001
  9.065223E-0001 -4.001807E-0001
 -8.425570E-0001 -1.858291E+0000
 -1.832527E-0001 -1.102700E+0000
  4.848884E-0001 -9.536457E-0001
 -7.635553E-0001 -1.241231E+0000
  1.103857E+0000 -3.702602E+0000
  9.792930E-0001 -3.099640E+0000
 -1.391832E-0001 -1.266686E+0000
  3.296505E-0001  4.281010E-0001
 -1.308144E+0000  7.483986E-0001
 -1.241916E+0000 -9.566047E-0002
  6.294727E-0002  3.565978E-0001
 -3.078681E-0001  1.074423E+0000
 -3.508314E-0001  1.369069E+0000
 -1.892178E+0000  2.123203E+0000
 -6.260886E-0001  1.062139E+0000
 -8.668314E-0001  1.857011E+0000
 -8.594032E-0002 -1.880801E-0001
  1.129297E+0000  2.529536E-0001
  9.165855E-0001  5.602746E-0001
  3.802216E-0001  2.957336E+0000
 -6.219297E-0001  2.208466E+0000
 -5.360015E-0001 -1.364195E+0000
  1.486220E+0000 -1.777472E+0000
 -5.235404E-0001  1.375770E-0001
 -1.615636E+0000 -3.803435E-0001
 -8.696154E-0001 -1.606939E-0001
 -1.694870E+0000  1.910853E-0001
  1.610362E+0000 -1.664495E+0000
  3.547867E+0000 -9.217500E-0001
 -6.111121E-0001 -1.356345E-0002
 -2.999098E+0000 -1.309964E+0000
 -2.392354E+0000 -2.818834E+0000
 -6.177757E-0001 -2.142419E+0000
  1.684989E-0001 -4.042940E-0001
  6.774065E-0001 -8.808596E-0001
 -7.748963E-0001  1.038630E+0000
 -1.132339E+0000  9.414047E-0001
 -5.586844E-0001 -1.680658E+0000
  2.572257E+0000 -1.869436E+0000
 -6.173051E-0001 -3.129377E-0002
 -2.778721E+0000 -8.669606E-0001
 -5.455168E-0001 -3.442680E+0000
  2.151382E+0000 -2.638131E+0000
  4.240185E-0002  6.582785E-0001
  4.488088E-0002  1.571700E-0001
  1.466699E-0001 -1.686524E+0000
  6.959507E-0001 -2.067560E+0000
  1.559829E+0000 -1.290254E+0000
  1.435173E+0000  1.801156E+0000
 -2.672040E+0000  9.473545E-0001
 -1.573738E+0000  2.806016E-0001
 -9.889558E-0001 -2.242074E+0000
  1.526327E+0000 -2.038207E+0000
  1.473742E+0000 -1.320729E+0000
  9.037854E-0001 -1.124960E+0000
  4.259690E-0001 -8.497991E-0001
 -8.230016E-0003  7.162144E-0001
  3.720092E-0001  6.633886E-0001
  6.245820E-0001  9.605622E-0001
  1.010374E+0000  5.314592E-0001
  4.183830E-0001  5.951061E-0001
  3.470909E+0000  5.460876E-0001
  1.551403E+0000  7.635023E-0001
 -2.007801E+0000 -1.922013E+0000
 -1.297098E+0000 -1.505551E+0000
  2.348102E+0000 -1.406473E+0000
  2.706923E+0000  4.106732E-0001
  8.414768E-0001  8.265090E-0001
 -1.909752E+0000 -9.702145E-0002
 -2.208666E+0000 -2.369695E+0000
  1.904993E+0000 -1.549282E+0000
  7.146357E-0001 -1.909067E+0000
  3.763072E-0001 -1.428330E+0000
 -3.889549E-0001  3.891544E-0001
 -2.769380E+0000  1.975849E+0000
 -1.917917E+0000 -5.886388E-0001
  1.203193E+0000 -2.439013E-0001
  4.040377E-0001  7.502190E-0001
  1.179456E+0000 -2.483930E-0003
  1.533452E+0000 -1.622909E+0000
 -2.954032E+0000 -9.062158E-0001
 -4.130190E-0001 -1.860998E+0000
  8.143878E-0001  1.196302E+0000
  3.601848E-0001  1.321941E+0000
 -1.391896E+0000 -4.006600E-0001
 -1.097450E+0000 -7.934043E-0001
  1.709047E+0000  8.669341E-0001
 -4.908800E-0001  2.579477E+0000
  5.514082E-0001  1.680106E+0000
  7.665638E-0001  1.810536E+0000
 -3.174473E-0001  3.766803E-0001
  1.234883E+0000  1.848963E+0000
  5.604977E-0001 -5.278625E-0001
  1.461890E+0000 -1.077125E+0000
  1.148785E+0000  1.896561E+0000
 -1.249504E+0000  1.283854E+0000
  4.164045E-0001 -6.339134E-0001
  1.241697E+0000 -1.286619E+0000
  2.280571E+0000 -7.238516E-0001
 -1.368863E-0001 -1.369640E+0000
 -7.934099E-0002 -1.567298E+0000
 -3.556706E+0000 -9.804583E-0001
 -3.507954E+0000 -6.776277E-0001
 -3.689121E-0001 -1.588317E+0000
  2.894678E+0000  6.197378E-0001
 -1.102853E+0000  9.687391E-0001
 -1.279095E+0000  1.021212E+0000
 -4.319814E-0001  1.596731E+0000
  1.206559E+0000  3.184915E+0000
  8.453940E-0002  8.891218E-0001
  4.281170E-0001  2.163223E-0001
  1.654938E+0000 -5.752452E-0001
 -5.498528E-0001 -5.250915E-0001
 -8.843303E-0001  1.087505E+0000
 -4.691879E-0001  1.701064E+0000
 -6.879618E-0001  2.978199E+0000
  5.620769E-0001 -8.469207E-0001
 -1.747488E-0001  1.512581E+0000
 -2.019658E+0000 -1.245792E+0000
 -1.291945E+0000 -1.033609E+0000
  1.285335E+0000 -2.898123E-0001
  8.979678E-0001 -4.374560E-0001
 -2.634755E+0000  1.590198E-0001
 -7.890955E-0001  2.821111E-0001
  3.454464E+0000 -6.834608E-0001
  5.941481E-0001  5.510674E-0001
 -1.367368E+0000 -1.060391E+0000
  1.290746E-0001  8.814331E-0001
 -2.035073E-0001  1.819354E+0000
 -1.099889E+0000  9.745641E-0001
  1.410459E+0000  7.036759E-0001
  8.329942E-0001 -4.497638E-0001
  1.953626E+0000 -1.619460E+0000
 -1.662968E+0000 -1.199397E+0000
 -3.407285E-0001 -2.069522E+0000
 -6.151107E-0001 -1.550526E+0000
 -2.716266E-0002 -2.785120E-0001
 -7.777465E-0001 -1.184982E+0000
  5.975064E-0001 -3.235851E+0000
  2.741520E+0000 -2.081424E+0000
  8.698502E-0001  1.376277E+0000
 -1.299801E+0000  1.564864E+0000
 -4.089324E-0001  1.272055E-0001
  1.583647E+0000 -1.695235E+0000
  1.586500E+0000 -1.987032E+0000
  8.504289E-0001 -5.171953E-0001
 -1.226232E+0000 -7.383811E-0001
 -7.998983E-0001 -6.057086E-0001
  1.295674E+0000  6.753437E-0001
 -9.860980E-0002  2.681923E+0000
  4.632100E-0001  2.976922E+0000
 -7.178505E-0001  1.341742E+0000
  1.688111E+0000 -1.138157E+0000
  1.923784E-0002 -6.770737E-0001
 -1.243872E+0000 -7.328201E-0001
  1.514366E+0000 -1.255334E+0000
 -8.771980E-0001  1.111895E-0002
 -2.313361E+0000 -9.455765E-0002
  1.559924E+0000  4.485117E-0001
  1.188431E+0000  1.491779E+0000
 -2.284799E+0000  6.494331E-0001
 -1.798735E-0001 -1.246351E+0000
  3.209106E+0000  5.303771E-0001
 -2.460617E-0001 -8.938136E-0001
 -2.017529E+0000 -2.149858E+0000
 -1.373179E-0002 -7.955768E-0001
  2.680012E+0000 -5.838426E-0001
  1.775739E+0000 -1.331623E+0000
 -2.252922E+0000  3.860508E-0004
 -2.298973E+0000 -1.898263E+0000
  6.348230E-0001 -5.106297E-0001
  3.585896E+0000  1.629840E-0002
  2.473667E+0000  1.239876E+0000
 -1.233772E+0000  1.531323E+0000
 -9.612312E-0001  1.015719E+0000
  8.433911E-0001  9.508904E-0001
  1.982396E+0000  1.496850E+0000
 -9.378316E-0001 -5.163082E-0001
 -8.983244E-0001 -1.841293E+0000
  2.500011E+0000 -1.415463E+0000
  2.890839E+0000 -1.633255E+0000
  1.584946E+0000 -4.330064E-0001
  5.916845E-0001  2.350651E+0000
 -2.178098E+0000  9.521921E-0001
 -3.124353E-0001 -8.100737E-0001
  1.464866E+0000  7.685071E-0001
  1.765376E+0000  1.559369E+0000
 -4.378327E-0001  1.946063E+0000
 -1.506344E+0000 -4.844748E-0001
  5.653174E-0001  8.617549E-0001
  1.997956E+0000 -3.281928E-0002
  3.081612E-0002  3.590861E-0001
  1.612683E+0000  6.527537E-0001
  1.439334E+0000  1.856385E-0002
 -6.865457E-0001  4.563396E-0001
 -1.890145E+0000  8.318036E-0001
 -5.207015E-0001 -6.295678E-0001
  5.064004E-0001  7.463914E-0001
  6.836289E-0001  1.080643E-0001
  9.755865E-0001  8.545612E-0001
  5.685547E-0001  3.647257E-0001
  1.161853E-0001 -4.238399E-0001
  6.735900E-0001 -7.983675E-0001
  7.059106E-0002  1.586882E+0000
 -1.850835E+0000  4.904040E-0002
 -9.441126E-0001  4.274078E-0001
 -2.560878E+0000 -6.572992E-0001
  6.593303E-0001 -1.803600E-0001
  1.167392E+0000  1.276666E+0000
  1.139860E-0001  1.900516E+0000
  7.494846E-0001  1.769359E+0000
  2.597865E-0002 -2.687535E-0001
  1.327127E+0000  1.151067E+0000
  7.620989E-0001  2.138117E+0000
  9.373353E-0001  4.992517E-0001
  7.583819E-0001  2.016040E-0001
 -9.120243E-0001  1.142557E+0000
 -6.608497E-0001 -1.357334E+0000
 -7.670847E-0001 -4.735753E-0001
 -1.477400E+0000 -1.864356E-0001
  7.046288E-0001  7.237022E-0001
 -2.701156E-0001  1.300659E-0001
  2.886357E-0001 -3.874594E-0001
  1.331541E+0000  7.330194E-0001
 -1.835776E+0000  7.086708E-0001
 -2.015672E+0000  9.421802E-0002
 -1.214606E+0000 -7.054708E-0001
  2.712667E+0000 -1.160111E+0000
  2.186314E+0000 -1.600330E-0001
  4.505220E-0001  5.321517E-0001
 -1.258374E+0000 -4.291878E-0001
 -3.347051E-0001 -3.477334E-0002
  1.913287E+0000 -8.230210E-0001
  3.034418E-0001 -1.575110E+0000
  1.172618E+0000  8.684768E-0001
 -8.156457E-0001  6.027888E-0001
 -2.869247E+0000  2.855632E+0000
 -1.210380E+0000  1.519583E+0000
  2.700183E+0000  1.499402E+0000
  2.720672E+0000  1.288757E+0000
 -8.894671E-0001  2.939129E-0001
 -1.797670E+0000 -1.490603E+0000
 -2.580144E-0001 -1.236216E+0000
  3.526873E-0001 -3.102113E-0001
  7.315377E-0001  3.585845E-0001
 -9.089285E-0001 -6.942203E-0001
 -1.906915E+0000 -1.341473E+0000
 -1.140309E+0000 -9.147878E-0001
 -8.281148E-0001 -2.174699E+0000
  4.027654E-0001  8.266841E-0002
 -1.892190E-0001  1.293890E-0001
  1.728609E+0000 -9.803167E-0001
  1.717692E+0000  4.516022E-0001
  2.134342E+0000  8.704134E-0001
 -1.205073E+0000  3.918499E-0001
 -6.715842E-0001 -1.432483E+0000
  1.421368E+0000 -2.343208E-0001
  3.181504E-0001 -1.629713E+0000
 -1.382679E+0000 -4.467142E-0001
 -3.682643E+0000 -2.374802E+0000
 -5.103430E-0001 -1.520936E+0000
  2.580005E+0000  6.323785E-0001
 -1.301679E+0000  9.222045E-0001
 -2.806667E-0001 -3.303628E-0001
  8.891033E-0001 -9.705190E-0001
  3.121914E-0001  3.302697E-0001
 -1.029227E+0000 -5.288671E-0001
  5.627383E-0001 -3.028627E+0000
  1.986242E+0000 -1.091169E-0001
 -3.780215E-0001  2.106451E+0000
 -1.614377E+0000  5.093788E-0001
  9.853818E-0001  3.757079E-0001
  1.988443E+0000  1.594324E+0000
  6.625602E-0001  1.538151E+0000
 -1.373593E+0000  3.339070E+0000
 -4.258106E-0001  1.682545E+0000
  1.711164E+0000  6.187458E-0001
  3.210515E+0000 -4.222766E-0001
 -2.249140E-0001 -6.017802E-0001
  1.756615E-0001 -1.740336E-0001
 -7.156428E-0001 -1.371121E+0000
 -3.567573E-0001 -1.266595E+0000
 -9.662677E-0001  6.838527E-0001
 -1.383605E+0000  7.853360E-0001
 -1.562444E+0000 -6.370381E-0002
 -8.604839E-0001 -8.477362E-0001
  3.177937E+0000 -1.635668E+0000
  1.930834E+0000 -2.448953E+0000
 -4.660867E-0001 -2.785794E+0000
  6.677742E-0001 -3.378195E+0000
 -5.231557E-0001 -2.558195E+0000
  7.768542E-0001 -1.331593E+0000
  1.277849E-0001 -1.695970E+0000
  2.465019E+0000  3.622048E-0001
  4.348304E-0001  1.593190E+0000
 -3.931283E+0000 -1.266946E-0001
 -3.728812E+0000  6.095748E-0001
 -2.208654E+0000  1.397059E+0000
 -7.965350E-0001  1.739831E+0000
  8.417330E-0001  8.372773E-0001
  2.984174E+0000 -1.741235E+0000
 -1.108770E+0000  1.113126E+0000
 -7.960003E-0001 -4.641674E-0001
  5.188495E-0002 -7.252348E-0002
  5.586350E-0001 -1.190329E-0001
  1.876841E+0000  4.438838E-0001
  9.648669E-0001 -3.719767E-0001
 -2.806290E-0001 -1.897950E+0000
  1.632835E+0000  3.977582E-0001
  6.895459E-0003 -9.036016E-0001
  1.114326E+0000 -1.132800E+0000
  1.141173E+0000  5.669495E-0002
 -5.072947E-0001  1.052256E+0000
 -2.709064E-0001 -1.322964E+0000
  4.593731E-0001 -5.342740E-0001
 -9.981830E-0001  2.260104E+0000
 -1.721772E+0000 -1.587402E+0000
  2.108452E-0001 -1.618952E+0000
  2.814391E+0000 -4.254624E+0000
  1.499452E+0000 -2.548771E+0000
 -7.472760E-0001 -3.510778E+0000
 -1.179529E+0000 -2.827001E+0000
 -2.846214E-0002 -6.120098E-0001
  1.373061E+0000  5.558245E-0001
  7.457274E-0001  9.381653E-0001
 -9.173872E-0001  9.247390E-0001
  5.028298E-0001 -6.058960E-0001
  2.827700E+0000 -2.016590E+0000
 -8.788344E-0001 -1.063139E+0000
 -4.091149E-0001 -1.836143E+0000
  3.206124E-0001 -8.952771E-0001
  1.322683E+0000  6.420479E-0001
  1.381788E+0000 -3.594418E-0001
 -7.514617E-0001  2.966406E-0001
 -2.751537E+0000  1.155864E-0001
 -4.124671E+0000 -1.692349E+0000
  1.562643E+0000 -6.064633E-0001
  4.217264E+0000  3.675661E+0000
  6.137617E-0001  2.084009E+0000
 -1.771307E+0000 -1.416983E+0000
  1.255507E+0000 -1.165639E+0000
  7.244467E-0001 -1.161776E+0000
 -1.219789E+0000 -3.991040E-0001
 -1.171798E+0000 -9.722893E-0001
 -4.747462E-0001 -1.042352E+0000
  6.579483E-0001 -3.499108E-0001
  3.699944E-0001  1.369143E+0000
 -1.609913E+0000  1.830581E+0000
  1.083672E+0000  8.723393E-0001
  1.998717E+0000 -3.098611E-0001
  2.285216E+0000 -5.344657E-0002
  1.863729E+0000 -8.062884E-0001
  2.217820E-0001 -9.753659E-0001
 -1.351208E+0000 -1.452885E+0000
 -7.498467E-0001 -6.948922E-0001
 -4.618198E-0001  1.744449E-0001
 -3.522480E-0001 -9.246544E-0001
  1.668424E-0001 -2.976421E+0000
  1.125801E+0000 -2.768042E-0001
 -8.683049E-0001 -1.553169E+0000
  4.663061E-0001 -9.126147E-0001
 -1.053141E+0000  3.943900E-0001
 -6.525916E-0001  7.157451E-0001
 -7.421497E-0001  1.675937E+0000
 -1.181818E+0000 -5.610922E-0001
  1.902442E+0000 -1.114097E+0000
  3.208808E+0000  1.382185E+0000
 -4.833715E-0001  3.150662E+0000
 -1.548125E+0000  2.195707E+0000
  1.135255E+0000  2.759464E+0000
 -7.580238E-0002  2.267417E+0000
  1.894880E-0001  1.657486E+0000
  1.803720E+0000 -7.950621E-0001
  8.349188E-0001 -1.250948E+0000
  1.512982E+0000 -1.213170E+0000
 -1.597087E-0002 -1.514912E+0000
 -1.151078E+0000 -2.073101E-0001
  5.122930E-0002  9.882972E-0001
 -1.304633E+0000 -1.523861E+0000
  3.651527E+0000  2.968239E-0001
  1.822420E+0000  2.539817E+0000
 -2.570927E+0000 -6.054105E-0001
 -1.937412E+0000 -2.126048E-0002
  7.917151E-0001  1.134080E+0000
  2.473558E+0000  1.792169E+0000
 -8.014720E-0001  8.984758E-0001
 -1.733868E+0000 -2.248199E+0000
 -7.118906E-0001 -2.396394E+0000
 -3.666307E-0001 -1.154064E-0001
 -4.434664E-0001  6.304004E-0001
  1.316796E-0001 -7.805892E-0001
  2.639566E-0001 -1.848164E+0000
 -8.231106E-0001 -1.915813E+0000
  8.282079E-0001 -1.231101E+0000
  3.176564E-0001 -9.859938E-0001
  4.000575E-0001 -1.703483E+0000
  2.052186E+0000  7.284362E-0001
  4.118479E-0002  3.446180E-0001
 -4.775778E-0001 -2.691890E-0001
  1.314555E+0000  3.298431E+0000
 -4.453889E+0000  3.789519E+0000
  2.610304E-0001 -2.399367E-0001
  1.169568E+0000 -6.704679E-0001
  7.957131E-0001 -1.456008E+0000
  4.845099E-0001 -4.540518E-0001
  1.375295E+0000 -1.119812E+0000
 -4.385140E-0001 -8.045288E-0001
 -2.146705E+0000  8.038827E-0002
 -1.145258E+0000 -8.615592E-0001
  9.232134E-0001 -2.289544E-0001
  4.290745E+0000  8.957496E-0001
  2.708889E-0001  9.207420E-0002
 -1.330249E+0000 -9.353665E-0001
 -7.242234E-0001 -2.079054E+0000
 -3.797690E-0001 -1.233082E+0000
  1.095693E+0000 -1.315977E+0000
  3.809199E-0001  7.425968E-0001
 -2.589373E+0000 -2.356296E+0000
 -2.466372E+0000 -1.262767E-0001
 -1.677608E-0001 -3.277384E-0001
  2.285992E+0000 -2.712198E+0000
  1.536464E+0000 -2.400213E+0000
 -1.612871E+0000 -2.349509E+0000
  4.353674E-0001 -3.383653E+0000
  1.255653E+0000 -6.995813E-0001
 -3.211753E-0001  3.269908E-0001
 -2.755495E+0000  8.739018E-0001
 -1.283491E+0000  1.110642E-0002
  1.697421E+0000  1.196494E+0000
  1.703498E+0000 -1.704382E+0000
  3.009076E-0001 -2.747179E+0000
  2.658203E-0001 -9.332274E-0001
 -1.341035E+0000 -1.723183E+0000
 -2.178656E-0001 -2.346474E+0000
  2.415807E+0000  7.008917E-0001
  6.429176E-0001  8.744340E-0001
  5.322596E-0001  9.836237E-0001
  3.981293E-0001  1.012435E-0001
 -1.799837E-0001  5.806234E-0001
  1.059717E+0000  2.028378E+0000
  2.751395E+0000  2.295836E+0000
 -4.702380E-0001  1.216049E+0000
 -1.200390E+0000 -1.391313E-0001
  2.734763E+0000 -9.603785E-0001
  3.865874E+0000 -1.575269E+0000
  3.802290E+0000 -3.739661E-0002
 -6.238574E-0001 -1.068532E+0000
  9.764488E-0001 -1.143290E+0000
  1.036825E+0000 -1.304764E+0000
  2.352059E-0001 -1.994556E+0000
  4.101326E-0002 -2.178982E+0000
 -2.155358E-0001 -1.081132E+0000
  7.459567E-0001 -1.468298E-0001
  9.632094E-0001  1.813223E+0000
  4.014606E-0001  1.459980E+0000
  5.202822E-0001 -1.206594E+0000
  3.153840E+0000 -1.209274E+0000
 -3.346071E-0001  1.626589E+0000
 -3.157469E-0001 -3.356873E-0001
 -8.026662E-0002 -1.865610E+0000
  1.065186E+0000 -2.773371E+0000
  7.850374E-0001 -2.782122E+0000
 -1.317627E+0000 -1.384542E+0000
 -7.510997E-0001 -2.147096E+0000
  8.084213E-0001 -2.881874E-0001
 -1.675066E+0000 -1.545172E+0000
 -1.768732E+0000 -9.888272E-0001
  4.973774E-0002  3.712819E-0001
 -3.102366E-0001  3.489821E-0001
  3.177310E-0001  2.028147E-0001
  2.291259E+0000  2.189355E+0000
 -1.162221E+0000  1.926546E+0000
 -4.003125E+0000  1.298947E+0000
 -1.159447E+0000  6.275321E-0001
  1.866225E+0000  7.244665E-0001
  1.976242E+0000  8.883244E-0001
 -1.095231E+0000 -1.193831E+0000
  7.589878E-0001 -3.220990E+0000
  1.613948E-0001 -7.172830E-0001
 -3.820913E-0001 -4.795911E-0002
 -1.716111E-0001 -1.703400E+0000
  2.310109E-0001 -1.196830E+0000
  2.168154E-0001  8.631718E-0001
 -8.072714E-0001 -1.381582E+0000
  1.498800E+0000 -8.218840E-0001
 -3.720170E-0001  1.377675E-0001
 -1.964093E+0000 -5.928151E-0001
 -2.048202E+0000 -2.492793E+0000
  4.163473E-0005 -8.711002E-0001
  8.495953E-0001  8.011805E-0001
  1.511478E+0000 -7.573482E-0001
  2.328858E+0000 -1.921884E+0000
  2.399672E+0000 -1.639986E+0000
  2.372896E+0000 -6.498383E-0001
  1.937345E-0001 -1.242268E+0000
 -2.521221E+0000 -2.459636E+0000
  3.235693E-0001  2.474631E-0001
 -9.344832E-0001  8.689106E-0001
 -2.004183E+0000 -1.058815E+0000
  5.664979E-0002  7.692290E-0001
  2.727670E-0001 -1.060661E+0000
 -2.633811E+0000 -1.038732E+0000
  3.175902E-0001 -3.690764E+0000
 -9.277212E-0002 -4.006976E+0000
  1.439108E-0001 -1.858640E+0000
 -1.940489E+0000 -5.414796E-0002
  1.946802E+0000 -1.367473E+0000
  1.127687E+0000 -2.581523E-0001
  4.635055E-0001  1.188713E-0001
 -2.119099E+0000 -8.045808E-0001
 -1.765400E+0000 -1.523746E+0000
  1.092287E-0001  3.447653E-0001
 -7.548000E-0001  1.172186E+0000
 -6.417514E-0001  6.648301E-0001
 -1.279988E+0000 -8.615852E-0001
  9.842798E-0001 -1.119463E-0001
  2.151583E+0000 -1.997875E-0001
  3.262569E-0001 -1.755719E+0000
 -3.501840E-0001 -5.843402E-0001
 -7.176705E-0001 -2.143908E-0001
 -1.585865E-0001 -2.445198E-0001
  6.741331E-0001  3.059522E-0001
  3.111603E-0001  8.242824E-0001
  7.000726E-0001 -6.999343E-0001
  2.076686E+0000 -1.521984E+0000
  1.819493E+0000  5.783504E-0002
 -1.795945E+0000  1.010428E+0000
 -1.751021E+0000  9.482987E-0001
 -5.552576E-0001  1.885853E+0000
  4.395406E-0002  1.626988E+0000
  1.197666E+0000  1.314925E+0000
  5.358285E-0002  1.172375E+0000
 -6.382175E-0001  8.962876E-0001
 -1.882671E+0000  1.929939E+0000
 -2.175384E-0001  2.823959E+0000
  6.044270E-0001  2.979048E-0001
  5.198661E-0001  8.752236E-0001
 -1.425883E+0000  4.964175E-0001
 -6.063034E-0001  6.702772E-0002
  2.125577E+0000 -5.559281E-0002
  3.510142E+0000  9.363359E-0002
 -6.993270E-0001  1.045182E+0000
  5.131144E-0002 -1.401465E+0000
 -9.624195E-0001 -2.279856E+0000
 -1.525120E+0000 -3.295683E+0000
 -3.575299E-0001 -2.266871E+0000
 -1.822011E-0001  2.202682E-0001
 -6.850467E-0001  5.274332E-0001
 -1.404562E+0000  3.564691E-0001
 -2.538951E-0001  1.102901E-0001
 -8.955971E-0001  8.879705E-0001
 -1.338660E+0000  2.273661E+0000
  4.706956E-0002  1.020065E+0000
  8.814701E-0001  9.110635E-0001
  3.382332E-0001 -4.949135E-0002
 -4.298604E-0002  6.491563E-0001
  8.931406E-0002 -1.056948E+0000
 -4.817295E-0001 -5.248454E-0001
 -1.988780E+0000 -2.402647E-0001
  1.156161E+0000 -9.421286E-0001
  1.258784E+0000 -6.039366E-0001
  3.455391E-0001  9.993117E-0001
 -2.157817E+0000  1.347309E+0000
 -1.234118E+0000 -1.273680E+0000
  2.748378E-0001 -2.329655E+0000
 -2.127261E+0000 -4.207119E-0001
 -4.661081E-0001 -1.047584E+0000
  6.486664E-0001 -1.358462E+0000
 -7.002928E-0001 -3.298075E-0002
 -2.608512E+0000  1.514910E+0000
 -1.274274E+0000  4.471812E-0001
  1.691981E+0000  3.904565E-0001
  3.703445E-0001  1.396016E-0001
  8.796912E-0001  9.915143E-0001
  6.524511E-0001 -4.880146E-0001
  4.824008E-0001 -3.726962E-0001
  1.703468E-0001  1.837290E+0000
 -4.405486E-0001  1.384073E+0000
  1.633440E+0000  1.114159E+0000
  1.717934E+0000  1.733336E+0000
  2.194705E+0000  1.783932E+0000
 -1.588391E+0000  1.212021E+0000
 -1.111081E+0000  2.591237E-0001
 -8.813457E-0001 -1.631971E+0000
  4.650500E-0001 -1.987599E+0000
  1.263470E+0000  3.476118E-0001
 -8.637032E-0001 -6.020048E-0001
 -8.598117E-0001  5.360075E-0002
  5.627180E-0001 -4.143507E-0001
  1.044705E+0000  1.132748E+0000
 -1.998400E-0001  1.732197E+0000
 -8.205698E-0001  1.415966E+0000
 -6.308661E-0001  3.136749E-0001
  1.637066E+0000  3.546049E+0000
  6.698576E-0001  3.083982E+0000
 -2.921449E+0000  3.208792E+0000
 -3.662185E+0000  1.397601E-0001
  4.909290E-0001  1.267307E+0000
  1.430741E+0000  2.306852E+0000
 -8.446530E-0001  2.797000E+0000
 -5.244903E-0001  2.479471E+0000
  1.172177E+0000  1.173169E+0000
  5.591912E-0001  1.364094E+0000
 -8.048248E-0001  8.138115E-0001
  2.328865E-0001  1.681982E+0000
  6.860106E-0001  8.706837E-0001
  2.901830E-0001  2.928248E-0001
  9.340019E-0001 -6.035089E-0001
 -2.589154E+0000 -8.475887E-0001
 -5.823088E-0001 -1.843139E+0000
  6.146710E-0001  1.020045E+0000
 -4.587178E-0001  1.640555E+0000
 -2.001653E+0000 -8.650027E-0001
 -4.526136E-0002 -1.074142E+0000
  1.080437E+0000 -7.619650E-0001
  1.788776E+0000 -3.505589E-0001
  8.127636E-0001  4.966039E-0001
 -7.659530E-0001 -1.224359E+0000
 -8.107823E-0001 -7.781539E-0001
 -2.009867E+0000  3.199571E-0001
 -1.384854E+0000 -9.627025E-0002
 -2.069912E-0001 -9.147300E-0001
  1.255247E-0001  1.694247E-0001
  9.905432E-0001 -1.022431E+0000
 -8.520095E-0001  2.044956E-0001
 -1.218694E-0002 -1.758049E+0000
  4.512730E-0001 -1.756375E+0000
  4.998900E-0001 -1.514211E+0000
  2.056525E-0001  5.514041E-0001
 -2.362498E+0000 -2.102881E-0001
 -2.049950E+0000  4.774891E-0001
  2.243619E-0001  2.374135E+0000
  1.745987E+0000  2.168791E+0000
  3.727783E-0001  3.205399E+0000
 -1.632464E+0000  9.338952E-0001
 -2.058911E+0000  1.061900E-0002
 -2.119050E+0000 -5.070520E-0001
 -1.249464E+0000 -4.793143E-0001
 -1.003552E+0000  5.911018E-0001
  1.367302E+0000  3.338727E-0001
  2.038192E+0000 -9.188771E-0001
  1.444759E+0000 -7.393221E-0001
 -7.476047E-0001  2.032257E-0001
 -2.270474E+0000 -4.790460E-0001
 -5.299080E-0001  1.294284E+0000
  1.517627E+0000  1.314503E+0000
  2.052495E+0000 -1.298648E+0000
 -1.592002E+0000 -1.505234E+0000
  3.391221E-0001 -1.272884E+0000
 -9.563762E-0001 -1.608044E+0000
  6.917200E-0001  7.534960E-0001
  1.924413E+0000  6.104121E-0001
 -6.286919E-0001 -3.260787E-0002
 -3.056012E+0000 -1.122539E+0000
 -1.078468E+0000 -2.583913E-0001
 -1.063304E+0000  2.322110E+0000
 -1.381940E+0000  2.384677E+0000
 -2.806703E+0000  1.277009E+0000
 -8.011941E-0001 -4.308967E-0001
  8.952303E-0001  6.565367E-0001
  2.279922E-0001  8.502888E-0001
 -6.647406E-0001 -1.348812E+0000
  1.188296E+0000 -1.754757E+0000
  3.114092E+0000 -1.975431E+0000
  6.749709E-0001 -8.237033E-0001
 -1.221681E+0000 -8.749486E-0001
 -1.623804E+0000 -7.699727E-0002
 -6.542103E-0001  1.243202E-0001
 -1.784720E-0001 -5.845667E-0001
  9.034171E-0001  2.226845E+0000
  8.114606E-0002  1.949261E+0000
 -1.791846E+0000  3.583358E-0001
 -1.123570E+0000 -7.661830E-0001
 -1.281752E+0000  1.208501E+0000
  1.260207E+0000  7.375746E-0001
  1.392515E+0000  2.661570E+0000
  9.498009E-0001  7.395852E-0001
 -6.195863E-0001  3.403247E-0001
  5.467224E-0001 -4.389318E-0001
 -5.369649E-0001 -2.746455E-0001
 -2.275810E-0001 -1.222231E+0000
 -1.221540E+0000  5.393956E-0001
 -2.469675E-0002 -4.607337E-0001
  1.981406E+0000  2.214902E-0001
  1.425514E+0000 -1.060105E+0000
 -1.917782E-0002 -9.699788E-0001
  4.890099E-0001 -1.575213E+0000
  1.172441E+0000 -3.968087E-0001
  4.838790E-0001 -1.402932E+0000
  3.607816E-0001 -1.879900E+0000
  5.103771E-0001 -1.324296E+0000
 -3.080299E-0001  6.010002E-0001
 -1.151876E+0000  9.682183E-0001
  1.105521E-0001  1.397833E+0000
 -5.480075E-0001  1.252994E+0000
  1.484491E+0000 -1.050803E+0000
  1.965842E+0000  6.656312E-0002
 -2.637837E+0000  1.145293E+0000
 -3.374298E+0000 -9.070951E-0001
  9.834816E-0001 -1.443594E+0000
  2.518239E+0000 -1.518150E+0000
 -5.597182E-0001 -9.720387E-0001
 -3.063653E+0000 -2.908266E+0000
  4.667896E-0002 -2.205153E+0000
 -3.847240E-0001 -1.025891E+0000
 -1.703031E+0000 -8.008380E-0001
  9.906909E-0001 -7.881090E-0001
  1.733610E+0000  9.688492E-0001
 -4.228917E-0001  1.090518E+0000
 -2.260527E+0000  7.752255E-0001
 -1.463953E+0000 -6.807749E-0001
  2.205353E-0001 -1.877531E-0001
  3.434590E-0001 -1.255392E-0001
 -2.464233E-0003 -1.767075E+0000
 -1.438811E+0000 -7.628865E-0001
 -2.425761E+0000  3.506858E-0001
  8.035210E-0001  1.379072E+0000
  1.714105E+0000  1.428255E+0000
  3.468619E-0001  9.937866E-0001
 -5.652769E-0001  1.098249E+0000
 -2.453730E+0000  9.737659E-0001
 -8.672033E-0001 -6.857495E-0001
  7.303369E-0002 -1.449395E+0000
  9.680792E-0001  7.996121E-0001
 -9.572021E-0002 -8.884085E-0001
  1.041050E+0000  9.969819E-0001
  5.224250E-0001  3.048226E-0001
 -7.193400E-0001  2.522397E-0001
  6.279548E-0003  6.654955E-0002
  7.393183E-0001 -1.590039E+0000
  2.652562E+0000 -8.251455E-0001
 -5.320706E-0002  7.376457E-0001
 -2.964344E+0000 -5.061444E-0001
 -1.219474E+0000 -1.556516E+0000
  1.009838E-0001  5.064905E-0001
  7.626947E-0001  9.183659E-0001
 -1.687896E-0001  8.581669E-0001
 -1.008937E+0000  5.411330E-0001
 -8.325472E-0001  1.028509E+0000
  1.133249E+0000  1.137355E+0000
  6.810596E-0001  3.110181E-0001
 -2.392178E-0002 -2.963493E-0001
 -6.108796E-0001 -7.208495E-0001
 -2.601954E+0000 -1.497043E+0000
 -2.301566E-0001 -1.708771E+0000
  1.298153E+0000  8.173452E-0001
 -8.425103E-0002  2.161640E+0000
  9.853784E-0001 -6.587907E-0001
  1.619576E+0000  6.073979E-0001
  6.318895E-0001  2.473647E+0000
 -1.195350E+0000  2.479805E+0000
  5.963298E-0001  1.246057E+0000
  2.074029E-0001  2.124944E+0000
 -2.250562E+0000 -1.233833E-0001
 -1.508453E+0000 -1.636224E+0000
 -8.081282E-0002 -5.123979E-0001
 -6.527729E-0001 -8.605675E-0001
 -6.177580E-0001  3.314201E-0001
 -2.209794E+0000  5.387438E-0001
 -1.564122E+0000  7.736675E-0001
 -7.318472E-0001  1.225040E+0000
 -4.941903E-0001 -2.913180E-0001
  3.523306E-0001  1.533925E+0000
 -1.910057E-0001  2.102640E-0001
 -4.492255E-0001  1.186766E+0000
 -1.723226E+0000 -2.811529E-0001
 -1.515669E+0000 -5.587845E-0001
  8.744368E-0002 -1.254794E+0000
  2.403301E-0001 -3.910170E-0001
 -1.672094E+0000  9.124877E-0001
 -1.506095E+0000  2.951332E-0001
  7.426500E-0001  4.745809E-0001
 -9.906706E-0001 -8.433532E-0001
 -1.913266E-0001 -6.324730E-0001
  2.365987E+0000  5.673176E-0001
  1.035564E+0000  4.485244E-0001
 -1.113074E+0000 -7.167441E-0001
 -5.176083E-0001 -1.578340E+0000
 -4.925455E-0001 -1.143511E+0000
  1.386504E+0000  9.826452E-0001
  3.571854E-0001  1.787419E+0000
 -1.145103E-0001 -1.066688E+0000
  2.384647E-0003 -1.430235E+0000
  1.420449E+0000 -1.315088E+0000
  2.386559E+0000 -1.785919E+0000
  2.602306E+0000 -1.636557E+0000
  1.072924E+0000 -9.581463E-0001
 -3.074270E+0000 -3.083711E+0000
 -1.081580E+0000 -3.299154E+0000
 -1.390362E-0001 -2.096219E+0000
 -2.743330E-0001 -3.726309E-0001
  4.920791E-0001 -1.452382E+0000
  4.606331E-0001  8.806223E-0001
  1.281844E+0000 -6.210109E-0001
 -3.914627E-0002 -1.252082E+0000
  6.234351E-0001 -1.529800E+0000
  2.556701E+0000 -4.487852E-0002
 -7.314900E-0001 -3.525860E-0001
 -3.206623E-0001  1.236534E+0000
  1.069529E+0000 -1.793220E-0001
  1.118420E+0000  1.052193E-0001
  1.869168E+0000 -1.051294E+0000
 -1.306752E+0000  4.921753E-0001
  2.266898E-0001 -2.485388E-0001
  1.204217E+0000  2.284701E-0001
 -4.551157E-0001 -3.370474E-0001
 -1.706487E+0000  4.841131E-0001
 -2.503318E+0000 -8.678834E-0001
 -2.810982E-0001 -1.882046E+0000
  1.627179E+0000  9.117276E-0001
  6.533913E-0001  1.275190E+0000
  5.197576E-0001  7.795929E-0001
 -1.122688E+0000  2.387933E-0001
 -1.415068E+0000  1.166753E+0000
 -1.134884E-0001  1.639670E+0000
  3.830262E-0001  2.815624E-0001
 -5.461704E-0001  3.726168E+0000
 -2.326743E+0000  1.702320E+0000
  3.714186E-0001 -1.777694E+0000
  1.721335E+0000 -2.246460E+0000
  1.975450E+0000  1.403932E+0000
 -3.843135E+0000  3.164307E+0000
 -3.838948E+0000  2.603006E+0000
  3.059876E+0000  2.406677E+0000
  3.930106E+0000  1.346779E+0000
  5.385610E-0001  1.991817E+0000
 -7.474243E-0001  1.102118E+0000
  1.565397E-0002  9.952056E-0002
  1.638696E+0000 -1.058007E+0000
  3.026764E+0000 -1.216588E+0000
  5.558252E-0001 -1.458462E-0001
 -3.710983E+0000 -3.864194E+0000
 -1.977734E+0000 -2.390079E+0000
  3.706769E-0001  2.853557E-0001
  1.496881E-0003  1.226727E+0000
  2.101065E-0001  2.439192E+0000
  5.321508E-0001  3.416073E+0000
  6.923595E-0001  9.198459E-0001
  2.510450E+0000 -1.159177E+0000
  3.670506E-0001  1.745664E-0001
  3.786411E-0002 -8.552661E-0002
  2.582115E-0001  7.652390E-0002
 -1.350189E+0000  2.079885E-0002
 -2.720526E-0001  6.678292E-0001
 -9.961719E-0002 -4.248248E-0001
  1.072191E+0000 -6.122720E-0001
  1.196050E+0000 -1.467934E+0000
  1.272330E+0000  6.302638E-0001
  9.683708E-0001  1.255924E+0000
  4.119552E-0001  1.903011E+0000
 -3.865266E-0002  1.486342E+0000
  2.714284E-0001  2.408762E+0000
  8.058405E-0001  1.216096E+0000
  1.640314E+0000  1.332212E+0000
  1.756639E+0000  3.967668E-0001
 -1.015156E+0000  7.186548E-0001
 -1.069071E+0000  1.992850E+0000
 -2.004312E+0000 -7.935528E-0001
  1.295659E+0000 -1.393834E+0000
  1.842483E+0000 -1.433584E+0000
 -7.641488E-0001 -1.785188E+0000
 -2.583042E-0002 -2.125923E+0000
  2.363753E+0000 -7.180019E-0001
 -4.524275E-0001 -8.923898E-0001
 -1.898060E+0000  1.494322E-0002
 -1.247937E+0000  3.839764E-0001
  2.386993E+0000  3.788214E-0001
  9.512502E-0001  3.932456E-0001
 -9.366915E-0001 -1.559678E+0000
  2.011581E-0001 -2.608077E-0001
  2.647512E+0000  3.339616E-0001
 -1.308749E+0000 -1.616072E-0001
 -1.594471E+0000 -1.979960E-0001
 -1.617071E+0000 -3.066797E-0001
  4.694752E-0001 -7.202345E-0001
  6.928635E-0001 -1.038484E+0000
  5.694000E-0001 -1.192043E+0000
  1.702166E+0000 -1.975850E+0000
  1.119853E+0000 -9.994154E-0001
  3.024643E+0000  6.773045E-0001
 -1.296376E+0000  8.534339E-0001
  3.656973E-0002 -2.346120E-0001
  1.714075E+0000 -1.150774E+0000
  1.562561E+0000  4.737325E-0001
  5.530801E-0001  1.034350E-0001
 -5.225031E-0001  1.213350E+0000
  8.473800E-0001  2.404009E-0001
  2.112691E+0000  1.686340E+0000
  3.934553E-0001  2.534620E+0000
  1.678075E-0001  1.479805E+0000
  1.379300E+0000  3.345878E+0000
  4.922019E-0001  2.967196E+0000
 -1.774441E+0000  2.187525E+0000
 -2.097670E+0000  1.728706E+0000
 -2.140794E+0000  1.977227E-0001
 -3.011501E-0001  7.951029E-0001
  2.373916E+0000 -4.284495E-0001
  1.415575E+0000 -2.541435E+0000
  1.432568E+0000 -2.646359E+0000
 -3.007596E+0000 -1.468771E+0000
 -2.464406E+0000 -9.913412E-0001
 -8.412217E-0001 -1.338318E-0001
  3.166355E-0001  2.266728E+0000
 -1.710522E+0000  1.482579E+0000
 -7.482320E-0001 -3.827173E-0001
 -1.453818E+0000 -5.982322E-0001
  1.148481E+0000  1.350504E+0000
 -9.856011E-0002  1.327678E-0001
  4.604180E-0001 -1.043991E+0000
  1.515067E+0000 -5.401361E-0001
 -8.695746E-0001 -1.778361E-0001
 -1.810161E+0000  1.058090E-0001
 -1.807560E-0001  3.646517E-0001
  2.978120E+0000  6.410924E-0001
  1.146963E+0000  3.193861E+0000
 -7.114671E-0001  1.640595E+0000
 -1.377400E+0000  1.360389E+0000
 -7.243240E-0003  6.589953E-0001
  2.006084E+0000  8.150839E-0001
 -1.430264E-0001  4.907974E-0002
  9.221155E-0001  1.172529E+0000
 -9.054055E-0001 -6.445174E-0003
 -7.266249E-0001 -8.579614E-0001
  9.053803E-0001 -7.730794E-0001
 -1.965978E+0000 -2.076118E+0000
 -1.388411E-0001 -2.415258E-0001
 -1.181905E-0001  1.391782E-0001
  1.064888E+0000 -6.016458E-0001
  1.640134E-0001 -2.240893E-0002
 -1.201254E+0000  6.953120E-0001
 -2.594024E+0000  2.294033E+0000
 -3.587812E-0001  8.566919E-0001
 -7.558945E-0001 -4.935688E-0001
  3.059805E-0001 -1.892747E+0000
  1.818548E+0000 -2.140591E+0000
 -2.974237E-0002 -8.158440E-0002
 -1.468684E+0000 -7.762933E-0001
 -2.243430E+0000 -1.817320E+0000
  1.339851E+0000 -1.523883E+0000
  2.112098E+0000  2.213850E+0000
 -9.671498E-0001  8.374437E-0001
 -5.021509E-0001 -8.900982E-0001
  1.021886E+0000  2.051492E-0001
  7.738436E-0001 -1.292090E+0000
  1.574641E+0000 -1.133257E+0000
  2.474879E-0001 -1.203108E+0000
 -7.149746E-0001 -2.344227E-0001
 -3.506806E-0001  1.960149E+0000
 -1.698925E+0000  2.441546E+0000
  1.924437E+0000  1.287536E+0000
  1.892186E+0000 -1.576216E-0001
  1.880422E+0000  1.505364E+0000
 -1.365192E+0000  4.279798E-0001
 -2.236584E+0000  8.873056E-0001
 -1.122602E+0000  1.958306E+0000
 -2.262981E+0000  2.681839E+0000
  8.386657E-0001  2.224479E+0000
  1.748735E+0000  1.606375E+0000
  1.514023E+0000  1.565195E+0000
 -1.426289E+0000 -1.068698E-0001
 -2.922895E+0000 -9.599213E-0001
  1.913720E-0001  5.720885E-0001
  4.211142E+0000  6.665394E-0001
  2.021473E+0000 -3.301516E-0003
  9.364516E-0002 -1.198644E+0000
 -3.012742E+0000  5.009525E-0001
  1.956681E-0002  4.094922E-0001
  1.408716E+0000 -3.010121E-0001
  6.726740E-0001  2.340299E-0001
 -2.869885E-0001 -7.332969E-0002
 -1.087658E+0000  1.483197E+0000
 -2.415258E-0001  7.749173E-0001
  1.861675E+0000  2.087095E+0000
  7.354856E-0001  1.517908E-0001
  5.965974E-0001 -3.123605E-0001
 -1.735712E+0000  1.324069E+0000
 -1.635634E+0000 -1.215078E+0000
 -2.447044E-0001 -2.675752E+0000
  6.566433E-0001 -3.145425E+0000
  8.941153E-0001 -3.698778E+0000
  2.287057E+0000 -3.048376E+0000
 -2.488562E+0000 -1.260459E+0000
 -3.208497E+0000 -1.006385E+0000
 -8.709865E-0001 -2.390917E+0000
  2.695108E+0000  7.781266E-0002
  1.377720E+0000  2.120523E+0000
 -8.241885E-0001  9.906103E-0001
 -1.704504E+0000  1.476531E+0000
 -1.179872E-0001  1.936552E+0000
  7.671705E-0001  2.102778E+0000
  2.355029E+0000  1.296389E+0000
  1.696565E+0000  7.350206E-0001
  3.737190E-0001  1.539872E+0000
 -8.839513E-0001  8.298904E-0001
 -1.572833E+0000 -1.965748E-0001
 -6.726303E-0001  1.797679E+0000
 -1.045374E+0000  9.437259E-0001
  2.356210E+0000 -7.632945E-0002
  9.271750E-0001  9.472908E-0001
 -5.202229E-0001  5.165418E-0001
 -1.040643E-0001 -1.694296E+0000
  1.043857E+0000 -3.057086E-0001
 -1.981843E+0000 -7.061913E-0001
 -4.385074E+0000 -4.829633E-0001
  6.960523E-0001 -3.537473E-0001
  1.727047E+0000  9.525980E-0001
  2.386692E+0000  2.661386E+0000
 -4.401436E-0001 -2.478437E-0001
 -2.697924E+0000 -4.813183E-0001
 -4.058522E-0001 -5.668476E-0002
  1.337557E+0000  7.522450E-0001
 -2.422614E+0000  3.302642E-0001
 -2.779277E+0000 -1.762943E+0000
  2.169098E+0000 -1.080043E+0000
  1.986692E+0000  1.553407E+0000
  1.304751E-0001  1.049688E-0001
 -4.096017E-0001  7.686105E-0001
  3.697485E-0002  1.118750E+0000
 -7.620315E-0001  1.749604E-0001
 -1.065006E+0000  1.174904E+0000
 -1.906725E+0000  1.786202E+0000
 -4.556417E-0001  1.932493E+0000
  1.456845E+0000  3.134751E+0000
  7.343358E-0001  3.181573E+0000
  8.664923E-0001  2.800366E+0000
  1.708567E+0000  1.118208E+0000
  1.241840E+0000 -1.857728E+0000
  3.760581E-0001 -1.227539E+0000
  1.460485E-0001 -1.494835E+0000
 -6.309038E-0001 -8.497885E-0001
 -2.447415E+0000 -1.110561E+0000
  1.750286E-0001 -3.469700E+0000
  1.930745E+0000  1.241243E+0000
 -1.406219E+0000  3.233430E+0000
 -3.311370E+0000  2.496808E+0000
  2.458009E-0001  3.011053E+0000
  3.038084E+0000  1.686024E+0000
  2.707239E+0000  4.927131E-0001
  7.484830E-0001 -7.109639E-0002
 -1.812773E-0001  6.485498E-0002
  5.408991E-0001 -1.280109E+0000
  1.929557E+0000 -1.617595E+0000
 -1.203737E+0000  4.473958E-0001
 -2.317945E+0000 -3.146634E-0001
 -5.018028E-0001 -6.238042E-0001
  1.801289E+0000 -1.596513E+0000
 -1.211683E+0000 -2.024580E-0001
 -3.408641E+0000 -7.817033E-0002
 -8.475401E-0001 -5.333272E-0001
  3.990470E+0000  9.827315E-0001
  1.833224E+0000  7.569247E-0001
 -6.413666E-0001  1.091164E-0001
 -2.514638E+0000  2.482835E-0002
 -1.519506E+0000  3.037833E-0001
  2.506911E-0001  1.307101E+0000
 -3.696844E-0001  4.654881E-0001
  1.732548E+0000 -7.219463E-0001
  1.589670E+0000  8.708910E-0001
  3.335455E-0003 -1.305756E+0000
  1.653836E+0000  1.108078E+0000
  1.845933E-0001  9.951949E-0001
 -4.216890E-0001 -4.607973E-0001
  1.065978E+0000 -1.632332E+0000
 -2.445080E-0001 -1.388685E+0000
 -2.958809E+0000 -1.029347E+0000
 -4.255773E-0002 -3.002339E-0002
 -4.349862E-0001  2.302404E+0000
 -2.665317E+0000  2.886486E+0000
  2.460892E-0003  9.233692E-0001
  8.413999E-0001  1.630219E+0000
 -3.235960E-0001  4.704844E-0001
  1.936538E+0000  2.010480E-0001
  1.674789E+0000  2.005897E+0000
  1.014178E+0000  9.849883E-0002
 -6.552800E-0001  1.149312E+0000
 -6.288531E-0001 -1.037634E+0000
  2.968222E-0001 -1.997085E+0000
 -6.140034E-0001 -1.390851E+0000
  6.264081E-0003 -7.856480E-0001
 -7.044736E-0001  7.489572E-0001
 -4.331470E-0001 -1.031472E+0000
  6.494488E-0001  1.930118E+0000
 -5.043830E-0001 -3.391698E-0001
  5.789632E-0001 -1.806634E+0000
 -3.000313E-0001 -5.595208E-0001
 -1.267165E+0000 -1.431043E+0000
 -9.473708E-0001 -5.125143E-0001
  1.478818E+0000  1.413650E-0001
  3.520765E-0001  1.003068E+0000
 -1.571658E+0000  1.570113E+0000
 -7.355402E-0001 -2.820519E-0001
  1.309905E+0000 -2.149221E+0000
  2.058931E+0000 -7.922924E-0001
 -3.605601E-0001  2.491127E+0000
 -3.836744E+0000  2.679826E-0001
 -2.216420E-0001  7.563992E-0001
  2.542000E+0000  1.248332E+0000
  4.101158E+0000  9.414114E-0002
  6.818114E-0002 -1.142869E-0001
  2.797326E-0001 -3.031258E+0000
 -1.730105E+0000 -2.163058E+0000
 -1.547856E+0000 -8.938411E-0001
  5.818620E-0002  1.388006E+0000
  9.271106E-0001  5.702700E-0001
  1.090937E+0000  3.153048E-0001
  1.360390E+0000 -8.657018E-0001
  2.236804E-0001 -9.353524E-0001
 -2.262430E+0000 -1.576747E+0000
 -1.148003E+0000  1.080683E-0001
 -3.197393E-0001  2.684584E+0000
  2.182495E-0001  9.869485E-0001
  3.246967E+0000  7.185851E-0001
  9.942001E-0001  9.346474E-0001
 -2.687832E+0000 -1.921802E-0001
 -1.097521E+0000  1.126337E-0001
  1.472743E+0000  2.624115E-0001
  1.317561E+0000 -4.258879E-0001
  2.226278E-0001 -1.943111E+0000
  1.223653E+0000  1.007853E+0000
 -1.897628E-0001  9.085576E-0001
 -5.827253E-0001 -1.204076E+0000
  1.782010E+0000 -5.924471E-0001
  3.900285E-0001 -5.499353E-0001
 -9.162460E-0002 -2.931610E+0000
  6.275312E-0001 -3.176983E+0000
  6.353605E-0001 -3.155714E+0000
  3.954185E-0001  2.946024E-0001
 -2.675228E+0000 -1.443978E+0000
 -6.673857E-0001 -1.368655E+0000
  3.351698E+0000 -2.448164E+0000
  1.762591E+0000  1.064203E+0000
 -2.496171E+0000  7.684846E-0001
 -1.238432E+0000  7.438462E-0001
 -4.522310E-0001  6.980371E-0001
 -8.901581E-0002  8.416076E-0001
  3.139484E-0002  1.268681E+0000
  8.220050E-0001  3.916382E-0001
 -7.434951E-0001  2.501902E-0001
 -1.334885E+0000  6.312184E-0001
  3.094491E-0001  3.187975E-0001
  2.037182E+0000  2.617483E+0000
 -1.815825E+0000  2.619643E+0000
 -1.261002E+0000  6.935418E-0001
  8.562633E-0001  3.136776E-0001
  2.361290E+0000 -3.205140E-0004
 -8.811687E-0003  3.678120E-0001
 -1.056042E+0000 -3.299474E+0000
  4.169051E-0001 -2.887621E+0000
 -1.548573E-0001 -1.502983E+0000
 -1.044470E+0000 -1.149176E+0000
 -8.389983E-0001 -2.184609E+0000
 -5.206929E-0001 -2.183717E+0000
 -1.419725E-0001 -1.004812E+0000
 -1.639645E+0000 -2.142589E+0000
 -4.238559E-0002 -2.440001E+0000
  5.968362E-0001 -4.824110E-0001
 -6.557980E-0001  5.913668E-0001
 -2.631064E+0000  2.088068E-0001
  1.905781E+0000 -1.832925E+0000
  1.877187E+0000 -1.794581E+0000
  1.257631E+0000 -1.725487E+0000
 -5.482890E-0001 -2.088250E-0001
 -3.228273E+0000 -2.056441E+0000
 -5.473208E-0001 -8.473518E-0001
  2.616906E+0000  9.573054E-0001
  9.541867E-0001  1.516618E+0000
 -1.066066E+0000  1.951644E-0001
  4.126619E-0001 -3.663077E-0001
  2.541103E+0000  1.002202E+0000
  2.710095E+0000  3.168485E+0000
 -6.783274E-0001  2.406117E+0000
 -2.863953E-0001  7.417332E-0001
  5.972239E-0001 -1.567270E-0001
  1.266157E+0000  5.170354E-0001
  1.538636E+0000  4.915535E-0001
  8.947992E-0003  1.908800E+0000
 -4.825073E+0000  4.215932E-0001
 -1.917153E-0001 -4.012626E+0000
  3.468810E+0000 -9.530173E-0001
  1.110755E+0000  1.628040E-0001
 -2.497325E+0000  1.499393E+0000
 -2.940423E+0000 -3.355256E-0001
  3.819441E-0001  3.268434E-0001
  2.813185E+0000  1.231030E+0000
  2.605007E-0001 -3.148254E-0001
 -1.003083E+0000 -3.609551E-0001
 -1.465787E+0000 -2.317259E+0000
  9.216363E-0001 -2.869697E+0000
  6.943705E-0001 -2.076054E+0000
  4.230418E-0001 -2.172322E+0000
 -1.043352E+0000 -6.324462E-0001
 -2.267824E+0000 -1.389559E+0000
  1.307116E+0000 -2.569952E+0000
  2.056292E-0001 -4.672262E-0001
 -7.564816E-0001 -1.063835E+0000
 -1.228951E+0000 -9.001880E-0001
  2.172921E-0001 -9.084959E-0001
  2.456678E+0000  1.009005E+0000
 -2.248548E+0000  7.847078E-0001
 -1.145817E+0000 -1.620122E+0000
  4.169343E-0001 -3.465192E+0000
  6.386493E-0001  4.291180E-0001
 -1.027918E+0000 -4.041288E-0001
 -8.184306E-0001 -5.971561E-0001
  4.163717E-0001 -2.792023E-0002
 -7.395530E-0001  1.408443E+0000
 -4.078048E-0001  1.864759E-0001
 -2.550319E-0001  1.599080E+0000
  2.325454E-0001  6.737222E-0001
 -2.573114E+0000 -5.506828E-0001
  5.422820E-0002 -7.347115E-0001
  1.698566E+0000  9.593326E-0001
 -7.820611E-0001  1.720245E+0000
  2.266177E-0001 -2.353837E-0001
  8.217168E-0001 -3.882091E-0001
 -5.474512E-0001 -9.648322E-0001
 -1.138242E+0000 -1.349701E+0000
 -2.912726E-0001 -9.832504E-0001
  2.550659E-0001  3.990621E-0001
 -2.736946E-0001 -1.109933E+0000
  1.667532E+0000  1.684582E+0000
 -2.146629E-0001  2.174484E+0000
  8.724895E-0001  4.139522E-0001
  1.639598E+0000 -1.440100E+0000
  1.607574E+0000 -9.463451E-0002
 -2.833653E+0000  2.687392E+0000
 -2.568960E+0000  2.813715E+0000
  1.812457E+0000 -9.231302E-0002
  3.296745E+0000  2.554981E+0000
  1.145207E-0001  1.422091E+0000
 -3.260867E+0000  3.259556E-0001
 -8.243647E-0001 -1.995275E+0000
  1.413787E+0000 -1.434775E+0000
  6.383453E-0001 -4.838757E-0001
 -9.328871E-0002  1.086470E-0001
 -1.879672E-0001 -5.010207E-0001
 -8.789028E-0001  6.748286E-0002
 -1.644159E+0000 -7.196593E-0001
  7.253233E-0001 -3.600513E-0001
 -4.534212E-0001 -1.434603E-0001
 -2.583940E+0000  2.188172E-0001
  1.568353E-0001  2.402818E-0001
 -4.394845E-0001  1.152111E+0000
 -1.813487E+0000 -1.666135E+0000
  1.914552E+0000 -1.109309E+0000
  1.925023E+0000  2.055667E+0000
  6.676913E-0001  2.107622E-0001
 -5.022701E-0001 -1.166044E+0000
 -5.742790E-0001 -1.478349E+0000
 -2.897993E-0001  4.620519E-0001
 -4.912039E-0001 -1.964545E-0001
  1.985152E+0000 -1.540450E-0001
  1.955065E-0002  2.602253E+0000
  9.644720E-0001  2.347473E+0000
 -1.160534E+0000  4.175612E-0001
  1.487373E-0001  4.713951E-0002
  1.461892E-0001  8.405469E-0001
  5.113480E-0001  7.800259E-0001
 -1.744002E-0001  7.603220E-0001
  4.795826E-0001  2.274627E+0000
 -1.052440E+0000  2.682673E+0000
 -3.919610E-0001  8.738233E-0001
  1.524301E+0000 -1.661124E-0001
  2.399793E+0000 -1.576475E-0001
 -1.660714E-0001 -1.597668E-0001
 -1.147789E+0000  1.383527E-0001
  3.505359E-0002  3.231048E-0001
  3.531392E-0001  1.962372E+0000
 -6.595553E-0001  2.249664E+0000
 -1.197032E+0000  2.364783E+0000
 -1.457961E+0000  1.258305E+0000
  5.086322E-0001  2.202079E-0001
  1.156600E+0000  8.215198E-0001
  2.422943E-0001  3.165080E-0002
 -1.906551E+0000 -2.725466E+0000
 -1.458383E+0000 -2.789576E+0000
  1.158461E+0000 -3.654268E+0000
  1.922695E+0000 -1.742650E+0000
  3.846845E-0001 -1.513580E-0001
 -1.979183E+0000  1.215411E-0001
 -8.212199E-0001  1.231004E+0000
 -1.125714E+0000  1.402733E+0000
 -7.322479E-0001 -4.031287E-0001
  3.376998E-0001 -2.445806E+0000
  2.911626E+0000 -2.693464E+0000
 -7.329601E-0001 -1.068513E+0000
 -4.777496E-0001 -1.546781E+0000
  8.117206E-0001 -3.827170E-0001
  8.411715E-0001  1.608263E+0000
  6.499513E-0001  6.285345E-0001
 -6.460356E-0001  9.350473E-0001
 -1.358977E+0000  5.860538E-0001
 -1.830812E+0000 -3.305413E-0001
  7.574909E-0001  6.479243E-0001
  2.068003E+0000  1.025243E+0000
  7.968590E-0001  8.159033E-0001
  2.465186E-0001  1.092340E+0000
  4.955579E-0001  3.058065E-0001
  3.090272E+0000 -1.464953E+0000
  1.812111E+0000  1.384974E-0001
 -1.667955E+0000  1.408607E-0001
 -9.286013E-0001 -1.560867E+0000
  7.783841E-0001 -8.428968E-0002
  2.164937E+0000 -3.139862E-0001
  5.885934E-0001 -2.230746E+0000
  1.661646E+0000 -8.542111E-0001
 -1.943170E+0000 -1.081719E+0000
  1.769061E+0000 -1.350179E+0000
  1.765998E+0000  1.021599E+0000
 -6.976207E-0001  1.513994E+0000
 -2.766623E+0000  1.331613E+0000
 -1.933615E+0000  6.402336E-0001
  4.633939E-0001  2.074156E-0001
  4.837413E-0001  2.694043E-0001
 -1.395039E+0000 -3.049771E-0001
 -2.719799E+0000 -1.160484E+0000
 -2.078299E+0000  4.888093E-0001
  1.033499E+0000  1.986054E+0000
 -1.206862E+0000  1.194093E+0000
 -1.088349E+0000 -1.866429E-0001
  5.169781E-0001 -5.600955E-0001
  1.443680E+0000  7.895584E-0001
 -6.627627E-0001  1.380424E+0000
 -1.787151E+0000  2.929255E-0001
  9.256226E-0002  6.910680E-0001
  1.556605E+0000  1.839958E+0000
  3.305858E-0001  2.933348E+0000
 -1.103415E+0000 -5.220401E-0001
 -2.691656E-0001 -3.089701E-0001
 -1.856609E-0001  8.463825E-0001
 -2.165181E+0000 -8.612257E-0001
  1.062893E+0000 -1.952959E+0000
  3.678003E+0000 -8.914727E-0001
  2.096530E+0000  1.520871E-0001
 -2.753192E+0000 -1.431251E+0000
 -2.467945E+0000 -2.009308E+0000
  6.882428E-0001 -2.075627E-0001
  1.073859E+0000  2.389259E-0001
  1.001324E+0000  8.495609E-0001
  6.965471E-0001  1.990171E-0001
  1.008858E+0000  1.434163E+0000
 -2.682596E-0001 -8.252233E-0001
  6.348402E-0001 -9.957437E-0001
  6.512049E-0001 -1.136910E+0000
  2.671430E-0001 -9.289346E-0001
 -7.275653E-0001 -8.791078E-0001
  1.894782E-0001 -1.053981E+0000
 -5.045956E-0001  3.962609E-0001
  1.031414E+0000 -5.626494E-0001
  4.481770E-0001  4.344429E-0001
 -1.050080E+0000  2.925235E-0002
 -5.826525E-0001 -2.156687E+0000
 -1.395651E+0000  2.974396E-0001
  1.044643E-0001  1.018850E+0000
 -5.211416E-0001  1.981910E+0000
 -3.027643E+0000 -3.264706E-0001
 -2.923168E-0001 -1.583055E-0001
  3.502501E+0000  1.511326E+0000
 -1.885066E-0001  2.745817E+0000
 -2.042297E+0000  3.423340E-0001
  2.119127E-0001 -1.077914E+0000
  1.524119E+0000 -9.911726E-0001
  1.900240E+0000 -4.670471E-0001
  8.451646E-0001  4.120519E-0001
 -2.313390E+0000  2.028124E+0000
 -3.442872E+0000 -7.699571E-0001
  1.277339E-0001  1.533404E+0000
  3.986494E-0001  3.217673E+0000
 -1.063233E+0000  2.562436E-0001
  1.914356E-0001  4.329846E-0001
  2.254740E+0000 -7.724704E-0001
 -8.301617E-0001 -1.372535E-0002
 -9.628180E-0001  5.023774E-0001
 -6.509900E-0001 -6.534919E-0001
  1.864300E+0000  3.146689E-0001
  3.669589E+0000 -6.854464E-0001
  1.603823E+0000  8.083218E-0002
 -6.857726E-0001  8.185021E-0002
 -6.169050E-0002 -9.203368E-0001
  2.299829E+0000 -1.810427E+0000
  2.822802E+0000 -1.528742E+0000
  1.783709E+0000 -1.555619E-0001
 -2.124454E+0000 -5.960744E-0001
 -2.987993E+0000 -2.540739E+0000
  6.424590E-0002 -1.988643E+0000
 -3.060097E-0001 -1.547044E+0000
 -2.308064E+0000 -2.261660E-0001
 -2.500550E+0000  1.874103E+0000
  1.004005E+0000  1.778534E-0001
  1.540902E+0000  2.831159E-0001
 -1.111079E+0000  7.980583E-0001
 -1.109331E+0000  7.344149E-0001
 -1.857863E-0001 -6.166773E-0001
  5.601905E-0001 -1.256072E-0002
  1.830450E+0000  9.920968E-0001
  1.235099E+0000  2.052837E-0001
  8.869923E-0001 -6.383674E-0001
 -9.377438E-0001 -1.258769E+0000
 -1.381209E+0000  1.120917E-0001
 -9.578103E-0001 -7.562419E-0001
  4.225543E-0001  1.061348E+0000
  1.490537E-0001  1.363748E+0000
 -2.237526E+0000  1.393968E+0000
  1.200932E+0000  1.558522E+0000
  5.622379E-0001  1.611772E+0000
  1.477454E+0000  8.384005E-0001
  5.617858E-0001  1.384964E+0000
 -1.778764E+0000 -6.287589E-0001
 -6.459748E-0001 -1.420405E+0000
  5.846006E-0001  1.038220E+0000
  1.804280E+0000  1.531081E+0000
  2.792682E-0001 -9.081872E-0001
  1.869872E-0001 -2.291636E+0000
 -9.150778E-0001  5.603003E-0001
 -8.919567E-0001  2.489062E-0002
  1.678133E+0000 -4.166767E-0001
  1.216574E+0000  5.634836E-0001
 -1.289510E+0000  2.206876E+0000
 -1.414785E+0000 -4.768073E-0001
 -1.082754E+0000 -7.469478E-0001
 -1.235399E+0000 -9.976486E-0001
 -2.437899E-0001 -1.368825E+0000
  1.080531E+0000 -1.062489E+0000
  1.301113E+0000 -1.411714E+0000
 -2.765182E+0000 -5.583038E-0001
 -3.233850E+0000 -9.361690E-0001
 -5.842504E-0001 -1.695538E-0001
  3.206351E+0000  1.321514E+0000
  2.075651E+0000  1.441645E+0000
 -1.699953E+0000  2.474665E+0000
 -3.022720E+0000 -6.265101E-0002
 -5.252278E-0001  7.865470E-0001
 -7.302302E-0001  8.505597E-0001
  6.875441E-0001 -4.457906E-0001
  2.009424E+0000 -1.290297E+0000
  1.275136E+0000  2.850090E-0001
 -5.949069E-0001  1.794692E-0001
  6.739266E-0002 -1.071397E+0000
 -5.937949E-0001 -1.422506E+0000
  1.459509E+0000 -3.485183E-0001
 -7.039999E-0001 -4.026007E-0001
 -2.043913E+0000 -9.218354E-0001
  1.800223E-0001 -1.573044E+0000
 -2.241952E+0000 -1.723533E+0000
 -9.443663E-0001 -1.604897E+0000
  6.606613E-0001  5.076320E-0001
  1.242395E+0000  9.160056E-0001
 -2.484656E+0000 -9.498307E-0001
 -1.775004E+0000 -2.005008E+0000
  2.061852E+0000 -1.365818E+0000
  2.416242E-0001  5.540578E-0001
 -6.761524E-0001 -7.054459E-0002
 -1.885539E+0000 -1.205458E+0000
 -4.602686E-0001 -1.125064E+0000
 -5.684813E-0001  8.178590E-0001
 -3.150163E-0001 -1.750985E+0000
 -8.834383E-0001 -2.661050E+0000
  7.595499E-0001 -9.663775E-0001
 -6.499887E-0001  7.112527E-0001
 -9.855363E-0001  5.514961E-0001
 -1.817467E-0001 -1.636340E+0000
  1.896145E+0000  6.337269E-0001
  1.263719E+0000  5.381269E-0002
  7.598401E-0001  9.391918E-0002
 -7.079079E-0001 -2.779243E-0001
 -9.226644E-0001  8.348004E-0001
 -2.009581E-0001  1.629892E+0000
  5.339334E-0001  1.469814E+0000
  1.149672E+0000  1.691145E+0000
  1.468379E+0000  3.991970E-0001
  1.181888E+0000 -8.482734E-0001
  2.953464E+0000 -1.405209E+0000
 -1.411867E+0000 -1.574351E+0000
 -1.815918E+0000 -7.707067E-0001
  5.554802E-0001  1.585025E-0001
  1.500825E+0000 -5.417377E-0001
 -3.542978E-0001 -8.116294E-0002
  4.000776E-0001 -1.769132E+0000
  1.707170E+0000 -2.806647E-0001
  9.694489E-0001 -2.922522E+0000
  7.910640E-0001 -1.733790E+0000
  8.261272E-0002 -1.257582E+0000
 -1.606781E+0000  1.452478E+0000
 -8.690006E-0001  2.716537E+0000
 -4.807946E-0002  6.778809E-0001
  3.326851E+0000  1.350585E+0000
  4.113947E+0000  2.487910E+0000
 -4.862927E-0001  2.247708E+0000
 -9.746467E-0001 -2.810799E-0001
 -1.430059E-0002 -1.116683E+0000
  2.375320E+0000  1.539371E+0000
  1.861379E+0000  1.812720E+0000
 -1.043205E+0000  2.024358E-0001
 -1.114164E+0000  6.570736E-0001
 -1.877110E+0000 -5.386180E-0001
  6.954737E-0001  1.257991E+0000
  6.234227E-0001  1.659143E+0000
 -4.703926E-0001  9.426035E-0002
 -1.326902E+0000  8.655073E-0001
 -5.639641E-0002 -1.085104E-0001
  3.953712E-0001  2.527339E-0001
  3.241336E-0001  1.133607E+0000
  1.213051E+0000 -5.532866E-0001
 -1.079197E+0000  1.944571E-0001
 -2.136716E+0000  6.612737E-0001
  1.017225E-0001 -9.205171E-0001
  1.736692E+0000 -9.827500E-0001
  1.297823E+0000 -1.757789E+0000
  2.520757E-0002 -2.770025E+0000
 -5.293049E-0001 -3.470813E+0000
  1.424099E+0000 -8.663598E-0003
 -1.688180E+0000  1.508838E-0001
  4.764135E-0001 -1.556803E+0000
  2.745600E+0000 -1.413222E+0000
  9.558516E-0001  4.592522E-0001
 -3.406076E+0000 -5.330159E-0001
 -1.642856E+0000 -1.597124E+0000
 -9.325078E-0001 -1.060264E-0001
 -1.139677E+0000  1.856232E-0001
  1.304828E+0000 -1.129637E+0000
  4.464268E+0000 -5.327399E-0001
  2.187859E+0000 -1.749968E-0001
 -2.895648E+0000  5.844435E-0001
 -1.255709E+0000 -1.141688E+0000
  3.020107E-0001  1.002268E+0000
  1.171803E+0000  2.849627E+0000
 -6.450773E-0002  1.945156E+0000
 -3.451435E+0000  8.838571E-0001
 -3.488068E+0000  6.950320E-0001
  3.607106E-0001  2.725853E+0000
  1.380875E+0000  2.972386E+0000
 -7.959891E-0001  1.514948E+0000
 -1.403297E+0000 -2.616967E-0001
 -7.240943E-0001  3.602524E-0001
  2.420819E+0000  1.803905E+0000
  2.164931E+0000  1.536872E-0001
  6.273155E-0001 -2.350037E-0002
 -1.437719E+0000 -1.311439E+0000
 -5.003081E-0001 -2.053269E+0000
 -2.665195E-0001  3.956188E-0001
 -2.309612E+0000 -1.213075E+0000
  1.404091E+0000 -3.802199E+0000
  2.369059E+0000 -2.453213E+0000
 -3.769916E-0001 -8.947573E-0001
 -2.556240E+0000 -1.828685E+0000
 -5.816769E-0002 -2.479956E+0000
  1.783414E+0000 -2.385167E+0000
 -1.091552E-0001 -9.748398E-0001
 -1.098770E+0000 -3.187426E-0001
 -7.650161E-0001 -2.260289E+0000
  1.219478E+0000 -1.621636E+0000
  2.107337E+0000 -1.159768E+0000
 -1.110011E-0001 -1.256339E+0000
 -1.101120E-0001  8.486182E-0001
 -9.684522E-0001  1.917295E-0001
 -3.699242E-0001  6.226390E-0001
 -4.981016E-0001 -3.885747E-0001
  1.347014E+0000 -4.234002E-0001
  2.513658E+0000  1.571021E-0001
  4.331500E-0001  1.197782E+0000
 -1.794841E+0000  2.941113E+0000
 -2.103475E+0000  3.373377E+0000
 -2.457221E+0000  2.329531E+0000
  9.477822E-0001  2.127583E+0000
  1.467440E+0000  8.852104E-0001
 -2.070820E-0001 -1.009640E+0000
  8.083234E-0001  1.182257E+0000
  2.124292E-0002  2.499905E+0000
 -8.936652E-0001  1.577198E+0000
 -1.179482E+0000  6.671491E-0001
 -5.624996E-0001  1.191392E+0000
  1.560480E+0000 -5.240184E-0001
  1.732711E+0000  2.345444E-0001
 -7.714725E-0001  7.838354E-0001
 -4.547233E-0001  3.001778E-0001
  1.267461E+0000 -3.175681E-0001
  2.836520E+0000  6.933131E-0001
  6.172307E-0001  9.391545E-0002
 -1.638068E+0000 -2.280527E+0000
 -7.100303E-0001 -1.512231E+0000
 -3.684113E-0001 -9.572905E-0001
  6.929197E-0001 -3.371220E-0001
 -1.072440E+0000 -3.781576E-0001
 -3.634636E-0001 -1.607127E+0000
 -4.376612E-0001 -7.422087E-0001
  9.506401E-0001  2.243232E+0000
  9.801852E-0001  3.189663E+0000
 -1.364336E+0000  2.907974E+0000
 -1.931541E+0000 -2.392241E-0001
  1.089690E+0000  1.252515E+0000
  3.391423E+0000 -4.055507E-0001
  1.591366E+0000 -5.309385E-0001
 -4.637914E-0001  8.880431E-0002
 -1.070892E+0000  9.147259E-0001
 -7.134294E-0001  1.059171E+0000
  3.532858E-0001  1.273631E-0001
  2.441029E-0001 -8.424850E-0001
  7.904462E-0001 -3.231196E+0000
  1.908846E+0000 -1.969826E+0000
  2.437690E-0001 -1.132924E+0000
 -1.889667E+0000 -8.637416E-0001
 -1.616303E-0001 -9.486762E-0001
 -3.786828E-0001  5.054140E-0001
  7.100856E-0001 -6.489393E-0001
  2.994393E+0000  3.499536E-0001
  2.084737E-0001  3.617379E-0002
  7.271143E-0001 -1.330877E+0000
  1.543435E+0000 -4.175441E-0001
  1.548029E+0000 -4.083425E-0001
 -6.684304E-0001 -5.185468E-0001
  1.027373E+0000 -2.432559E-0001
  4.632979E-0001  3.355840E-0001
 -1.088587E+0000 -4.124007E-0001
 -1.050052E+0000 -2.462258E-0001
  1.232777E+0000 -1.731276E-0001
  5.382290E-0001 -8.573745E-0003
  1.288600E-0001 -1.339462E-0001
  3.188318E-0001 -9.432355E-0001
  2.604014E-0001 -1.199124E+0000
 -7.880685E-0001 -1.263613E-0001
  9.032859E-0001  1.528881E+0000
  1.550173E+0000 -2.978920E-0001
 -3.706902E-0001 -1.026984E+0000
 -4.369747E-0001 -2.086931E+0000
  6.578579E-0001 -2.281254E+0000
  1.566742E+0000  9.190395E-0001
  4.702965E-0001  1.282172E+0000
 -1.314562E+0000  1.567212E+0000
 -2.739910E+0000  1.181074E+0000
 -1.133905E+0000  1.585032E+0000
 -1.475082E-0002  6.568761E-0001
  2.169812E+0000 -2.490425E-0001
  2.445104E-0001  2.362553E-0001
  1.996845E+0000 -1.288718E+0000
  1.392844E+0000  1.304346E+0000
 -1.451889E+0000  1.346872E+0000
 -5.653343E-0001 -4.075475E-0001
  1.225691E+0000 -6.027405E-0001
  3.507538E+0000  1.910005E+0000
  8.526707E-0001  1.097689E+0000
  1.826180E+0000 -1.514410E+0000
  9.915736E-0001 -2.750317E-0002
  1.012400E+0000  6.255985E-0001
 -7.253818E-0001 -1.898465E-0001
 -8.088085E-0001 -1.100504E+0000
 -6.401161E-0001 -1.757591E+0000
 -1.002968E+0000 -6.835805E-0001
 -5.326502E-0002  9.836887E-0001
 -7.315426E-0001  1.274644E+0000
  1.954487E+0000  4.681604E-0001
  1.634272E+0000  9.222934E-0001
  1.900198E+0000  1.532662E+0000
  4.938964E-0001  1.146514E+0000
 -1.125059E+0000  5.772548E-0001
  6.254390E-0002 -3.774503E+0000
  1.929793E+0000 -3.686744E+0000
  2.043286E+0000 -6.251762E-0001
 -3.459349E-0001  1.239587E+0000
 -2.031265E+0000 -5.114668E-0001
 -2.684896E+0000 -9.294950E-0001
  4.213321E-0001  8.504135E-0001
 -9.681149E-0001  1.192170E+0000
 -2.381104E-0003 -1.276413E-0001
  1.326919E+0000  5.081246E-0001
  1.176660E+0000  9.426580E-0001
 -1.354386E+0000 -8.624419E-0001
  3.093719E-0001 -2.353483E+0000
  6.550802E-0001 -1.122895E+0000
  2.619841E+0000  7.186174E-0002
  4.179347E-0001 -1.451768E+0000
  1.228379E+0000 -1.361314E+0000
 -1.751122E+0000 -3.014837E-0001
 -1.330247E-0001 -2.526346E+0000
  8.549309E-0001 -3.031933E+0000
  6.985469E-0001 -7.507013E-0002
 -1.796931E-0003  4.689954E-0001
 -1.247656E+0000 -2.934491E-0001
 -9.103841E-0001 -9.288372E-0001
  3.635000E-0001 -3.030095E+0000
  1.544317E+0000 -1.781399E+0000
 -1.119388E-0001 -3.533115E-0001
 -5.899649E-0001 -1.674839E-0001
 -2.063992E+0000 -1.307779E+0000
  1.088021E+0000 -1.260779E+0000
  1.304312E+0000 -1.216990E+0000
  1.672211E+0000  5.413696E-0001
 -2.187318E+0000  8.159831E-0001
  1.936163E+0000 -1.604984E-0001
  3.162491E+0000  1.014715E+0000
  1.793784E+0000  9.391620E-0001
 -1.253491E+0000 -9.418220E-0001
  1.163967E+0000 -6.612281E-0001
  1.818546E+0000 -4.407460E-0002
  2.878511E+0000 -2.037477E+0000
  4.067367E-0001 -2.707473E+0000
 -2.668644E+0000 -3.360305E+0000
 -7.816398E-0001 -3.115273E+0000
 -6.264810E-0002 -1.775980E+0000
 -8.234185E-0001 -2.059570E-0002
 -2.803702E+0000 -6.003074E-0001
 -2.516652E-0001  1.391615E+0000
 -1.029011E+0000  1.899086E+0000
  9.958644E-0001  3.271839E+0000
 -8.782601E-0001  7.839085E-0001
 -1.833689E+0000  1.024407E+0000
 -1.811025E+0000  6.433091E-0001
 -3.089397E-0001 -1.355959E+0000
  2.828270E+0000  8.108511E-0001
  7.871537E-0001  6.144093E-0001
 -3.256822E+0000  4.338498E-0001
 -4.125681E+0000  1.472251E-0001
  1.515719E+0000 -2.785753E+0000
  2.061234E+0000  3.224705E-0001
 -1.360938E+0000  1.632002E-0001
 -7.113338E-0001 -1.597834E+0000
  2.859075E+0000 -2.927485E+0000
  1.913639E+0000 -1.892487E+0000
 -1.627413E-0004 -7.350172E-0001
 -1.317272E+0000  1.886839E-0002
 -1.380915E+0000  7.244797E-0001
  1.032705E+0000  8.209007E-0001
  1.412245E+0000  3.790745E-0001
  3.758426E-0001  7.321607E-0001
  1.898273E+0000  6.265479E-0001
  1.421150E-0001  6.390229E-0001
  1.116425E+0000 -7.458396E-0001
 -8.411822E-0001  9.527470E-0002
  1.099378E+0000 -4.838721E-0001
  2.363931E-0001 -3.645763E-0001
 -1.824551E+0000 -8.272651E-0001
 -2.334401E+0000 -5.173806E-0001
  9.801180E-0001 -2.830407E-0001
  3.431295E+0000  8.451395E-0001
  7.140258E-0001  5.480917E-0001
  7.592660E-0001  5.903483E-0001
 -8.271794E-0001 -3.817936E-0002
  8.380306E-0001 -7.788152E-0001
  6.267241E-0001  3.965451E-0001
 -3.633815E-0001 -4.853448E-0001
 -1.778202E+0000 -5.789315E-0001
  7.153000E-0001 -4.930603E-0001
  1.157276E-0001  7.791811E-0001
  3.596967E-0001  2.173816E-0001
  2.119675E-0001 -1.063331E+0000
  8.448691E-0001 -4.357136E-0001
 -1.277588E+0000  3.241662E+0000
 -7.293555E-0001  1.953388E+0000
 -3.881771E-0001  2.912382E-0001
  1.764829E+0000  8.412663E-0001
  8.395193E-0001  7.943092E-0001
  4.766954E-0002  1.069137E+0000
 -1.342494E+0000 -9.236864E-0001
 -1.949365E+0000  2.201413E-0002
  9.738845E-0001 -4.916169E-0001
  1.018033E+0000  1.153820E+0000
 -1.002883E-0001 -1.803369E+0000
 -1.626811E+0000 -1.002741E+0000
 -6.345888E-0001  5.608785E-0002
 -1.928213E+0000  2.740242E+0000
 -7.359819E-0001  3.048480E+0000
 -7.319462E-0001  1.358033E+0000
  1.800580E+0000  1.455337E+0000
 -9.569338E-0001  1.818166E+0000
 -4.829839E+0000  1.152303E+0000
 -2.132890E+0000  1.270609E+0000
  1.785563E+0000  2.758358E+0000
  1.031138E+0000  4.049944E+0000
 -2.225147E-0001  3.137391E+0000
 -1.131793E+0000 -1.347272E+0000
  1.243988E+0000 -2.042147E+0000
  1.866479E+0000  7.608591E-0001
 -9.012167E-0001  1.172567E-0001
 -2.796305E+0000 -1.217758E+0000
  1.031695E+0000 -1.197591E+0000
  2.846669E+0000 -2.419918E-0002
  5.571979E-0001 -2.077049E-0001
  7.858272E-0002 -1.514965E+0000
  1.520095E+0000 -1.367933E+0000
 -2.754577E-0001 -6.925117E-0001
  4.537110E-0001  1.695494E-0001
 -3.545544E-0001  1.648614E+0000
 -3.880851E-0001  2.043679E+0000
 -4.410372E-0001  1.866912E+0000
  1.509934E+0000  5.428843E-0001
 -5.144785E-0001 -1.699136E+0000
  3.338035E-0001 -2.553078E+0000
  1.594312E+0000 -1.956282E+0000
 -5.641875E-0001 -1.147388E+0000
  1.599586E+0000 -1.214739E+0000
 -2.146199E-0001 -1.211565E+0000
 -2.042351E-0001 -1.990804E+0000
 -2.145697E-0001 -8.005588E-0001
 -1.091464E+0000  1.113594E+0000
  3.296013E-0001  8.754557E-0001
 -1.079463E+0000  9.255899E-0001
  7.142795E-0001  3.713900E-0001
  1.800593E+0000  1.822306E+0000
  1.535397E+0000 -2.661469E-0001
 -3.271994E-0002 -6.441213E-0001
  8.489123E-0002  9.656897E-0001
 -1.675855E+0000 -1.291491E+0000
 -2.835009E+0000  1.001505E+0000
 -1.176688E+0000  7.186942E-0001
  4.243546E-0001  4.160146E-0001
  2.232103E+0000 -6.554684E-0001
  3.477567E-0001 -5.417096E-0001
 -1.311210E+0000  8.935744E-0001
 -4.929703E-0001  1.367094E+0000
 -7.974845E-0001  6.719447E-0001
 -7.863282E-0001 -9.634106E-0001
  4.281426E-0001 -1.618265E+0000
  1.107745E+0000 -1.674306E+0000
  7.626966E-0001 -1.536980E+0000
  1.552909E+0000 -9.045199E-0001
 -6.503721E-0001  4.939711E-0001
 -8.139795E-0002  1.813021E+0000
 -1.081499E+0000  3.153718E+0000
 -5.511156E-0001  8.341189E-0001
  3.978393E-0001 -6.465616E-0001
  1.799552E+0000  3.606696E-0001
 -4.326845E-0001  6.292527E-0001
 -3.835289E-0001  5.915143E-0001
  1.655150E+0000 -3.429335E-0001
  3.464679E+0000  7.761000E-0001
  3.322498E-0001  5.191273E-0001
 -4.610853E-0001 -5.900627E-0001
 -1.696158E+0000 -5.539263E-0001
  1.376895E+0000 -4.278509E-0001
  6.700953E-0001  1.951954E+0000
 -5.777304E-0001  9.109871E-0001
 -1.409605E+0000  3.347627E+0000
 -9.743132E-0001 -5.521710E-0001
  3.269892E-0001 -1.461480E-0001
  1.383911E+0000  6.836812E-0003
  3.844371E+0000  1.462439E+0000
 -6.996632E-0001  1.718149E-0001
 -1.380434E+0000 -5.550378E-0001
  5.631571E-0001  7.080049E-0001
  1.072300E+0000  1.773077E+0000
  2.692070E+0000  2.475136E+0000
 -1.335607E-0002  2.416089E+0000
 -7.767836E-0001  4.387692E-0001
 -3.128026E-0001  3.580018E-0001
  8.267282E-0001 -1.971107E-0001
  1.560634E+0000  3.219130E-0001
  1.569359E+0000 -1.032270E+0000
  5.379265E-0004 -2.059804E-0001
 -8.701966E-0001 -3.088053E-0001
  3.612825E-0001 -2.252216E+0000
  6.362427E-0001 -1.089196E+0000
 -2.385168E-0001  4.741093E-0001
  7.377531E-0001  1.622654E+0000
 -5.226054E-0001  1.497427E+0000
 -6.683091E-0001  8.531434E-0001
  1.372343E+0000  3.007446E+0000
  1.395868E+0000  6.540415E-0001
  2.084662E+0000 -2.092214E-0001
 -2.044210E+0000 -1.632704E-0001
 -3.413714E+0000 -5.265031E-0001
  1.184342E+0000 -8.216590E-0001
  1.254514E+0000 -1.187804E+0000
  7.796314E-0001 -1.708171E+0000
 -9.662617E-0001 -9.079583E-0002
 -1.897022E+0000  7.763700E-0002
 -4.616408E-0001 -4.850965E-0001
  1.681505E+0000  4.601856E-0001
 -5.744296E-0001  1.517682E+0000
 -2.838862E+0000  1.804293E+0000
 -1.027486E+0000  3.004568E-0001
  2.339404E+0000  4.514470E-0001
  1.527363E+0000  7.227926E-0001
 -1.789900E+0000 -3.568690E-0001
 -1.438907E+0000 -1.659022E+0000
 -5.991917E-0001 -1.190149E+0000
 -5.274929E-0003 -2.439470E-0001
 -4.911301E-0001 -2.626878E-0001
 -8.281404E-0002 -2.062454E-0001
  8.523543E-0001 -7.088184E-0001
 -1.942253E-0001 -1.977716E+0000
 -5.900355E-0001 -4.121338E-0001
 -1.035518E+0000  6.385059E-0001
 -1.457277E+0000  1.561870E+0000
 -6.696951E-0001  2.724887E+0000
  1.592618E+0000  2.410431E+0000
  1.709978E+0000  3.643167E+0000
 -1.192448E+0000  3.379736E+0000
 -4.986297E-0001  1.289197E+0000
  8.322896E-0001  3.968383E-0001
  8.059246E-0001 -1.519217E+0000
 -2.453844E-0001  5.735420E-0001
 -1.129103E+0000 -3.012137E-0001
  2.691079E-0001  6.529139E-0001
  1.479805E-0001  6.437672E-0001
  1.203906E+0000 -9.093155E-0002
 -6.269579E-0001  3.133172E+0000
  1.920106E-0001  1.757777E+0000
  1.809854E+0000  1.593210E+0000
  9.912161E-0001  1.886766E+0000
 -1.460489E+0000  1.665757E+0000
 -1.475798E+0000  1.273282E+0000
 -3.740141E-0001  1.878450E+0000
 -1.252453E+0000  1.519629E+0000
 -5.890430E-0001  2.394231E-0001
  1.093822E+0000 -2.017772E+0000
  3.186110E-0001  8.423528E-0001
 -4.269770E-0001 -7.875801E-0001
  1.074953E+0000 -3.837622E-0001
  4.364595E-0001  3.132598E-0001
  6.869368E-0001  1.838068E-0001
 -6.453518E-0001 -5.195701E-0001
 -1.149148E+0000  7.723506E-0001
 -4.133287E-0001  1.854899E-0001
 -9.943747E-0001  1.492136E+0000
 -8.637098E-0001 -6.049451E-0002
  1.536605E-0001  1.924722E-0001
  2.019245E-0001 -1.062183E+0000
  1.121063E+0000 -2.254181E-0001
  1.780730E-0001  1.226272E-0001
 -8.110739E-0001 -8.256473E-0002
  4.511895E-0001  1.817743E+0000
 -2.694988E-0001 -7.976192E-0001
  2.180506E-0002 -1.328591E+0000
  4.934015E-0001 -4.113471E-0001
  4.274325E-0001  5.131647E-0001
 -2.308220E+0000  4.258100E-0001
 -1.132601E+0000  2.446891E-0001
  2.247900E-0001  1.637088E+0000
  1.698942E+0000  7.758476E-0001
 -9.669875E-0001  7.547109E-0001
 -1.769728E+0000  8.437999E-0001
 -1.593330E+0000 -1.828830E-0001
 -2.615270E-0001 -6.562324E-0002
  1.072567E+0000  6.994902E-0001
  2.317668E+0000  5.841152E-0001
 -8.388543E-0001  1.397977E+0000
 -1.323384E+0000 -2.989000E-0001
  8.636853E-0001 -1.088272E+0000
  2.008862E+0000 -1.842723E+0000
  1.203486E+0000 -1.819724E+0000
  8.789745E-0001 -1.139391E+0000
 -1.275548E+0000  5.165423E-0001
 -7.305902E-0001  8.845146E-0001
  3.737170E-0001  1.275551E+0000
  2.723578E-0001  5.841909E-0001
 -3.060664E-0001  4.660632E-0001
 -8.527063E-0001 -1.644282E+0000
 -1.049987E+0000 -2.021849E+0000
 -1.118064E+0000  1.148832E+0000
  1.266971E-0001 -1.279362E+0000
  1.635168E+0000  5.927959E-0002
  5.140010E-0001  9.509648E-0002
 -2.626128E+0000 -1.280817E+0000
 -1.960709E+0000 -4.845957E-0001
  2.049372E-0001 -3.325928E-0001
  2.061393E+0000 -4.029114E-0001
  1.671023E+0000 -1.176798E+0000
  3.951777E-0001 -1.365535E+0000
  7.699199E-0001 -1.856883E+0000
 -1.827501E-0001 -1.247313E+0000
  3.756524E-0001 -6.987066E-0002
 -9.346730E-0001  1.472299E+0000
 -7.321892E-0003  5.800002E-0001
  1.203386E+0000  3.299450E-0001
 -1.402400E+0000  2.464563E+0000
 -2.566969E+0000  1.622582E+0000
 -7.911836E-0001 -1.278762E-0001
  5.716773E-0001 -3.111019E-0002
 -1.086376E-0001 -1.246724E+0000
  3.959007E-0002 -2.059038E+0000
  5.235365E-0001 -1.167909E-0001
 -1.070351E+0000 -3.640063E-0002
 -9.382913E-0002 -1.030130E-0002
 -1.465260E+0000 -1.560568E+0000
 -5.864235E-0001 -9.917077E-0001
  7.280707E-0001 -2.081904E-0001
 -1.549939E+0000 -1.812284E-0001
 -1.987764E+0000 -1.666200E+0000
 -4.643596E-0001 -3.058885E+0000
  3.082812E+0000 -2.231649E+0000
  6.945923E-0001 -7.578868E-0001
  1.308156E+0000  6.065526E-0001
 -6.055395E-0001  4.840730E-0001
 -5.898592E-0001 -8.001900E-0001
  8.103826E-0001 -1.626171E+0000
  1.845142E+0000 -9.040491E-0001
  8.739091E-0001  7.177830E-0002
 -1.143910E+0000 -1.658159E+0000
 -1.115691E+0000  6.372238E-0001
  8.672123E-0001  8.305710E-0001
  1.224928E+0000  1.062608E-0001
 -1.221881E+0000  1.176226E+0000
 -2.236165E+0000  5.514472E-0001
 -7.163580E-0001  1.369603E+0000
  1.213172E+0000  1.849668E+0000
  8.077596E-0001  6.519072E-0001
  3.164979E-0001 -3.580639E-0001
  4.287288E-0001 -1.284349E+0000
  1.091408E+0000 -1.220821E+0000
 -1.015181E+0000 -1.884397E+0000
 -7.034423E-0001 -1.423756E-0001
 -1.472997E+0000 -8.414352E-0001
 -3.777478E-0001 -2.322725E-0001
  1.263359E+0000 -2.148795E+0000
  2.568398E+0000 -4.673793E-0001
 -1.693600E+0000 -7.132588E-0001
 -1.597516E+0000 -1.850440E-0001
 -2.483798E+0000  9.082973E-0001
  4.644307E-0001 -8.902612E-0001
  1.337024E+0000 -7.207950E-0001
  2.917517E-0001  1.057684E+0000
 -6.068772E-0001  8.779657E-0001
 -1.487826E+0000  2.920530E-0001
  1.512846E+0000 -9.650496E-0001
  6.208831E-0001  1.046098E-0002
 -1.274865E+0000  1.365634E+0000
  6.918648E-0001  6.067025E-0001
  7.613178E-0001 -3.203938E-0001
  1.000339E+0000  1.808614E-0001
 -1.147567E+0000 -2.292478E-0001
  2.036115E-0001 -2.504955E+0000
 -1.117885E-0001 -5.778441E-0003
 -8.569238E-0001 -2.322037E-0001
 -6.771219E-0001  1.806967E+0000
 -6.807772E-0001  1.368477E+0000
 -2.005676E+0000  2.170396E+0000
 -1.822175E+0000  8.809471E-0001
 -2.955864E-0001  4.022492E-0001
  2.630404E+0000  6.300805E-0001
  7.984175E-0001  1.132646E+0000
 -1.022086E+0000  6.664471E-0001
 -9.557666E-0001 -7.013732E-0002
  4.552953E-0001 -1.161151E+0000
  5.877888E-0002 -1.485514E-0001
  1.827999E-0001  1.938605E-0001
 -1.921228E+0000 -5.138861E-0001
  1.417039E+0000 -1.074496E+0000
  1.181324E+0000  9.750378E-0001
 -1.376849E-0001 -3.112534E-0002
 -2.084264E+0000 -4.072877E+0000
  1.011202E+0000 -1.892038E+0000
 -1.359973E+0000 -1.037913E+0000
 -2.010522E-0001 -3.902408E-0001
  8.169533E-0001 -2.020085E+0000
 -5.253030E-0001  2.932272E-0001
 -1.771041E+0000 -1.471975E+0000
  2.297415E+0000 -2.736209E+0000
  2.810462E+0000 -1.012891E+0000
 -1.316056E+0000  1.680357E+0000
 -2.414604E+0000  9.535527E-0001
  6.611199E-0001  1.103049E+0000
  1.622813E+0000  2.160832E-0001
 -1.643939E+0000 -1.740533E-0001
 -2.199400E+0000  1.953810E-0001
  1.527902E+0000  9.332191E-0001
  1.229370E+0000  7.597752E-0001
  3.150660E+0000 -4.284596E-0001
  9.295581E-0001 -4.583006E-0001
  6.057864E-0001 -1.528820E+0000
  1.724066E+0000 -1.837879E+0000
 -3.054696E-0001 -7.785938E-0001
 -1.500264E-0001  1.187493E-0001
  2.359646E+0000  2.695478E-0001
  1.586306E+0000 -3.014058E-0001
 -3.288936E-0001 -1.784717E-0001
 -3.996713E+0000 -2.988125E-0001
  3.544615E-0001 -3.217164E+0000
  3.283794E+0000 -6.471946E-0001
 -1.523151E+0000  2.072613E+0000
 -3.656508E+0000  1.110184E+0000
 -1.041622E+0000  1.693599E+0000
  1.351745E+0000  1.301028E+0000
 -1.068932E+0000  1.187999E+0000
  5.187376E-0001  2.961496E-0001
  6.549569E-0001 -1.233455E+0000
 -2.407589E+0000 -1.292517E+0000
 -4.993641E-0001 -2.461556E+0000
  1.737640E+0000 -9.560322E-0001
  5.161851E-0001  4.408494E-0002
  3.699673E-0001 -1.790146E+0000
  7.695950E-0001 -1.432555E+0000
  1.390978E+0000 -9.416296E-0001
 -3.211906E+0000 -2.261201E+0000
 -2.033766E+0000 -2.491485E+0000
  1.218206E+0000 -2.511387E+0000
  3.380078E-0001 -1.293345E+0000
 -2.091575E+0000 -1.132382E+0000
 -5.984610E-0001 -6.978148E-0001
  8.846466E-0001  3.891779E-0001
  5.846326E-0001  1.360962E+0000
 -2.676821E+0000  2.356911E-0001
 -1.861192E+0000  1.622143E+0000
 -1.322543E+0000  2.727562E+0000
 -4.485963E-0001  1.786970E+0000
  7.113924E-0001 -2.873776E-0001
  1.912419E+0000 -1.481347E-0001
 -2.376412E+0000  2.316375E-0001
 -3.007745E+0000  3.785259E-0001
 -4.344721E-0001 -6.570070E-0002
  2.312739E+0000  7.539293E-0001
 -1.748448E+0000  3.289641E-0001
 -9.736015E-0002  1.241033E+0000
  1.180116E+0000  1.599104E+0000
  4.906863E-0001  2.133120E+0000
 -7.519499E-0002  2.540894E+0000
 -8.050158E-0001  2.114122E+0000
 -2.223038E+0000  4.779133E-0001
  2.430797E+0000 -6.619370E-0001
  1.957349E+0000  1.690079E-0001
 -1.544810E+0000  2.534058E-0001
 -1.823764E+0000  7.150910E-0001
 -7.072501E-0001  1.974934E+0000
  5.753763E-0002  8.374706E-0001
  1.385814E+0000  1.508047E+0000
 -3.584106E-0002  6.614369E-0001
 -2.391754E+0000  1.590538E+0000
 -4.308987E-0001  2.476848E+0000
  1.089181E+0000  7.743258E-0001
  2.201865E+0000  1.386961E+0000
 -2.471068E-0001  3.530497E-0001
 -2.502712E+0000  7.470523E-0001
 -4.188719E-0001 -1.240719E+0000
  1.883785E+0000 -9.946508E-0001
  2.488808E+0000 -9.721653E-0001
 -1.096416E+0000 -2.046408E-0001
 -2.278170E+0000 -1.193326E+0000
  8.315737E-0001 -1.791818E+0000
  1.756608E+0000 -9.689227E-0001
  1.211909E+0000 -1.149403E-0001
 -1.309983E+0000  6.800406E-0001
 -1.474488E+0000  8.262559E-0001
  1.504634E+0000  1.124584E+0000
 -4.486608E-0002  6.184570E-0002
 -4.776508E-0001 -9.257050E-0001
 -1.188374E-0001 -1.402491E+0000
 -1.087679E-0001  6.920445E-0001
 -7.911572E-0001 -1.275476E+0000
 -7.170965E-0001 -1.670013E+0000
  4.819842E-0001 -2.604619E-0001
 -5.090621E-0001 -1.405404E+0000
  9.801702E-0001 -9.951570E-0001
 -2.883679E-0001  1.666895E+0000
 -1.914359E+0000  1.006553E+0000
 -8.728389E-0001 -5.856877E-0001
 -1.147563E+0000  7.017203E-0001
  1.335439E+0000  1.697839E-0001
 -1.192112E-0001 -8.105686E-0001
 -2.020046E+0000 -1.558705E+0000
  1.423575E-0002 -4.246058E-0001
  1.190550E+0000 -3.407232E-0001
  3.552279E-0002  1.121030E-0001
  8.262313E-0001  2.440319E+0000
 -1.657383E+0000  1.939157E+0000
 -2.056359E+0000  1.750584E-0001
 -3.121221E-0001  2.567658E-0001
  1.544467E+0000  1.558309E+0000
  1.091554E+0000 -2.616649E+0000
  9.523251E-0001 -1.121081E-0001
  2.778665E-0001 -7.352844E-0001
 -8.027128E-0001 -1.720455E-0001
 -2.157190E+0000  1.013198E+0000
 -3.009724E+0000 -4.737843E-0001
  5.111199E-0001 -8.003264E-0002
  1.194071E+0000  2.016107E+0000
 -6.446665E-0001  1.673286E+0000
  2.180029E-0001  5.441695E-0001
 -2.005600E-0001  1.811091E+0000
 -9.982529E-0001  2.179396E+0000
 -4.420409E-0001  2.354035E+0000
 -3.576866E-0001  1.947663E+0000
 -5.627863E-0001 -2.992078E-0001
  2.224201E+0000 -2.891381E-0001
  1.506063E+0000  7.850549E-0001
 -3.569259E-0001  6.017986E-0001
 -1.299284E+0000  2.279804E-0001
  4.033391E-0001 -8.302560E-0001
  8.005357E-0002  7.129441E-0001
  2.687854E+0000  1.785583E+0000
 -1.475052E+0000  8.758144E-0001
 -1.889255E+0000 -7.704966E-0003
 -8.051662E-0001 -1.424341E+0000
  1.603246E+0000 -9.465509E-0001
  6.646064E-0002  3.693575E-0001
 -1.312387E+0000 -5.096995E-0002
  7.502645E-0001  5.063205E-0001
  2.176324E-0001  2.812850E+0000
 -1.403269E+0000  3.450351E+0000
  4.354946E-0001  8.155206E-0001
  5.465855E-0001 -6.738236E-0001
 -6.483688E-0001 -9.310527E-0001
 -3.176466E-0001  7.315656E-0001
 -4.028612E-0001  3.934766E-0001
  2.200130E+0000  1.955961E-0001
  1.394743E-0002  8.939228E-0001
  1.097803E+0000  7.904719E-0001
  2.214321E+0000  7.139959E-0001
  7.160021E-0001  7.968739E-0001
  9.499960E-0001  8.725705E-0001
 -5.839089E-0001  1.674246E+0000
 -1.240106E+0000 -3.308468E-0001
  1.005602E+0000 -1.073293E-0003
  1.875465E+0000 -1.110169E+0000
  2.168457E+0000  4.795009E-0001
 -4.625159E-0001  1.841487E-0001
 -4.144887E-0001 -1.204358E+0000
  2.681166E+0000 -2.396006E+0000
  5.127377E-0001 -9.387056E-0001
 -1.564644E+0000 -3.428705E-0001
  2.029090E-0001 -1.980549E+0000
  7.614104E-0001 -1.927363E+0000
  7.435595E-0001 -6.026516E-0001
  9.983696E-0001  1.399069E+0000
 -8.380288E-0001  9.672993E-0001
 -6.603995E-0001  8.150158E-0001
 -6.483502E-0001  6.151305E-0003
 -1.997755E+0000  9.010789E-0001
 -1.737513E-0002 -5.301984E-0001
  5.235230E-0001  1.481498E+0000
  1.324592E+0000 -3.790686E-0001
  9.711420E-0001 -7.520845E-0001
  5.262195E-0001 -1.104420E+0000
 -1.070315E+0000 -2.516485E+0000
 -7.165462E-0001 -1.021168E+0000
 -1.027103E+0000 -3.909488E-0001
 -1.557338E+0000 -8.322129E-0001
  1.119249E+0000 -1.024492E-0001
 -1.768157E-0001  1.730218E+0000
 -1.433029E+0000  9.493362E-0001
  4.361299E-0001  1.115086E-0002
 -4.607649E-0002 -5.972071E-0001
  6.711746E-0001 -7.921590E-0001
  2.716212E-0001 -2.897206E-0001
 -2.584154E+0000 -6.470971E-0001
 -2.941706E-0002 -7.791869E-0001
  7.141042E-0001 -6.734113E-0001
  1.350432E+0000 -1.092989E+0000
  1.049802E+0000  1.540021E+0000
  9.530226E-0001  3.731014E-0002
 -1.214502E+0000  1.374584E-0001
  9.176080E-0001 -2.669272E-0001
 -1.136254E+0000 -1.636590E+0000
 -6.845333E-0001 -2.265917E+0000
 -3.833547E+0000  3.038491E-0001
 -8.769455E-0001  1.733868E+0000
  1.217687E-0002  2.127932E+0000
 -1.390801E+0000  1.490565E+0000
  7.382574E-0001  1.273223E+0000
  1.019884E-0002 -1.249408E+0000
  6.700618E-0001 -4.535863E-0001
 -1.553763E+0000 -1.069813E+0000
 -7.081987E-0001  6.983619E-0002
 -3.667797E-0001  1.301138E+0000
  5.951434E-0001  4.386156E-0001
 -5.604080E-0001  4.841486E-0001
 -1.962034E-0001 -8.956853E-0001
  1.124427E+0000  2.670836E-0001
 -5.905205E-0001  1.916351E+0000
  2.535104E-0001  1.044039E-0001
  9.908112E-0002 -2.099424E+0000
  2.806653E+0000  1.165475E+0000
  1.949953E+0000 -1.452579E-0002
  6.552751E-0001  7.817787E-0001
  1.620402E+0000 -2.145645E-0001
 -1.665298E+0000  5.848193E-0002
 -1.218369E+0000  9.620698E-0001
  1.408014E+0000 -4.221221E-0002
 -4.014983E-0001  7.285025E-0002
  7.444849E-0001  3.224779E-0001
  1.253277E+0000 -3.478119E-0001
  1.215932E+0000  1.462297E+0000
 -2.367797E+0000  9.857184E-0001
  1.974370E+0000  4.155243E-0002
 -3.503649E-0001  5.151190E-0001
  3.867744E-0001 -1.381368E+0000
  2.399726E-0001 -1.296958E+0000
  1.216685E+0000 -7.927455E-0001
  8.378121E-0001 -1.254893E+0000
  2.210020E+0000  3.032660E-0001
 -4.349685E-0001 -1.054056E+0000
  7.316467E-0001 -1.767500E-0001
  3.732600E+0000 -1.332295E+0000
 -1.829946E-0001 -5.175527E-0001
 -2.768818E+0000 -2.431370E+0000
 -6.405067E-0001 -1.101128E+0000
 -8.531966E-0001  7.635322E-0001
 -2.298766E+0000  7.224349E-0001
 -3.025353E+0000 -3.222831E-0001
 -6.728822E-0001 -1.491960E+0000
  3.455588E-0001 -9.117078E-0001
  1.696532E+0000 -1.562005E-0001
 -2.132533E+0000  8.669405E-0001
  5.724789E-0001  1.533967E-0001
 -1.455968E+0000  1.297281E+0000
 -1.479457E+0000 -1.105389E-0001
 -1.288526E+0000 -8.311388E-0001
 -1.081341E+0000 -2.959200E+0000
 -4.089623E-0001 -7.428555E-0002
  2.371738E+0000  5.583154E-0001
  4.315527E-0001  2.437624E+0000
 -2.548056E+0000  3.913989E-0001
  3.641611E-0001 -1.702708E+0000
  2.224583E+0000 -3.609286E-0001
 -1.236157E+0000  2.095119E+0000
 -2.400019E+0000  1.280867E+0000
 -2.164275E+0000 -2.233669E+0000
  3.113575E-0001 -2.366978E+0000
  3.100400E+0000 -1.132625E+0000
  8.873285E-0001 -1.558927E+0000
  3.938752E-0001 -3.578265E-0001
 -6.188919E-0001  3.343051E-0001
 -1.039926E+0000 -2.075671E-0002
  2.559800E+0000  1.133397E-0001
 -5.024435E-0001  3.985210E-0002
 -1.785873E+0000  4.739042E-0002
 -1.687121E+0000  3.930383E-0001
  2.266908E-0001  1.244039E+0000
  1.111740E+0000 -3.592888E-0001
  2.380791E+0000  1.062163E+0000
 -2.491486E+0000  2.108143E+0000
 -2.858868E+0000  8.378054E-0001
  1.229565E+0000 -1.927446E+0000
  1.467718E+0000 -8.169287E-0001
  6.712752E-0001 -1.836758E+0000
  1.410194E+0000 -1.588262E+0000
  8.332543E-0001  5.989713E-0001
 -2.427169E+0000  5.413621E-0001
 -5.506653E-0001 -1.112047E+0000
  1.164220E+0000  9.636674E-0002
  9.516240E-0001 -6.921359E-0001
 -1.040506E+0000  7.857428E-0001
  9.787920E-0001  7.124680E-0002
 -9.375041E-0001  1.270173E+0000
  6.890276E-0001  8.284790E-0001
  2.362689E+0000  8.257105E-0001
  2.428368E+0000  3.309916E+0000
  1.620323E+0000  3.612551E+0000
  3.344768E-0001  1.104809E-0001
  4.053136E-0001 -9.601808E-0002
  1.059934E+0000 -1.278102E+0000
  8.290632E-0001 -1.958421E+0000
 -1.073701E+0000 -4.502650E-0001
 -3.747299E-0001 -6.295620E-0001
  8.744615E-0001  1.018952E+0000
 -2.543529E-0001  5.283575E-0002
 -9.481914E-0001 -1.858189E-0002
 -8.134558E-0001 -6.479203E-0001
 -1.030306E+0000  6.984175E-0002
  1.081228E-0001  1.955888E+0000
  9.707970E-0001  1.888378E-0001
  1.606683E+0000  1.374831E+0000
  2.616860E+0000  6.483773E-0002
  4.751218E-0001  2.734476E+0000
 -1.032296E+0000  1.365850E+0000
  6.137961E-0001  1.094967E+0000
  1.498667E+0000  1.173185E+0000
 -2.301883E-0001  5.582725E-0001
 -6.600253E-0001 -1.222916E+0000
  1.012762E+0000  5.221501E-0002
 -2.361993E+0000  1.255649E-0001
 -7.557571E-0001  1.662267E+0000
  3.428664E-0001  2.010412E+0000
  1.151768E+0000  2.029137E+0000
 -9.384984E-0001  6.309536E-0001
 -9.767430E-0001  4.996643E-0001
 -1.153009E+0000  6.425903E-0002
  3.771006E-0001 -1.802764E+0000
  2.505930E+0000 -1.640181E+0000
  4.790651E-0001 -3.325837E-0002
 -3.013542E-0001  6.943887E-0002
  5.795349E-0001  1.694261E+0000
  2.132363E-0001  2.272794E+0000
 -4.947585E-0001  9.140365E-0001
 -9.548185E-0001  1.699819E+0000
  8.832954E-0002  1.036302E+0000
  2.761929E+0000  4.490828E-0001
  1.885408E+0000  4.186134E-0001
  7.151890E-0001  1.763259E+0000
 -2.494966E-0001  1.829779E-0001
 -6.769174E-0001 -1.961767E-0001
  1.579877E+0000 -7.206834E-0001
  9.448854E-0001  9.541703E-0001
 -1.419776E+0000  9.042732E-0001
 -1.142056E+0000 -1.065812E-0001
  4.610078E-0002 -2.164520E+0000
  2.964882E+0000 -2.364643E+0000
  2.750369E-0001  5.246933E-0002
 -2.292510E+0000  8.685254E-0002
 -3.267713E+0000 -9.194276E-0001
 -1.212036E-0001 -3.033996E-0001
  1.346437E+0000  1.459662E-0002
  2.113477E+0000  3.778662E-0001
  1.460594E+0000  1.024791E+0000
 -1.874620E+0000 -1.010119E+0000
 -1.261879E+0000 -1.027954E+0000
 -6.124225E-0001 -1.383984E+0000
  1.027112E+0000 -1.464559E+0000
  2.420440E+0000 -1.742488E+0000
  7.568864E-0002 -1.329844E+0000
 -2.648057E-0001 -8.471129E-0001
  1.971174E+0000 -1.499855E+0000
 -4.092225E-0001  1.113711E+0000
 -1.450601E-0001  4.238399E-0001
 -1.237348E+0000  2.058778E-0001
  3.158721E-0001 -1.403574E+0000
 -3.174315E-0001  9.434332E-0002
 -2.103912E+0000 -8.778725E-0001
  2.030015E+0000 -1.998863E+0000
  3.448351E+0000 -5.379227E-0001
  2.325022E+0000 -5.818057E-0002
 -1.189151E+0000 -1.163380E+0000
 -1.549144E+0000 -1.736624E+0000
 -6.834825E-0001  1.206425E-0002
  2.217160E+0000 -1.517046E+0000
  1.797946E+0000  8.501148E-0001
 -5.558604E-0001  8.575506E-0002
 -1.935154E-0001  5.650770E-0001
 -1.440594E+0000  1.395070E-0001
  1.184877E+0000  4.029670E-0001
 -8.369695E-0001 -1.174224E+0000
 -2.927214E-0001 -2.201983E-0001
 -9.488307E-0001 -1.291133E+0000
  1.131302E-0001 -1.696780E+0000
 -1.244007E-0001 -1.057845E+0000
 -8.764614E-0001  4.220144E-0001
 -1.387633E+0000 -9.988096E-0001
  2.080478E+0000 -1.855985E-0001
  9.604395E-0001  1.041782E+0000
 -4.624393E-0001  1.215530E+0000
 -8.976668E-0001 -3.277990E-0001
 -6.402649E-0001  1.532646E-0001
 -1.737250E+0000 -8.399960E-0001
  1.710720E+0000 -1.481174E+0000
  1.485082E+0000  3.098539E-0001
 -5.208952E-0001  5.931258E-0001
 -2.271306E+0000  2.514922E-0001
 -1.661996E+0000  2.046286E+0000
  5.620027E-0001  1.201582E+0000
  8.859026E-0001  6.618692E-0001
 -8.046705E-0001 -9.021688E-0001
  2.272856E-0002 -1.305916E+0000
  1.358101E+0000 -1.082620E+0000
  4.403926E-0001  7.217912E-0002
 -8.597036E-0001 -6.347397E-0001
  1.425509E-0001  5.725923E-0003
  2.684802E+0000  1.261234E+0000
  5.688893E-0001  2.760505E+0000
 -3.075297E+0000  1.547652E+0000
  9.865253E-0001  3.978967E-0001
  3.998091E+0000  2.311154E+0000
  8.525916E-0001  2.229187E-0001
 -1.393818E+0000 -5.689184E-0001
 -3.932380E-0001 -3.021326E+0000
 -1.317843E+0000 -2.413609E+0000
  1.205103E-0001 -3.056374E+0000
 -3.857292E-0001  2.968144E-0001
  2.704447E+0000  2.688476E+0000
 -1.377679E+0000  2.175088E+0000
 -3.078917E+0000 -4.730914E-0001
 -8.354401E-0001 -4.617178E-0001
  1.518118E+0000 -1.583777E+0000
  2.479657E+0000 -1.268642E+0000
  2.084082E-0001 -6.671035E-0001
 -5.165319E-0001  1.239626E+0000
 -1.451247E+0000  5.124958E-0001
 -6.061954E-0001 -2.874699E-0001
  9.654392E-0001 -2.933825E-0001
  1.068802E+0000  9.065117E-0002
  8.992655E-0001  1.360961E+0000
  9.189623E-0001  1.061353E+0000
  7.341928E-0001 -1.729304E-0001
  2.960008E-0001 -7.995027E-0001
 -1.371017E+0000  1.864404E-0001
 -1.827635E+0000 -1.143913E+0000
 -7.142504E-0001 -1.205420E+0000
  2.086937E+0000  1.150981E+0000
  3.601842E-0001  5.964157E-0001
 -8.659272E-0001 -2.977335E-0001
 -1.518443E+0000  1.183322E+0000
 -1.664188E-0001 -4.991871E-0001
  1.597281E+0000  8.414019E-0001
  1.106434E+0000  2.293390E+0000
 -2.367808E+0000 -2.670061E-0002
  7.149272E-0001 -1.723173E+0000
  1.653240E+0000 -1.406179E+0000
  1.254395E+0000  2.359459E-0002
 -9.158719E-0001  1.794203E+0000
 -5.171500E-0001 -7.475762E-0001
  1.740472E+0000  1.456015E+0000
 -9.601971E-0001  2.616331E+0000
 -6.390947E-0001  1.421655E+0000
 -1.342230E+0000  2.743019E-0001
 -4.219125E-0001 -5.924253E-0001
 -5.198435E-0001 -8.016360E-0001
  1.601519E+0000 -4.971303E-0001
 -2.255390E-0002 -2.513591E+0000
  1.907485E+0000 -1.864155E+0000
  1.266679E+0000 -6.058354E-0003
 -2.044260E+0000 -1.409148E-0001
 -3.552917E-0001 -1.010513E+0000
  1.330512E+0000 -3.041706E+0000
  4.524875E-0001 -2.905881E+0000
 -2.172535E+0000 -2.286277E+0000
 -4.146870E-0001 -1.599457E+0000
  2.988641E-0001 -4.869345E-0001
 -1.957033E+0000 -5.468314E-0002
 -3.730348E-0001 -7.458008E-0001
 -3.929777E-0001 -3.467996E-0001
 -1.770646E+0000 -6.698710E-0001
 -6.712477E-0001 -6.065974E-0002
  1.054134E+0000 -6.865585E-0002
 -1.139508E+0000 -1.342112E-0001
 -1.157845E+0000 -7.972435E-0001
  1.001174E+0000 -7.367485E-0001
 -5.613940E-0001  9.085850E-0003
 -1.874806E+0000 -3.526347E-0001
  1.524951E+0000 -2.470069E+0000
  2.747274E+0000  2.150950E-0001
  9.843774E-0002  7.334871E-0001
 -1.427691E+0000  1.674631E+0000
 -3.140703E+0000  2.940018E+0000
  2.553503E-0001 -6.109004E-0001
  1.661562E+0000  7.915704E-0003
  1.719680E-0001  8.401263E-0001
 -4.214304E-0001  2.580978E-0001
  4.710830E-0001  3.488677E-0001
  1.001244E+0000  3.286197E-0001
  1.145717E+0000  8.584778E-0001
  3.802950E-0001 -3.034623E-0001
 -5.295899E-0001  2.698598E-0001
 -7.139822E-0001  1.151249E+0000
  1.226308E+0000  9.533173E-0002
  9.957856E-0002  1.500771E-0001
 -1.023142E+0000  7.252675E-0001
 -1.744919E+0000 -1.487120E-0001
  1.084363E+0000  4.611774E-0001
 -1.005788E-0001  2.277929E+0000
  1.463789E+0000  8.401682E-0001
  4.123800E-0001  6.291394E-0001
 -3.216051E+0000  1.257476E+0000
 -1.607470E+0000 -8.495687E-0001
  1.591481E+0000 -1.697679E+0000
  1.361283E+0000 -5.666954E-0001
 -7.709664E-0001  1.339146E-0001
  1.180076E+0000  1.546203E-0001
  5.539574E-0001  1.700737E-0001
  9.672565E-0001  1.972111E-0001
  1.475131E-0001 -7.944623E-0001
 -2.245919E-0001 -2.153613E+0000
 -4.981850E-0001  1.466922E-0001
 -3.229133E-0002 -1.370913E+0000
 -1.471506E-0001 -1.019022E+0000
  4.548447E-0001  9.618544E-0001
  2.202172E+0000 -2.259009E-0001
  1.630248E+0000 -9.544460E-0002
 -1.819576E+0000 -4.569981E-0001
  1.438971E+0000 -1.137383E+0000
  9.497994E-0001  1.824130E-0002
 -5.533772E-0001 -1.168395E+0000
 -1.473938E-0001 -1.155800E-0001
  1.136866E+0000  8.799588E-0001
 -1.011469E+0000 -1.861860E-0001
  6.435262E-0001 -2.566416E+0000
 -3.603703E-0001 -2.206283E+0000
  7.792903E-0001 -2.017979E+0000
  1.466709E-0001  6.145757E-0001
 -4.227546E-0001  2.170877E+0000
  1.147367E+0000 -2.350851E-0001
  5.882143E-0001  5.478244E-0001
  6.223521E-0001  1.435087E+0000
 -2.126110E-0001  7.158561E-0001
  5.480304E-0001  7.127674E-0001
  2.021067E-0001 -5.921199E-0002
 -1.257737E+0000  1.362912E+0000
 -5.332182E-0001 -6.727823E-0001
  1.212570E+0000 -1.156132E+0000
  2.931951E-0002  2.445646E+0000
  2.095470E-0001  1.259442E+0000
 -5.732416E-0001  3.945017E-0002
  1.122773E+0000 -1.739893E+0000
  2.734259E+0000 -4.337156E-0001
  1.915388E+0000 -3.244383E-0001
  1.720375E+0000  2.874806E-0001
 -1.089735E+0000 -5.461354E-0001
  6.435789E-0001 -1.588149E+0000
  2.703393E-0001  1.699900E-0001
 -2.791771E+0000  8.480580E-0002
 -2.674888E+0000 -3.287391E+0000
  2.403606E+0000 -2.942190E+0000
  1.887404E+0000 -1.320657E-0001
 -3.095752E-0001 -2.971526E-0001
 -2.182410E+0000 -6.981357E-0001
 -2.874418E-0001 -1.873266E+0000
  1.353711E+0000 -9.658698E-0001
 -2.890136E-0001  6.207611E-0002
 -9.642577E-0001 -5.231851E-0001
  6.714876E-0001 -1.115584E-0001
  6.057876E-0001 -1.354815E+0000
 -8.589383E-0001 -2.895625E+0000
 -1.923143E+0000 -2.632430E+0000
  1.203790E+0000 -1.600712E+0000
  1.283666E-0001 -1.767935E+0000
 -1.501323E+0000  4.976406E-0001
 -1.873367E-0001 -4.657764E-0001
  6.829343E-0001  1.112882E+0000
 -4.680762E-0001  1.628685E+0000
 -6.546991E-0001  1.549824E+0000
 -1.536820E+0000  1.281112E+0000
  2.865310E-0001 -7.301818E-0003
  2.170287E+0000 -1.860008E+0000
 -2.629361E-0002  1.141872E+0000
 -3.138061E+0000  2.238963E+0000
 -2.487712E+0000  1.855399E+0000
 -3.976094E-0001  2.998267E+0000
 -5.041587E-0001  2.859324E+0000
  6.735208E-0001  1.357533E+0000
  1.032273E+0000  1.388946E+0000
  1.873004E+0000  1.451735E+0000
  1.604491E+0000  1.315674E+0000
  1.237372E-0001  1.039032E-0001
 -1.387858E+0000 -1.038888E-0001
 -1.358831E+0000  4.108916E-0001
 -7.271721E-0001 -8.022596E-0001
 -1.128967E+0000  1.678997E+0000
 -5.730390E-0001  2.707048E+0000
 -1.324338E+0000  6.191689E-0001
  3.369176E+0000 -8.796462E-0001
  1.638383E+0000 -2.977713E-0002
 -7.952272E-0001 -8.749532E-0001
 -3.490305E+0000 -1.354214E-0001
 -1.767962E+0000 -1.866351E+0000
  1.849673E+0000 -1.396415E+0000
  1.268349E+0000  2.883890E-0001
 -5.152759E-0001  9.171649E-0001
 -4.418372E-0001  7.801766E-0001
 -1.663785E+0000  2.544850E-0001
 -2.376266E+0000 -1.148767E+0000
 -1.093516E+0000 -9.671612E-0001
  1.618781E-0001 -1.244427E+0000
 -5.689178E-0001 -4.930825E-0001
 -4.115536E-0001 -1.303770E+0000
  1.188789E+0000 -1.494439E-0002
 -3.649706E-0001 -1.437469E+0000
  1.257671E+0000  8.184111E-0001
 -2.023462E-0004  6.686386E-0001
  8.917559E-0001  1.534606E+0000
  1.969945E+0000 -3.476895E-0001
 -5.671093E-0002  3.715013E-0001
 -6.324345E-0001 -5.867619E-0001
 -6.469213E-0001  1.414585E+0000
 -8.540049E-0001  3.332841E+0000
 -2.967554E+0000  2.826426E+0000
 -1.129550E+0000  8.477579E-0001
  2.885430E+0000  1.608104E+0000
  1.788206E+0000  1.520787E+0000
 -1.574572E-0002  2.639248E+0000
 -2.206821E+0000 -5.629590E-0001
 -1.368064E+0000  1.383014E-0001
  3.857897E-0001  1.452383E+0000
 -1.202287E+0000  3.836222E+0000
  6.377657E-0001  2.219092E+0000
  6.860836E-0002  8.210881E-0001
  1.902883E+0000 -1.948279E-0001
  3.824063E-0001  4.442840E-0001
 -1.005183E+0000  3.628695E-0001
 -1.387525E+0000  6.117594E-0001
  1.228214E+0000 -2.368107E+0000
  2.316976E+0000 -6.667866E-0001
  1.020412E+0000  1.286862E+0000
 -1.665786E+0000  1.379683E-0001
 -2.043324E-0001  1.154747E+0000
  5.459609E-0001  1.049463E+0000
  9.044079E-0001  5.456519E-0001
  6.630768E-0001  2.059317E+0000
  2.130979E+0000  9.123438E-0001
  8.094478E-0001  1.089890E-0001
  5.796889E-0001 -6.579009E-0001
  1.273881E+0000  6.861760E-0001
 -1.713091E-0001 -4.361628E-0001
  4.816532E-0001  1.533357E+0000
 -1.128997E+0000  1.711700E+0000
 -1.876958E+0000  1.299942E+0000
 -1.405608E+0000  4.754957E-0001
  2.838942E+0000  1.348775E-0001
  2.128106E+0000  2.896259E+0000
 -1.703439E+0000  2.711850E+0000
 -2.800511E+0000  1.053747E+0000
  3.970332E-0001  1.217229E+0000
  1.926679E+0000 -7.494164E-0001
  2.787904E+0000  9.044970E-0001
 -7.758186E-0002  1.466586E+0000
 -7.293519E-0001 -7.372465E-0001
 -9.256678E-0001 -1.005461E+0000
  4.856238E-0001  9.362708E-0001
 -5.938204E-0002 -4.091582E-0001
 -1.233781E-0001 -1.120624E+0000
  7.331568E-0001 -7.340073E-0001
 -1.540374E-0001 -1.950928E+0000
 -5.929966E-0001 -1.839914E+0000
  3.036405E+0000 -1.581363E+0000
  1.681534E+0000 -3.631587E+0000
  9.176427E-0001 -1.897872E+0000
  4.336057E-0001  2.186159E-0001
 -7.164996E-0001  5.788214E-0001
 -1.035797E+0000  8.646632E-0001
 -1.269292E-0001 -7.169163E-0001
 -4.509281E-0002  8.947755E-0001
 -1.455182E+0000  1.961711E+0000
 -1.166403E-0001  1.385038E+0000
 -7.607625E-0001  2.109764E+0000
 -7.401314E-0001  8.095136E-0001
  1.031465E+0000  5.790690E-0001
  1.427677E+0000  4.400118E-0001
 -8.013223E-0001 -4.425438E-0001
 -1.112921E+0000 -1.028599E+0000
  1.157728E+0000 -1.186798E+0000
  1.019527E+0000  2.624230E-0001
  1.217881E+0000  4.288486E-0001
 -1.303369E+0000  1.487940E+0000
 -2.355229E+0000 -8.944441E-0001
 -1.850837E-0001 -2.660172E+0000
  2.154247E+0000  2.662336E-0001
  8.279849E-0001 -9.507005E-0001
 -1.044968E+0000  1.475563E-0001
 -2.128100E+0000 -6.729914E-0001
  1.536421E+0000 -3.210518E-0001
  1.812469E+0000 -6.422768E-0001
 -1.894478E+0000 -1.224832E+0000
 -7.723714E-0001 -4.408863E-0001
 -1.667602E+0000  3.635222E+0000
 -6.603773E-0001  3.634135E+0000
 -1.172128E+0000  1.909621E+0000
  9.997798E-0001 -2.817716E-0001
  2.086398E+0000 -5.020059E-0001
  6.472908E-0001 -2.831604E-0001
 -6.140793E-0001 -1.470734E+0000
 -1.443324E+0000 -1.121285E+0000
 -6.479169E-0001  1.258774E+0000
  4.035997E-0001  1.765120E+0000
 -1.344821E+0000  6.011326E-0001
 -6.299916E-0002 -2.044373E+0000
 -8.043486E-0001 -1.205008E+0000
  4.117803E-0002 -2.281199E+0000
  1.608601E+0000 -2.127804E+0000
  2.806507E-0001 -2.376971E+0000
 -2.685544E+0000  3.112866E-0001
 -2.545256E+0000  1.690945E-0001
 -6.379742E-0001 -1.927570E+0000
  6.017480E-0001 -1.541291E+0000
  4.707466E-0001 -3.681278E-0001
 -1.333987E+0000 -1.351012E+0000
 -7.121516E-0001 -1.140045E+0000
  1.799319E+0000  9.329532E-0001
  8.485954E-0001 -2.291733E+0000
  1.175779E+0000 -1.348382E+0000
  5.591983E-0001 -4.220377E-0001
  1.048649E+0000  7.170546E-0001
  3.098918E-0001 -7.323887E-0001
  9.875776E-0001 -1.236055E+0000
 -2.014506E-0001 -5.706530E-0001
 -1.672895E+0000 -1.703213E+0000
  2.479657E+0000 -1.974350E-0001
  3.732389E-0001 -9.358659E-0001
  2.230470E+0000 -6.295967E-0001
 -3.798515E-0002 -3.345247E-0001
  4.294422E-0001 -2.137054E-0001
  1.923576E-0001  1.207971E+0000
 -2.006127E+0000  5.314288E-0001
 -3.413348E-0001  2.291811E-0001
  9.790033E-0001  4.473109E-0001
  1.737045E+0000 -8.147367E-0001
  5.133628E-0001 -1.702890E-0001
 -4.920972E-0001 -7.059726E-0001
 -1.298677E+0000  1.248458E+0000
  4.423979E-0001 -5.769505E-0001
 -3.004095E-0001  9.431000E-0001
  1.399029E+0000  1.779515E+0000
  4.333601E-0001  3.257677E+0000
 -1.636216E+0000  8.419590E-0001
  2.408215E-0001  1.496302E-0001
  3.696624E-0001  2.226179E+0000
 -2.641680E-0001  1.033583E+0000
 -1.547783E+0000 -7.688998E-0001
  2.087958E+0000  2.308806E-0001
  1.010406E+0000  9.240546E-0001
  1.190405E+0000 -6.296061E-0001
  7.746193E-0001 -1.320473E+0000
  6.390127E-0001  1.120242E-0001
  1.710618E+0000 -1.320235E+0000
 -5.129582E-0001 -1.593309E+0000
 -1.685268E+0000 -1.432303E+0000
 -2.445248E-0001 -3.723329E-0001
  1.927724E+0000  7.539949E-0001
 -5.573946E-0001  2.410526E+0000
 -1.030660E+0000  8.830233E-0001
 -1.088511E+0000 -2.138703E+0000
  1.968424E+0000 -1.171189E+0000
  6.337513E-0001  6.947747E-0001
 -9.775542E-0002  2.271742E+0000
 -1.557550E+0000 -5.003082E-0004
  1.087244E+0000 -2.046731E+0000
  1.831434E+0000  7.044982E-0002
 -2.073071E+0000 -2.809835E-0001
  8.811744E-0001 -1.976032E-0001
  4.401034E-0001  3.547530E-0001
  1.826877E-0001  3.270415E+0000
 -1.524438E+0000  2.146998E+0000
 -3.456006E-0001  6.741997E-0001
 -3.427255E-0001  1.991385E+0000
 -1.950544E-0002  1.706466E+0000
  1.316000E+0000 -4.343605E-0002
 -9.470702E-0001  1.044409E+0000
 -4.492932E-0002  6.996852E-0001
 -2.323370E-0001 -5.348012E-0001
 -1.268520E+0000 -9.890389E-0001
 -3.574360E+0000  8.121541E-0001
 -1.525420E+0000 -4.096580E-0001
  9.938867E-0001 -8.705378E-0001
  2.711540E+0000 -9.003469E-0002
  4.980898E-0001  1.343970E+0000
 -1.003241E+0000  2.652285E-0001
 -2.197640E+0000  6.888289E-0001
 -2.820962E+0000  3.010084E+0000
 -1.032895E+0000  4.329513E-0001
  2.851479E+0000 -6.965346E-0002
 -3.756412E-0001 -4.734702E-0001
 -2.567050E+0000 -1.335456E+0000
  2.012061E+0000 -1.986736E+0000
  4.882427E+0000  6.810228E-0001
  2.048928E+0000  1.174640E+0000
 -6.496617E-0001  5.533026E-0001
 -2.387308E+0000  8.459616E-0001
 -1.351359E+0000 -2.394570E-0001
  3.262138E-0001  9.648504E-0001
  3.922584E+0000  1.940757E+0000
 -2.726817E+0000  1.365229E+0000
 -3.077522E+0000  7.032922E-0001
 -1.096798E+0000  4.342015E-0001
  2.130693E+0000  1.935276E+0000
  3.519488E+0000  2.318072E+0000
 -8.684377E-0002  1.472765E+0000
 -2.055604E-0001 -1.396285E+0000
 -5.419465E-0001 -1.304170E+0000
 -1.354995E+0000  9.148292E-0001
 -6.455537E-0001  8.755298E-0001
 -5.839173E-0001 -1.091869E+0000
  1.956286E+0000 -2.467395E+0000
  1.033057E+0000 -1.124929E+0000
  9.918389E-0001 -8.592304E-0001
 -1.174139E-0001 -1.170983E+0000
  1.484877E-0001 -5.425285E-0001
 -1.148647E+0000  6.817846E-0001
 -2.331481E+0000  3.834879E-0001
  1.645171E-0001 -3.424861E-0001
 -1.853921E-0002 -1.124820E+0000
 -9.198287E-0002 -1.855777E+0000
 -2.417962E-0001 -1.368636E+0000
 -9.478557E-0002  1.449790E-0001
 -6.322412E-0001  7.593366E-0001
 -3.073717E+0000  2.153441E+0000
 -9.685157E-0001  9.926254E-0003
  1.516160E+0000  7.224825E-0002
  1.647286E+0000  3.284795E-0001
 -9.183243E-0001  1.000170E+0000
 -2.437526E+0000 -1.111920E+0000
 -9.543019E-0001 -1.198092E-0001
  1.145705E+0000  1.090730E+0000
  7.571288E-0001  6.867752E-0001
 -6.329881E-0001  2.848207E-0002
  2.166008E-0001 -1.729538E-0002
  1.920533E+0000  1.270984E+0000
  2.099513E+0000  2.241608E+0000
  1.172683E+0000  1.743360E+0000
 -1.544436E-0001  1.199958E+0000
  1.522374E+0000  1.983752E+0000
 -2.317970E+0000  1.672847E+0000
  2.891810E-0001  1.346029E+0000
  1.311061E+0000 -6.327069E-0001
  2.033039E+0000 -6.429254E-0001
  6.283099E-0001  8.086625E-0002
  6.971928E-0001  1.068725E+0000
  2.317263E-0001 -1.191723E+0000
  1.925232E+0000 -2.163429E+0000
  1.734404E+0000 -1.891499E+0000
  2.066637E-0001  5.878384E-0003
 -3.017246E+0000  7.825396E-0001
 -1.297735E+0000 -1.091789E+0000
  1.927085E+0000 -4.541131E-0001
  2.963483E+0000  2.041837E+0000
  6.006697E-0001  1.982725E+0000
 -4.103589E-0001  1.421588E+0000
 -6.480324E-0001  1.118418E+0000
  1.765834E+0000  4.328286E-0001
 -2.368102E-0002  8.382664E-0001
  9.306288E-0001  7.035917E-0001
  7.583927E-0001  2.286065E+0000
 -9.827188E-0001  1.302706E+0000
 -1.301792E+0000  2.181794E+0000
  1.218209E-0001  1.287109E+0000
  5.821167E-0002  2.268349E+0000
  1.631552E+0000  7.133772E-0001
  1.863727E-0001 -5.028444E-0001
 -4.208987E-0001 -1.001424E+0000
  2.812611E-0001 -1.218197E+0000
  2.849166E-0001 -2.297968E+0000
  1.057680E-0001 -8.548815E-0001
  2.782940E-0001  6.823872E-0001
 -1.675934E+0000  4.873845E-0001
  3.406165E-0001  9.510822E-0001
  2.784228E-0001  2.994636E-0001
  1.733780E+0000  1.899212E+0000
  8.017974E-0001  8.270438E-0002
  6.425660E-0001  1.364250E+0000
 -5.701557E-0001 -9.379002E-0001
  8.497558E-0002  7.335240E-0001
 -9.448950E-0002  5.914511E-0001
 -1.445404E+0000  2.249955E+0000
 -5.181040E-0001 -3.655268E-0001
  2.067244E+0000 -1.461007E-0001
  2.541512E-0001 -9.787654E-0001
 -6.172291E-0001  7.536438E-0001
 -1.726770E+0000 -2.189137E-0001
  2.188594E-0001 -1.721681E+0000
  1.505551E+0000 -5.901963E-0001
  2.475295E-0002  6.399317E-0001
 -2.962377E+0000 -6.085250E-0001
 -2.528102E-0001  2.744164E-0001
 -1.755944E+0000 -1.034464E+0000
  5.568032E-0001 -1.439045E+0000
  2.571174E+0000 -1.322144E-0001
 -2.011064E+0000  1.470697E+0000
  6.168664E-0001 -3.562332E-0001
 -7.266776E-0001  4.906843E-0001
  1.012767E+0000 -3.524935E-0001
 -1.362219E+0000 -1.206046E+0000
 -1.363128E+0000 -2.144526E+0000
 -1.077380E+0000 -3.179465E+0000
 -8.383608E-0001 -6.232029E-0001
 -1.718206E+0000 -6.888849E-0002
 -2.652569E-0001  2.311496E-0001
  1.014799E-0001  9.714047E-0001
  8.672456E-0001  1.160789E+0000
  1.170118E+0000  2.508145E+0000
 -1.457208E+0000 -1.369683E+0000
 -1.415839E-0001 -1.729515E+0000
  3.322552E+0000 -2.069968E-0001
  2.904878E+0000  9.769373E-0001
 -3.931497E-0001  1.615503E+0000
  4.421410E-0001  1.372075E-0001
  4.849007E-0001  5.906370E-0001
 -1.146806E+0000  2.136101E-0001
  1.700678E+0000 -3.865532E-0001
  6.340406E-0001  5.924045E-0001
 -6.412134E-0002 -1.057350E+0000
 -9.699628E-0001 -1.549180E+0000
  1.315869E-0001 -1.483502E+0000
 -6.360574E-0001 -1.461344E+0000
  9.864650E-0001 -5.656414E-0001
 -2.449458E-0001 -4.896607E-0001
 -4.882897E-0001 -1.662986E+0000
  9.689943E-0001 -2.590044E+0000
  9.665196E-0002 -1.350040E+0000
 -1.307527E+0000  5.778390E-0001
 -2.358605E+0000  2.029137E+0000
 -1.616233E+0000  1.582267E+0000
  1.047316E+0000  3.187641E-0001
  1.807489E+0000  2.025484E+0000
  1.293828E+0000  2.390271E+0000
 -7.752830E-0001  1.931984E+0000
  1.113782E+0000  4.373846E-0001
  1.525986E+0000 -7.121958E-0002
  8.243957E-0001  4.974575E-0002
 -2.752414E-0001 -6.189701E-0001
 -2.464164E+0000 -9.429006E-0001
  1.034706E+0000 -1.302354E+0000
 -2.434279E-0001  9.513314E-0001
 -1.488199E+0000 -1.477444E+0000
  5.894768E-0001 -1.953650E+0000
  2.648873E-0001 -3.642336E-0001
  2.133955E-0001  3.231547E+0000
 -1.884044E+0000  8.724400E-0001
  8.743655E-0001 -1.017255E+0000
  1.387490E+0000 -5.142983E-0001
  1.816744E+0000 -1.361405E+0000
  7.827350E-0001 -2.878748E-0001
 -1.596949E+0000 -2.191386E+0000
  5.770072E-0001  2.989650E-0001
  1.763661E+0000 -1.073632E+0000
 -5.555798E-0001  6.467893E-0002
 -3.042406E+0000 -3.655572E+0000
  6.986144E-0001 -3.328556E+0000
  1.804625E+0000  1.089236E+0000
 -1.693179E+0000  1.256948E+0000
 -1.490063E+0000 -2.850812E+0000
  1.299361E+0000 -1.864226E+0000
  2.353766E-0001 -2.833651E+0000
 -4.967600E-0001 -2.431613E+0000
  3.895554E-0001 -1.127259E+0000
  3.625474E-0001  7.580778E-0001
  7.217234E-0001 -3.757565E-0001
  1.029974E+0000 -1.099009E+0000
 -2.198841E-0001  1.062398E+0000
 -8.511508E-0001  4.098291E-0001
 -6.452030E-0001  4.690629E-0001
  1.426316E-0001  1.180550E-0001
  1.468786E+0000 -3.267324E-0001
  3.211285E-0001  1.514342E+0000
 -1.170409E+0000  1.139206E+0000
  9.017582E-0002  3.858326E-0001
  7.022248E-0001  1.375176E+0000
  9.517352E-0001  7.079973E-0001
 -4.932326E-0002  3.852462E-0001
 -8.227148E-0001  4.866589E-0002
 -8.614293E-0001  2.289242E-0001
  1.451453E+0000  5.130368E-0001
  5.927658E-0001  3.074612E+0000
 -1.998668E+0000  8.708169E-0001
 -3.569099E-0001  2.698524E-0001
  1.188575E+0000  1.120865E+0000
  1.186279E+0000  1.249396E+0000
  6.072692E-0002 -2.084801E-0001
 -1.238816E+0000 -1.272014E+0000
 -2.126282E-0001 -2.918177E+0000
  1.779911E+0000 -4.962456E-0001
  1.813184E+0000 -4.373882E-0001
 -1.605868E+0000  2.251940E+0000
  4.257736E-0001  1.799115E+0000
  1.762223E-0001 -1.356173E-0002
  6.440378E-0001 -1.723933E-0001
 -2.986721E+0000 -9.626107E-0002
 -8.868412E-0001  8.779564E-0001
 -9.458253E-0001 -2.523785E-0001
  5.294216E-0001  2.160219E+0000
  1.329654E+0000  1.183002E+0000
  1.841072E+0000  8.598525E-0001
  1.198665E+0000 -1.199483E-0001
  6.802417E-0001 -1.030371E+0000
 -1.832209E+0000 -1.530978E+0000
 -9.567223E-0001 -1.355908E+0000
 -9.271805E-0001 -4.772141E-0001
 -5.609858E-0001 -8.935411E-0001
 -3.925699E-0001 -8.678917E-0001
  2.550215E+0000 -7.801640E-0001
  8.042605E-0001 -7.159428E-0001
 -1.464764E+0000 -5.337422E-0001
 -1.403359E+0000 -9.807733E-0001
  1.079797E+0000  2.705390E-0001
 -4.683821E-0001  1.851551E+0000
  3.260528E-0001  2.469925E-0001
  8.162547E-0001  3.187543E-0001
  1.318453E+0000 -6.678858E-0002
  5.033850E-0001  2.387594E-0001
 -9.303318E-0001  6.473639E-0001
  2.031121E+0000  1.320049E+0000
 -1.052648E-0002 -3.680154E-0001
 -9.993026E-0001 -1.341051E+0000
  2.361532E-0001 -1.869669E+0000
  4.646316E-0001  2.313574E-0001
 -5.628691E-0001  6.138494E-0001
 -1.528622E+0000  2.845644E-0001
 -2.901186E+0000 -8.113052E-0001
  4.538748E-0001 -1.410267E+0000
  4.008980E-0001 -4.151050E+0000
 -6.603874E-0001 -2.199560E+0000
 -7.356422E-0001 -5.849656E-0002
  1.324720E-0001  1.113755E+0000
  1.149844E+0000  6.918075E-0001
 -5.552007E-0001  1.191148E-0001
  6.932836E-0001 -1.961141E+0000
  2.834346E-0001 -2.484189E+0000
 -1.390709E+0000 -5.340867E-0002
 -4.096214E-0001  1.814634E+0000
 -1.175834E+0000  1.673955E+0000
 -3.842376E-0001  1.187032E+0000
  4.963320E-0001  1.958146E+0000
 -6.321155E-0001  2.511154E-0001
  1.174732E-0002  1.212733E+0000
  1.501522E+0000  2.508290E-0001
  2.091920E+0000 -1.052414E+0000
  1.496558E-0001  5.803305E-0001
 -1.289086E+0000 -3.866711E-0001
  8.308507E-0003 -3.703345E-0001
  2.343680E+0000  6.992479E-0001
  5.074952E-0001  1.866192E+0000
 -1.185079E+0000  1.575787E+0000
 -1.818424E-0001 -1.433753E-0003
  9.898553E-0001  5.545554E-0002
 -1.308304E+0000  1.831755E+0000
 -2.498802E+0000  7.542425E-0001
 -2.546158E+0000 -2.594112E-0002
  7.243705E-0001  1.236203E+0000
  2.837034E+0000  5.810515E-0001
  1.022060E+0000 -1.434464E+0000
 -2.591091E+0000 -1.258854E+0000
 -9.735981E-0001 -2.382482E+0000
  1.329837E+0000 -1.260903E+0000
  5.607904E-0001 -1.119682E+0000
  2.484020E-0001 -1.486464E+0000
 -4.935908E-0001 -5.471035E-0001
 -8.179658E-0001 -1.211935E+0000
  8.532086E-0001  6.298986E-0002
  1.288238E-0001 -5.589071E-0001
 -2.970663E-0001 -8.199184E-0001
  1.648999E+0000 -3.375161E+0000
  9.813059E-0001  1.641743E+0000
  2.945347E-0002  9.624046E-0001
 -3.026630E+0000 -1.144940E+0000
 -1.128426E+0000 -8.415879E-0001
  1.145801E+0000 -1.459590E-0001
  9.290346E-0001  2.154014E+0000
  2.662121E-0001 -2.297159E-0001
  2.761343E+0000 -8.526936E-0001
  1.368543E+0000  5.805753E-0001
 -1.047321E+0000 -4.782652E-0001
  9.376503E-0001  5.504462E-0001
 -1.211919E+0000  1.468088E+0000
 -1.377726E+0000  1.930514E+0000
 -7.217258E-0001  1.990741E+0000
  2.858099E-0001 -6.144334E-0001
 -5.459091E-0001 -1.851898E+0000
 -1.416343E+0000 -3.715455E-0001
 -1.042048E+0000  1.054607E+0000
  1.270163E+0000 -1.092040E+0000
  2.244592E+0000 -2.044839E+0000
 -1.295872E+0000 -1.741433E+0000
 -1.633908E+0000 -1.715113E-0001
 -1.701667E+0000  2.778676E-0002
  3.747080E-0001 -2.325501E+0000
 -1.383968E-0001  4.234923E-0001
  5.280373E-0001  4.037217E-0001
  9.468883E-0001  1.874059E+0000
  9.669752E-0001  5.781841E-0001
 -1.858582E+0000 -1.986083E+0000
 -1.026113E+0000 -4.645865E-0001
 -7.551626E-0001  1.460027E-0001
  1.031724E-0002 -2.357115E-0002
  6.582481E-0001 -2.919065E-0001
  3.868694E-0001  7.764255E-0001
  4.476399E-0001  2.668830E+0000
 -1.422998E+0000  4.100444E-0001
  8.073461E-0001 -1.273562E+0000
  1.236770E+0000 -2.283604E+0000
  1.986811E+0000 -2.045928E+0000
  2.043517E+0000 -3.366832E+0000
 -3.862729E-0001 -2.380446E+0000
 -1.095928E+0000 -2.512278E+0000
 -7.239535E-0001 -1.668002E-0001
 -9.833448E-0001  5.045489E-0001
 -8.903286E-0001 -6.397513E-0001
 -7.219466E-0001 -1.003174E+0000
  1.168206E-0002 -1.150082E+0000
  8.263586E-0001 -9.471221E-0001
  2.109650E-0001  4.171357E-0002
 -1.749323E+0000 -8.893269E-0001
 -3.395436E+0000 -1.070483E+0000
  5.999878E-0001 -3.617315E-0001
 -2.349189E-0001 -1.185209E+0000
  1.073414E+0000 -2.281745E+0000
  1.500295E+0000 -1.936556E+0000
 -4.787623E-0001 -1.060429E+0000
  8.396360E-0001 -1.552377E+0000
 -8.648068E-0001 -1.745055E-0001
 -5.776762E-0001  1.324279E-0001
  1.009435E+0000 -3.201256E-0002
  2.381696E+0000  6.922924E-0001
  2.118695E-0001  1.318915E+0000
 -1.421597E+0000  2.066753E+0000
 -1.821095E+0000  2.460455E+0000
 -9.057065E-0002 -7.497575E-0001
  1.879195E+0000 -7.548945E-0001
  5.067368E-0001 -2.924171E-0001
 -3.106864E-0001 -8.614481E-0001
 -6.075735E-0001  6.892590E-0001
  3.613858E-0001 -1.032354E+0000
  4.046560E-0001 -1.520533E+0000
 -4.581777E-0001 -2.020892E+0000
 -1.526487E+0000 -2.210858E+0000
 -6.940528E-0001 -1.169772E+0000
  1.227521E+0000  7.444690E-0003
  7.613316E-0001  1.911921E+0000
  3.681813E-0001  2.113395E+0000
  1.503663E-0001 -7.164043E-0004
 -1.109090E+0000 -1.562126E+0000
  3.758443E+0000 -4.354084E-0001
  3.711103E+0000  2.166296E+0000
 -4.600314E-0001 -2.744278E-0001
 -1.255050E+0000 -2.520785E-0001
 -6.134014E-0002  5.090528E-0001
  8.971639E-0001  1.457000E+0000
 -1.590159E-0001  2.770422E+0000
 -2.058126E-0001  2.227452E+0000
 -2.724715E-0002 -5.838913E-0001
 -5.565920E-0002 -1.221450E+0000
  5.865899E-0001  5.451975E-0001
  7.954033E-0001 -7.673620E-0001
 -4.982171E-0001 -4.973248E-0001
 -8.936313E-0001 -1.422563E+0000
  4.564165E-0001 -3.732231E-0001
  1.337214E-0001 -2.659494E-0001
 -3.090158E-0001 -7.976235E-0001
 -1.115313E+0000 -6.588119E-0002
 -3.250977E-0002  4.884894E-0001
 -1.363322E+0000 -2.656810E-0001
 -2.038687E+0000 -1.983862E+0000
  1.950623E+0000 -1.543357E+0000
  7.454163E-0001  1.394181E+0000
 -3.181594E+0000  1.218339E+0000
 -3.266931E+0000 -1.319077E-0001
 -2.359442E+0000  2.228723E+0000
  1.749470E+0000  1.880569E+0000
  3.636025E+0000  2.909397E+0000
 -6.012896E-0001  4.327271E-0001
  3.129010E-0001 -2.169243E+0000
  1.562523E+0000 -3.834062E-0002
  7.614682E-0001  5.906032E-0001
 -2.515182E+0000  6.995239E-0001
 -3.716631E-0001  9.598177E-0001
  1.426179E+0000  2.229000E+0000
  1.795522E+0000  1.008604E+0000
 -3.315921E-0001  3.244359E+0000
 -3.535250E+0000  9.112012E-0001
 -3.829403E-0001 -3.102889E-0001
  2.107721E+0000  8.473842E-0001
 -2.805938E-0001  2.648299E-0001
 -2.581759E+0000  4.408134E-0001
 -2.657552E+0000  1.326708E+0000
 -2.484750E+0000  2.091759E+0000
 -1.757905E-0001  1.128146E+0000
  1.654787E+0000  1.329989E+0000
  7.373503E-0002  9.015695E-0001
 -5.411970E-0001 -1.693960E+0000
  8.940598E-0001 -5.795326E-0001
  1.839288E+0000  1.937101E+0000
  7.744345E-0001  1.000127E+0000
 -1.014847E-0001 -2.131336E+0000
  1.616551E+0000 -2.001756E+0000
 -8.541282E-0001  1.288802E+0000
 -1.399373E+0000  1.117547E-0001
 -8.580495E-0001  9.436606E-0001
  1.413789E+0000 -2.124416E+0000
  2.939547E-0001  8.641800E-0001
 -7.288857E-0001  1.302962E+0000
 -2.242099E+0000 -7.186579E-0001
 -7.204809E-0001  6.088550E-0002
  2.297507E+0000 -2.577232E-0002
  4.269959E-0001  2.886362E-0001
 -1.618579E+0000  3.405241E-0001
 -7.357434E-0001 -9.738622E-0002
  2.667809E-0001 -1.016680E+0000
  1.862064E+0000  3.262243E-0001
  2.502788E+0000 -8.757982E-0001
 -2.482410E+0000 -1.525696E+0000
 -1.661948E+0000 -5.981926E-0001
 -1.308763E-0001 -2.618982E+0000
  1.036742E+0000  1.900383E+0000
 -3.506957E+0000  1.682776E+0000
 -7.963318E-0001  1.878915E+0000
 -1.055800E-0001  1.611930E+0000
  1.462318E+0000  1.035559E-0001
  2.015018E+0000  1.789090E+0000
  5.786559E-0001  1.537082E+0000
 -3.882754E-0001  1.515137E+0000
 -3.493747E-0001 -3.029798E-0001
  2.872321E+0000  1.354943E+0000
 -1.370491E+0000  9.440328E-0001
 -2.770008E+0000 -2.567750E-0001
  7.618070E-0001 -3.141402E-0001
  1.628787E+0000  1.189270E+0000
  4.308472E-0001  7.892985E-0001
  1.304690E+0000  4.374754E-0001
 -1.383708E+0000 -1.041745E-0001
 -2.007073E+0000 -1.230950E+0000
 -6.016796E-0001 -5.337482E-0001
  1.051156E+0000 -5.860910E-0001
  7.539003E-0001 -9.664441E-0001
  6.712439E-0001 -3.012225E-0001
  1.809357E-0001 -3.120538E-0001
 -9.347447E-0001  1.105739E+0000
  9.800275E-0001  1.026044E+0000
 -9.360557E-0001  6.315954E-0001
 -1.127642E+0000  7.138106E-0001
 -4.522114E-0001  2.089989E+0000
  5.172879E-0001  1.496632E+0000
 -5.754482E-0001  1.253700E+0000
  1.725599E+0000  7.805481E-0001
  9.185650E-0001 -2.896169E-0001
 -4.376587E-0001 -6.351551E-0001
 -8.529314E-0001 -1.419491E+0000
  1.084965E+0000 -6.275147E-0001
  6.142553E-0001  6.838512E-0001
 -3.500328E-0001  4.329831E-0001
 -2.691092E-0001 -2.832293E+0000
  9.285927E-0001 -1.574041E+0000
  2.175325E-0001  8.070786E-0001
 -2.414660E+0000  2.068146E+0000
 -3.855755E+0000  3.260323E+0000
 -1.142643E+0000  2.409303E+0000
  2.570742E+0000  3.851686E+0000
  4.991365E-0001  3.779492E+0000
  4.840429E-0002  1.274560E+0000
 -1.858733E+0000  8.501063E-0001
  1.905701E+0000  2.850623E-0001
  1.003650E+0000  1.234466E-0001
  1.317108E+0000  1.913680E+0000
  1.180843E-0001  1.319579E+0000
 -4.737806E-0001 -6.586094E-0001
  1.440067E+0000 -6.175467E-0001
  5.229759E-0001 -1.011500E+0000
 -9.960249E-0001 -2.100976E+0000
  4.782090E-0002 -2.335215E+0000
  7.304261E-0002 -1.108307E+0000
 -3.360959E-0001 -8.637987E-0001
 -1.226027E+0000 -9.265752E-0001
  1.092443E+0000 -1.792245E+0000
 -7.266902E-0001 -8.702738E-0001
 -4.985607E-0001 -6.694519E-0001
  1.739496E-0001 -1.815637E+0000
 -4.058691E-0002  4.140986E-0001
  1.947926E+0000  5.102347E-0001
 -7.291374E-0002 -1.176939E-0001
  2.460904E+0000  5.398325E-0001
 -1.204185E+0000  7.812589E-0001
 -3.300521E+0000  1.724733E+0000
 -1.339755E+0000  6.485926E-0001
  5.073960E-0001  4.520769E-0001
  3.157487E-0001  7.363278E-0001
 -1.029530E+0000  8.636988E-0001
 -3.033139E-0001 -9.830255E-0001
 -5.875568E-0001 -5.384274E-0001
 -6.328025E-0001  6.040307E-0001
  2.470121E-0001  4.071448E-0001
  2.203117E-0001 -1.852367E-0002
  6.869901E-0002 -2.916733E-0001
  8.157636E-0001  2.142656E-0001
  1.708902E+0000 -9.034110E-0002
  2.218257E+0000 -1.347889E+0000
 -5.242907E-0001 -1.192492E+0000
 -2.477401E+0000 -8.778923E-0001
 -2.003808E+0000 -2.227745E+0000
 -4.746000E-0001 -2.468360E-0001
  1.391750E-0001 -3.671975E-0001
  1.626334E+0000  1.449780E+0000
  4.999381E-0001  1.013493E+0000
  3.208288E-0001  1.157208E+0000
  1.013251E+0000 -3.407916E-0001
  1.676588E+0000 -1.088902E+0000
  2.415215E+0000  8.982223E-0001
 -1.395244E+0000  5.159190E-0001
 -2.456621E-0003 -6.216321E-0001
 -9.501212E-0001  1.251679E+0000
 -2.757233E-0001  5.078912E-0001
 -1.165404E-0001  9.376847E-0001
 -1.340565E+0000 -1.618315E+0000
 -5.767017E-0001  1.616811E-0001
 -1.457175E-0002  1.342379E+0000
  1.064201E-0003  6.285401E-0001
  4.072999E-0001  1.104811E+0000
 -3.128747E-0002  1.490554E+0000
  3.236120E-0001 -4.153176E-0001
  1.053693E+0000 -4.364320E-0001
  1.658576E+0000 -1.175779E+0000
  1.132076E+0000 -1.000095E+0000
  7.766282E-0001 -1.493466E+0000
 -7.284833E-0001 -1.469077E+0000
 -2.873197E+0000  1.407285E-0001
  1.447345E-0001  3.461463E-0001
  1.386389E+0000  1.069646E+0000
  1.016987E+0000  4.306068E+0000
 -2.126720E+0000  2.723602E+0000
 -3.760383E+0000  1.079068E+0000
  3.038018E+0000 -1.270363E+0000
  3.820905E+0000  3.902278E-0001
  3.049665E-0001  1.424612E-0001
 -3.243197E-0001  1.283385E+0000
 -1.038249E+0000  3.930108E-0001
  1.723937E+0000 -1.027891E+0000
  2.002166E+0000  3.793862E-0001
  2.123265E-0002  7.186510E-0001
 -2.624047E+0000  1.479929E+0000
  1.181561E-0001  1.040358E+0000
  9.378387E-0001  4.889711E-0001
 -1.507704E+0000  5.311409E-0001
 -2.442455E+0000 -1.972455E+0000
 -2.232059E+0000 -2.740769E+0000
 -2.116904E+0000 -6.219651E-0001
 -1.716147E-0001  4.695463E-0001
  9.927259E-0001  1.482969E+0000
  2.156705E+0000 -2.161206E-0002
  3.384264E-0001 -7.836047E-0001
  4.336834E-0001  4.612698E-0001
  3.988878E-0002  2.642378E+0000
 -4.146675E-0002  2.473724E+0000
  4.827157E-0001 -9.934368E-0001
  1.935728E+0000  1.844755E-0001
 -6.501163E-0001  4.031565E-0001
 -1.767668E+0000  1.539202E+0000
  1.785789E+0000  1.625796E+0000
  2.375068E+0000  2.334483E+0000
  7.247648E-0001  1.553350E+0000
  8.828127E-0001  1.658375E+0000
  5.138298E-0004 -6.776441E-0001
  1.081400E-0001  5.545409E-0001
  9.620022E-0003  6.389187E-0001
 -5.795900E-0001 -3.665582E-0001
 -2.469599E-0002  7.717036E-0001
 -4.190701E-0001 -1.367760E+0000
 -1.459142E+0000 -1.913102E-0001
 -1.401521E+0000 -1.064706E+0000
  1.382507E+0000  1.436186E-0001
  1.762641E+0000 -6.436685E-0003
 -2.400514E+0000 -1.345610E+0000
 -1.824114E+0000 -8.684284E-0001
 -5.129115E-0001 -3.748232E-0001
 -5.143848E-0001 -3.257621E+0000
  1.213303E+0000 -1.071536E+0000
  5.529328E-0001 -1.689647E+0000
 -1.919264E+0000 -2.507554E+0000
 -8.079121E-0001 -3.359266E+0000
 -3.440812E-0001 -7.739806E-0001
 -1.262628E+0000  3.939752E-0001
  5.241727E-0001  1.572592E+0000
 -1.554921E-0001  9.976635E-0001
  1.456696E+0000  6.847862E-0001
  5.998976E-0001  8.784762E-0001
  1.206658E+0000  5.081810E-0001
  7.057816E-0001 -4.237432E-0001
  1.281259E+0000 -1.210973E+0000
  1.623265E+0000 -1.791304E+0000
  1.314473E+0000 -1.356105E+0000
 -2.803449E-0001 -1.518275E+0000
  9.426813E-0001 -1.296227E+0000
  1.181261E+0000 -1.237190E+0000
 -7.635468E-0001 -4.882276E-0001
 -6.620981E-0001 -1.588905E+0000
 -1.546237E-0001  4.850060E-0001
  4.084860E-0001  1.618720E+0000
 -1.274134E-0001  7.846039E-0001
 -1.683797E+0000  2.333604E-0001
  3.566186E-0001 -5.381720E-0001
  1.309174E+0000 -4.754745E-0001
  5.946972E-0001 -1.917853E+0000
  1.304612E+0000 -9.227273E-0001
 -3.046993E-0002 -1.890313E+0000
 -5.049786E-0001 -9.728530E-0001
  3.953760E-0002 -6.096048E-0001
 -2.095767E+0000 -3.100341E+0000
  1.868563E+0000 -3.736935E+0000
  3.314713E+0000 -1.954491E+0000
 -6.142931E-0001 -1.065877E+0000
 -5.240638E-0002 -2.273950E+0000
  1.478539E+0000 -2.201701E+0000
  3.537662E-0001 -2.181281E+0000
 -1.653944E+0000 -1.954600E+0000
  1.336083E-0001 -1.648102E+0000
 -1.354452E+0000  7.848735E-0001
 -7.111890E-0001  1.368921E+0000
  6.608896E-0001 -5.070205E-0001
  1.178774E+0000 -1.503126E+0000
  1.843363E+0000 -1.994612E+0000
  7.299426E-0001  1.073835E+0000
 -8.866828E-0001 -1.441959E+0000
 -3.735527E-0001 -1.275390E+0000
  8.387193E-0001 -1.558735E+0000
 -7.886274E-0001  6.787651E-0001
 -1.996486E+0000  5.438790E-0001
 -2.320307E+0000  1.598310E-0001
 -8.672475E-0001 -3.253180E-0001
 -6.089331E-0001  8.490205E-0001
  2.100377E+0000  1.524841E+0000
  1.238576E+0000  1.344916E+0000
 -1.847325E+0000  2.734162E+0000
 -4.948229E-0001  8.179311E-0001
 -9.113168E-0001  1.655442E+0000
 -1.875476E-0001  2.777163E+0000
  7.341450E-0001  1.972232E+0000
  6.801865E-0001  1.075579E+0000
  1.371512E+0000  1.144235E+0000
  5.193710E-0001  1.114712E+0000
  1.752055E-0001 -1.108895E+0000
  7.522494E-0001 -7.822459E-0002
 -7.625108E-0001  8.241568E-0001
 -1.472337E+0000  1.109906E+0000
  1.247857E+0000  2.266376E+0000
  2.381261E+0000  2.596257E+0000
  6.588323E-0001  2.870682E+0000
 -1.184487E+0000  1.835048E+0000
 -4.731766E-0001  1.491968E+0000
 -1.352587E+0000  1.225274E+0000
 -8.482700E-0001  5.640575E-0001
  5.486499E-0001  8.254723E-0001
  3.950595E-0002  1.864240E+0000
 -2.481366E+0000  1.594367E+0000
  2.070946E-0002 -3.402111E-0001
  1.951046E+0000  1.093263E+0000
  1.093759E+0000  1.398452E+0000
 -1.859187E+0000  2.055988E+0000
  2.763236E-0001  8.534249E-0001
  1.152898E+0000  4.997282E-0001
  3.321434E-0001 -9.956242E-0002
 -2.872702E-0001 -2.281884E+0000
 -3.113690E-0002 -1.108361E+0000
 -1.101727E+0000 -7.167650E-0001
 -4.593464E-0001  2.074368E-0001
  3.689951E-0001 -1.051575E+0000
  2.205357E+0000 -2.324376E+0000
  1.557795E+0000 -8.845366E-0001
 -1.150138E+0000 -1.048217E-0001
 -8.253590E-0001  9.661993E-0001
 -9.841428E-0001 -8.776278E-0002
 -1.898135E+0000  7.830174E-0001
 -5.736929E-0001 -3.206061E-0001
  1.329129E+0000  3.199903E-0001
  1.923129E+0000  1.099970E+0000
  3.400856E-0002  2.087439E-0001
 -2.295460E+0000  3.367246E-0001
 -1.656186E-0001  9.791053E-0001
  2.314683E+0000  6.437512E-0001
  4.325597E-0001 -2.770890E-0001
 -3.301260E-0001  1.488402E+0000
 -2.404053E+0000 -2.214316E+0000
 -1.517923E+0000 -3.418549E+0000
  3.420682E+0000 -3.165026E+0000
  3.787269E+0000 -1.563406E+0000
 -1.277957E+0000 -2.446262E+0000
 -1.767497E+0000 -3.084056E+0000
 -3.638831E-0001 -2.986703E+0000
  4.198874E-0001 -2.720148E+0000
 -1.982450E+0000 -1.732549E+0000
 -3.835278E-0001 -2.550727E+0000
  9.591677E-0002 -2.262984E+0000
 -8.437337E-0001 -3.152988E-0001
  3.658570E-0001 -1.852253E+0000
  1.426555E-0001  2.139895E-0001
 -3.977022E-0002 -1.576823E+0000
  2.027723E+0000 -3.058155E+0000
  1.794216E+0000  1.578861E+0000
 -5.138075E-0001  4.325024E-0001
 -6.155764E-0001  4.530134E-0002
  5.871316E-0001 -5.397266E-0001
  4.482423E-0001  8.269378E-0001
 -1.052396E-0001 -5.754252E-0001
 -5.528504E-0001 -1.603825E+0000
 -1.149410E+0000 -6.676355E-0001
  2.504578E-0001 -1.091424E+0000
 -1.051605E-0001 -1.559759E+0000
  6.309366E-0001  5.433989E-0001
 -1.727092E+0000  1.926851E+0000
 -1.316198E+0000  1.067076E+0000
 -4.514988E-0002  2.704822E+0000
  4.016942E-0001  3.727496E+0000
 -1.952372E+0000  2.843647E+0000
 -1.765143E+0000  2.413798E+0000
  7.202894E-0001  9.300779E-0001
  1.114447E+0000  1.219757E+0000
  8.371194E-0001 -1.626889E-0001
 -6.963339E-0001  1.330133E+0000
 -2.195090E+0000  4.174295E-0001
 -2.372439E+0000  1.994927E+0000
  6.580554E-0001  1.981008E+0000
  5.959815E-0001  2.768697E+0000
  4.760631E-0001  3.103361E+0000
 -2.170831E+0000  2.472722E+0000
 -1.840937E-0001  5.996870E-0001
  6.439634E-0002  2.760504E-0001
 -6.565770E-0001  3.012366E-0001
 -6.724570E-0001  9.440113E-0001
  1.589200E-0001 -1.795358E-0001
  5.562167E-0002  1.227355E+0000
 -1.005361E+0000  9.151454E-0001
  7.559986E-0001 -5.346085E-0001
 -1.493547E-0001  1.307566E+0000
  5.493502E-0001 -4.563110E-0003
  6.300898E-0001 -2.236758E+0000
  1.608066E+0000 -2.232072E+0000
 -1.172990E+0000 -1.088335E+0000
 -3.725145E+0000 -1.699311E+0000
  1.778183E+0000 -1.737743E+0000
  4.481211E+0000 -9.763326E-0001
  8.229642E-0002  1.960395E+0000
 -2.713933E+0000  6.355100E-0002
  2.085374E-0001 -9.340831E-0001
  2.207079E+0000 -9.941792E-0001
  9.534878E-0001 -8.825279E-0001
  5.088860E-0001 -1.502807E+0000
  9.366942E-0001 -5.399495E-0001
 -1.212831E-0001  1.133128E+0000
  7.239285E-0001  1.320723E+0000
  3.087570E-0001 -9.720825E-0001
  1.276775E+0000 -1.045233E+0000
 -2.537348E+0000 -7.074371E-0001
 -2.932302E-0003 -2.096386E+0000
  3.045391E+0000 -1.169713E+0000
  1.256302E+0000  2.133863E+0000
 -3.668089E-0001  1.833768E+0000
 -3.893949E+0000  9.587312E-0001
 -3.089498E-0001 -1.075803E+0000
  5.739622E-0001  1.116263E+0000
 -4.277860E-0001 -1.091107E-0001
 -2.006366E+0000 -6.029111E-0001
  4.999429E-0001  1.805081E-0001
  4.769023E-0001  2.567616E+0000
  8.849012E-0001  9.313735E-0001
 -6.799632E-0001 -2.056953E+0000
 -1.519518E-0001 -1.993787E+0000
 -7.983413E-0002 -1.893149E-0001
 -1.465842E+0000  8.154635E-0002
 -8.069067E-0001 -4.337544E-0001
  1.364474E+0000 -7.478657E-0001
  1.564016E+0000  2.472155E+0000
 -8.170199E-0001  9.459493E-0001
 -3.413689E-0001 -1.558584E+0000
  8.590256E-0003 -5.269476E-0001
  1.408790E-0001 -1.022187E+0000
  1.013575E+0000 -4.011001E-0001
 -1.395750E+0000 -5.463801E-0001
 -1.103097E+0000 -1.131504E+0000
  1.141200E+0000 -2.339904E+0000
  1.940806E+0000 -4.689375E-0001
 -1.028783E+0000  2.633543E+0000
 -2.175969E+0000  1.950818E-0001
  1.271276E+0000 -2.032912E-0001
  1.980398E+0000  1.481404E+0000
 -5.001604E-0001  7.662362E-0002
 -1.431812E+0000  2.898175E-0001
 -1.206627E+0000 -3.243481E-0001
  2.279869E-0001 -1.645908E+0000
  1.366931E+0000 -7.491063E-0001
  9.084959E-0001 -2.262092E+0000
  8.689480E-0001 -1.849979E+0000
 -7.098123E-0001 -6.846959E-0001
  1.003502E+0000 -1.795761E-0001
 -5.605481E-0001  2.691020E-0001
  3.109250E+0000 -1.305716E+0000
  2.733496E+0000  1.265090E+0000
 -1.091710E+0000 -1.178412E+0000
 -2.168694E-0001 -2.366540E+0000
  6.761052E-0001 -5.457187E-0001
 -1.446952E+0000  2.298920E-0001
 -4.096742E-0001 -1.434416E+0000
 -2.732784E-0001 -1.280290E+0000
  2.797710E-0002 -2.025007E+0000
 -8.523028E-0002 -3.111779E+0000
  8.645183E-0001 -3.084352E+0000
  1.420517E+0000 -2.652153E+0000
  1.944729E+0000 -1.588011E-0001
 -5.087554E-0001 -1.960390E+0000
 -1.526111E+0000 -2.113061E+0000
  5.493814E-0002 -1.723146E+0000
 -3.745569E-0001 -8.671584E-0001
 -1.200096E-0001 -5.028053E-0001
  2.339087E+0000  8.109238E-0001
  1.140549E+0000  9.012293E-0001
 -5.020963E-0001 -3.059304E-0001
 -1.448897E+0000  2.086971E+0000
  4.657759E-0001  7.479462E-0001
  2.759792E+0000  4.494043E-0001
  1.283832E+0000  6.383876E-0001
  3.119216E-0001 -3.274599E-0001
  9.988830E-0001  1.307638E+0000
  1.795094E+0000  1.003401E+0000
 -1.397559E+0000 -1.507008E+0000
 -1.645023E+0000 -1.900458E+0000
  1.320664E+0000 -1.878959E+0000
  1.570439E+0000  2.135141E-0001
 -2.105783E-0001 -5.800700E-0001
 -6.316301E-0001  1.242695E+0000
 -6.394460E-0001 -6.318324E-0001
 -6.828150E-0001  6.702548E-0001
 -2.054657E+0000  4.324672E-0001
  9.543879E-0001 -8.492754E-0002
 -7.307667E-0001  1.293530E+0000
  3.392548E-0003  9.726959E-0001
  1.415817E+0000  1.232248E+0000
  7.187348E-0001  1.548237E+0000
  4.874686E-0001  7.033655E-0001
  5.355932E-0001  3.708591E-0001
  8.522249E-0001  1.843067E-0002
  1.662617E+0000 -1.127973E-0001
  8.449591E-0001  8.869042E-0001
 -1.124049E+0000 -7.177958E-0001
 -1.859230E+0000  6.725882E-0001
 -1.415361E+0000 -2.374699E-0001
 -9.023604E-0001  3.950062E-0002
  1.517557E+0000  1.274719E+0000
 -1.273000E+0000  9.200754E-0001
 -1.961076E+0000  9.741957E-0001
  1.257917E-0001 -1.829660E+0000
  1.357449E+0000  8.912477E-0001
  2.434414E+0000 -2.269980E-0001
  1.208050E+0000 -5.296600E-0001
  5.871820E-0001 -1.628955E+0000
 -1.592282E+0000 -2.276724E+0000
 -1.559574E+0000 -2.952035E+0000
  1.393543E+0000 -2.544426E+0000
 -6.021055E-0001 -1.384060E+0000
 -1.911423E+0000 -6.310611E-0002
  1.589513E-0001 -8.409370E-0001
  2.121043E+0000  1.412368E-0002
  2.283063E+0000  1.717640E-0001
  4.387356E-0002  1.052289E+0000
 -2.505907E+0000 -8.610429E-0001
  1.045047E+0000 -8.087964E-0001
  2.237423E+0000  4.851117E-0001
  4.274694E-0001  4.471474E-0001
 -1.137306E+0000  3.157461E-0002
 -8.798500E-0001  6.846560E-0001
  1.242323E+0000 -3.386601E-0001
  1.833381E+0000 -9.118943E-0001
 -1.665537E+0000  1.378098E-0001
 -1.926068E+0000 -1.043376E+0000
  1.009118E+0000 -9.633622E-0001
 -6.080182E-0001  1.929691E+0000
  2.155987E-0001  9.418641E-0001
 -1.485051E+0000  4.329169E-0002
 -3.780094E-0001 -9.635875E-0001
  1.218534E+0000 -1.734086E+0000
  1.539473E+0000  8.817182E-0001
 -1.218714E+0000  9.319701E-0001
 -2.039720E+0000  1.243268E+0000
 -1.836571E+0000 -3.512981E-0001
 -8.848335E-0001 -1.845887E+0000
 -5.483230E-0001 -1.236170E+0000
  8.131544E-0001 -1.101854E+0000
 -1.681522E-0001  1.657151E+0000
  9.848335E-0001  1.548638E+0000
  1.242668E+0000  8.164428E-0001
 -3.744451E-0002  1.316239E+0000
  1.404967E+0000 -8.514311E-0001
  9.419347E-0001 -2.205228E+0000
  3.644181E-0001 -4.975011E-0001
 -2.562153E+0000 -3.222409E-0001
 -3.590934E-0001 -2.457265E+0000
  1.405226E+0000 -1.133675E+0000
  6.750718E-0002 -7.171682E-0001
 -1.354021E+0000 -5.222307E-0001
 -5.187972E+0000 -1.133409E-0001
 -8.428330E-0001 -2.165730E+0000
  2.460723E+0000 -1.272964E+0000
  8.025039E-0001  1.380676E+0000
 -4.934124E-0001  9.650023E-0001
 -1.278745E+0000 -8.327991E-0001
  1.198828E-0001 -1.429899E+0000
  2.903829E+0000  3.816435E-0001
  5.504320E-0001 -3.328293E-0001
 -1.077029E+0000 -4.386234E-0001
  3.029058E-0001  1.286433E-0002
  2.522450E-0001  3.480541E-0001
  9.491004E-0001 -1.163922E+0000
  1.059970E+0000  4.413470E-0001
 -6.144327E-0001  2.848761E-0001
 -2.362770E+0000  1.710281E+0000
 -1.224312E+0000  1.223641E+0000
  1.944798E+0000  9.713909E-0001
 -1.570134E+0000  2.325570E+0000
 -1.919690E+0000 -1.918437E-0001
 -1.392667E+0000  1.466116E-0001
  1.076931E+0000  7.508321E-0001
 -1.010993E+0000  2.300743E+0000
 -2.457153E+0000  2.995257E+0000
 -4.582502E-0001  9.554872E-0001
 -6.527465E-0001 -1.294489E-0001
  9.279650E-0001  2.356214E+0000
 -5.261008E-0001  1.339739E+0000
 -2.975447E+0000  4.709652E-0001
  6.705906E-0001  4.819742E-0001
  8.791570E-0001  7.181361E-0001
  7.254420E-0001 -2.646840E+0000
  5.282796E-0001 -1.196889E+0000
  4.327702E-0001 -3.565017E-0001
  1.569970E+0000  4.038765E-0001
  2.049554E+0000 -7.022947E-0001
 -1.450014E+0000 -9.212860E-0001
 -1.760990E+0000 -1.515950E+0000
 -1.966052E-0001 -1.256970E+0000
  7.133307E-0002 -4.236790E-0001
  5.954794E-0001  7.775906E-0001
 -1.229646E-0001  7.461882E-0001
 -9.527772E-0002  1.301545E-0001
 -4.317191E-0001  2.152113E-0001
  1.756710E+0000 -8.312709E-0002
  1.928531E+0000  1.775649E-0001
 -2.588386E+0000 -1.525947E+0000
  2.223459E-0001  9.387039E-0002
  2.452021E-0001 -1.914268E-0001
  1.161564E-0001  1.382493E+0000
  1.918614E+0000  1.372830E+0000
  5.095648E-0001  4.548869E-0001
  1.218404E-0001  5.376565E-0001
  1.298370E-0001  1.197624E+0000
 -8.671183E-0001  1.004647E+0000
 -8.445896E-0001  1.525966E+0000
 -1.581824E+0000 -1.394886E-0001
  1.380377E+0000  3.212835E-0001
  1.247971E+0000  1.749769E+0000
 -3.162853E-0001  2.649149E-0001
 -1.528615E-0001 -1.088884E+0000
  5.774520E-0001 -1.393996E+0000
  1.172734E+0000 -4.466718E-0001
  5.101768E-0001 -1.400636E+0000
  1.840895E+0000  4.992285E-0001
 -3.173361E-0001  2.311856E-0001
 -2.326432E+0000 -5.231037E-0001
 -4.236342E-0001 -1.058228E+0000
  3.044048E-0001 -8.498711E-0001
 -7.759996E-0001  2.540294E-0001
 -1.781967E+0000 -7.601112E-0001
  2.779887E+0000 -5.952038E-0001
  1.108140E+0000  2.236279E+0000
 -2.435437E+0000  5.891427E-0001
  5.864288E-0001  1.011979E-0001
  3.168037E+0000  1.702548E-0001
  9.802654E-0001  1.447204E-0001
  1.395385E+0000  3.831309E-0001
 -1.928544E+0000 -1.353617E+0000
 -8.427319E-0001 -1.528899E+0000
  9.350133E-0001 -1.061227E+0000
  4.224817E-0001 -3.880062E-0001
 -2.258643E+0000  1.442014E+0000
 -2.362310E+0000  7.947019E-0001
  1.422302E-0002  8.077908E-0001
  3.369283E-0001  1.686969E+0000
  4.637701E-0001  3.865694E-0001
  1.841882E+0000  1.163108E-0001
  4.959111E-0001  1.113011E+0000
 -1.240051E+0000  4.504407E-0001
 -2.968799E+0000 -8.019092E-0001
  1.366690E+0000 -1.432537E+0000
  2.129965E+0000 -3.868089E-0001
 -8.562094E-0001  2.880995E-0001
 -1.515018E+0000 -8.108328E-0001
 -1.493814E+0000 -1.278202E+0000
  9.857054E-0001 -6.988192E-0001
  2.155007E-0001 -1.555654E-0001
 -5.031109E-0002 -2.080227E-0001
 -1.654073E-0001 -2.014905E+0000
  1.349171E+0000 -1.040805E+0000
 -1.374661E+0000 -2.405754E+0000
 -6.045593E-0001 -1.114988E+0000
 -7.666177E-0002 -2.541494E+0000
  9.496693E-0001 -8.940848E-0001
 -1.513934E+0000 -3.864668E-0001
 -6.008725E-0001  3.415519E-0001
  6.379720E-0001 -9.233593E-0001
 -1.880107E-0001 -1.528432E+0000
 -1.955321E+0000 -5.851321E-0001
  2.920310E-0001  3.444106E-0001
 -1.467983E+0000  9.326551E-0001
 -1.731450E+0000 -1.542374E+0000
  1.980968E+0000 -7.611315E-0001
  2.665567E+0000 -4.811914E-0001
 -3.291898E+0000 -6.700500E-0001
  2.079597E-0001 -2.566676E+0000
  3.450424E+0000 -2.543109E+0000
 -6.189655E-0001 -2.171495E-0001
 -8.297944E-0001 -3.547859E-0001
 -9.150526E-0001  9.529324E-0001
 -9.067949E-0001  6.419243E-0002
  2.239637E+0000  1.634272E+0000
  2.906962E+0000  3.106942E+0000
  2.016800E+0000  6.358199E-0003
 -5.384094E-0001  9.243106E-0001
 -1.200790E-0001 -3.618593E-0001
  1.329114E+0000 -2.344944E+0000
  3.752976E+0000 -1.193666E+0000
  2.629906E+0000 -1.815159E+0000
  7.054266E-0001  6.985283E-0002
 -2.192910E+0000 -1.788730E+0000
 -2.591301E+0000 -2.711837E+0000
  8.074246E-0001 -2.127403E+0000
  1.130082E+0000  8.094421E-0002
 -1.961904E-0001 -1.053900E+0000
 -7.750846E-0001  5.156240E-0001
 -1.456511E+0000  6.015998E-0001
  7.891613E-0001  4.269278E-0001
  1.907127E+0000 -5.687348E-0001
  3.464356E+0000  9.181865E-0001
  6.693620E-0002 -4.230460E-0001
 -7.618485E-0001 -5.161001E-0001
  2.434280E+0000  6.846337E-0001
  1.467040E+0000  2.003137E+0000
 -2.900042E+0000  1.660245E+0000
 -1.067337E+0000  4.370937E-0001
  2.001379E-0001  2.498040E+0000
  1.393169E+0000 -2.210270E-0001
  4.985113E-0001  1.912781E+0000
 -7.065888E-0001  1.631800E+0000
 -3.834155E+0000  7.462694E-0002
 -1.501490E+0000 -4.194084E-0001
  7.164635E-0001  3.216613E-0001
 -1.091153E-0001  9.439937E-0001
 -1.330031E+0000  2.077376E+0000
  2.225578E+0000  6.307069E-0001
  6.234981E-0001  4.059185E-0001
 -1.596372E+0000 -4.386631E-0001
 -1.673487E+0000 -5.429432E-0001
  1.299596E+0000 -3.120077E-0001
  1.483974E+0000  8.688834E-0001
  1.600116E+0000 -9.451529E-0001
  1.229102E+0000  4.785320E-0001
  1.325786E+0000  1.837773E+0000
 -7.245155E-0001  6.575528E-0001
  1.823134E-0002 -6.406087E-0001
  1.166643E+0000 -2.454941E+0000
  1.582150E+0000 -1.091307E+0000
  5.837878E-0001 -1.314453E+0000
  1.190519E+0000 -2.049526E+0000
  1.026882E+0000 -2.631718E+0000
  5.830410E-0001 -9.043111E-0001
 -1.404097E+0000 -4.666080E-0001
  1.509349E-0001 -6.129199E-0001
  4.195378E-0001  7.811871E-0001
  9.538264E-0001 -8.655325E-0001
 -6.393214E-0001 -3.154370E+0000
 -6.065064E-0001 -1.377937E+0000
 -1.608020E+0000  6.690448E-0005
 -2.980798E+0000 -1.431181E+0000
  6.913598E-0001 -2.123555E+0000
  5.605876E-0001 -2.590928E-0001
 -8.884150E-0001  4.390532E-0001
 -9.095236E-0001 -1.119140E+0000
  4.552832E-0001 -3.122126E-0001
  7.795165E-0001  4.031547E-0001
  1.759432E-0001  1.425246E+0000
 -8.404599E-0001  2.877210E+0000
 -2.394615E+0000  1.319496E+0000
 -6.355381E-0001 -7.217109E-0001
  1.002539E+0000 -4.496537E-0001
  1.576401E+0000  7.336566E-0001
  1.788361E+0000 -5.204161E-0001
  3.436181E-0001 -5.355237E-0001
 -2.640627E-0001 -1.477764E+0000
  6.308254E-0001 -1.939431E-0001
  3.106058E-0001  1.171405E+0000
  1.499533E+0000  7.730850E-0001
  1.518679E+0000  7.585157E-0001
  1.531367E+0000  9.275397E-0001
 -1.885966E+0000 -1.005077E-0001
 -2.210621E+0000 -4.461032E-0001
  6.961845E-0001  4.157136E-0001
  2.132279E+0000  1.053006E+0000
  6.202228E-0001  1.453673E-0002
  1.948470E+0000  6.544458E-0001
 -1.208451E-0001 -1.223352E+0000
 -1.389496E+0000 -2.351317E+0000
 -1.548997E-0001 -2.043345E+0000
 -7.340509E-0001 -4.121251E-0001
  6.200085E-0001  1.159745E+0000
  3.678176E-0001  1.490743E+0000
  9.726363E-0001  4.387821E-0001
  1.490763E+0000  8.205015E-0001
 -2.445410E+0000  1.125037E+0000
 -2.683533E+0000  2.645898E-0001
  1.173825E+0000  6.215893E-0002
  7.277101E-0001  2.078742E+0000
 -4.204634E-0001  1.844074E+0000
 -5.898296E-0001  1.323464E+0000
 -9.079599E-0001 -4.071118E-0002
  2.218642E-0001  1.215331E-0001
  9.349785E-0001 -5.034293E-0001
 -4.851453E-0001 -5.587054E-0001
 -1.254428E+0000 -2.704384E+0000
 -1.851004E+0000 -1.229608E+0000
  9.042004E-0001 -7.846475E-0001
  1.370650E-0001  2.408079E-0001
 -1.337765E+0000  6.545894E-0001
 -3.597961E+0000  1.676506E+0000
 -1.786243E+0000 -1.504693E-0001
  2.208082E+0000  6.969778E-0001
  2.199765E+0000  2.007929E-0001
 -1.567212E+0000  1.383666E+0000
 -2.335400E+0000  3.665621E-0001
 -2.539620E-0001  1.211022E-0002
 -3.855530E-0001  2.218980E-0001
  1.196134E+0000  4.234163E-0001
 -8.536201E-0002 -8.228807E-0001
 -2.001665E+0000 -2.771084E-0001
  5.508597E-0001 -1.925148E+0000
  1.147427E+0000 -6.354402E-0001
 -6.505897E-0001  2.390393E+0000
 -3.429882E+0000  2.991308E+0000
 -6.016621E-0001  3.742123E-0001
 -3.781331E-0001  1.175014E+0000
  2.696877E+0000  2.625699E+0000
  1.919435E+0000  2.169330E+0000
 -9.474091E-0001  7.594174E-0001
 -2.817382E+0000  1.358534E-0002
 -1.296696E+0000 -9.470711E-0001
  8.745258E-0001 -4.663661E-0001
  3.587779E-0001  7.519480E-0002
  8.577310E-0001  2.168142E+0000
 -3.038639E+0000  1.136640E+0000
 -2.643944E+0000  7.612551E-0002
 -1.055024E+0000  4.330473E-0001
  1.042186E+0000 -2.320248E+0000
  3.265183E+0000 -2.019629E+0000
  9.370407E-0001 -1.321269E+0000
 -2.880340E+0000  4.839061E-0001
 -3.708865E+0000 -6.558599E-0001
  1.938449E+0000 -5.045888E-0001
  2.131580E+0000 -1.391402E+0000
  9.473931E-0001 -1.623657E+0000
  5.978107E-0001  3.811836E-0001
  9.128424E-0001  6.714394E-0001
 -2.786476E-0001  2.941631E-0001
 -2.187319E+0000  2.265370E+0000
 -8.317301E-0001 -3.946751E-0001
 -2.582145E-0001 -4.685638E-0001
 -1.438456E-0001  2.105211E+0000
 -8.525993E-0002  1.429859E+0000
 -1.303702E+0000  2.330774E+0000
  5.724449E-0001  2.216080E+0000
  1.348120E+0000  1.813017E+0000
  2.964116E+0000  1.237479E+0000
  4.979221E-0002  5.543316E-0001
 -1.441882E-0001  5.757539E-0001
 -1.151131E+0000 -7.879683E-0001
  3.491578E-0001  2.658165E-0001
  8.843918E-0001 -1.317110E+0000
 -5.430892E-0001 -1.587037E+0000
  1.161214E+0000 -6.411866E-0001
  1.151397E+0000  3.555752E-0001
  1.076615E+0000  8.115683E-0001
  8.992005E-0001  8.618732E-0001
 -1.902172E+0000 -5.262372E-0001
 -5.900097E-0001  1.365803E+0000
  2.297952E+0000  3.034413E-0001
 -1.272263E-0002  1.383614E-0001
 -1.393855E+0000 -7.357899E-0001
 -3.256597E-0001 -2.003298E+0000
  1.630088E+0000 -1.583017E+0000
  2.008349E+0000 -6.384584E-0001
 -8.807703E-0001 -6.650697E-0001
 -1.827686E+0000  4.596462E-0002
 -1.022659E+0000  1.096775E+0000
  2.845437E+0000 -2.512448E+0000
  8.308510E-0001 -2.485470E+0000
 -8.508134E-0001 -2.304986E+0000
  1.130240E+0000 -1.892158E+0000
  2.221413E+0000 -6.797934E-0001
 -5.969093E-0001  1.109752E+0000
 -2.162619E+0000  4.245808E-0002
 -1.665393E+0000  7.070114E-0001
 -2.597954E-0001 -1.180784E+0000
 -1.233852E-0001 -2.309522E-0001
 -9.195959E-0001  8.898021E-0001
  2.232920E-0001  2.634276E+0000
  7.288590E-0001  1.327878E+0000
 -1.760133E-0001  2.117328E-0001
  6.496717E-0001 -1.302832E+0000
 -1.077705E+0000 -6.401014E-0001
 -3.786278E-0001  5.321128E-0001
  6.200727E-0001 -2.494456E-0001
  2.949535E+0000  1.592598E-0001
  8.467625E-0001  2.579840E-0001
 -1.120384E+0000 -5.058845E-0001
 -4.629221E-0001  8.872446E-0001
 -2.348340E+0000  1.085337E+0000
 -1.246620E-0002 -2.236626E-0001
  8.826418E-0001 -1.036546E-0001
  3.491486E+0000  1.148464E-0001
  1.827004E+0000  1.219548E+0000
 -1.114304E+0000  1.452663E+0000
 -1.674113E+0000  5.227715E-0001
  1.463768E+0000 -1.119489E-0001
  1.459050E+0000 -6.160883E-0001
 -9.421292E-0001 -8.103429E-0001
 -5.520664E-0002  2.049061E+0000
  6.554271E-0001  1.502162E+0000
  3.803955E-0003  5.269088E-0001
  5.790088E-0001  2.519890E-0001
 -6.086695E-0001  1.970945E+0000
 -2.399051E+0000 -8.338211E-0001
  1.024218E+0000 -4.469588E-0001
  1.004944E+0000  1.319956E+0000
 -1.524903E+0000  9.764315E-0001
 -1.884074E+0000  6.312074E-0001
  1.283002E-0001  8.218624E-0001
  1.166258E+0000  1.166784E+0000
  1.231834E+0000  1.284606E+0000
  9.690856E-0001 -1.465438E-0001
  1.591453E+0000  6.975412E-0001
 -2.035115E+0000  3.397125E-0001
 -1.896157E+0000  2.930941E-0002
 -5.946974E-0001 -2.327480E+0000
  8.691151E-0001 -1.085505E+0000
  7.276883E-0001 -1.833833E-0001
 -1.349341E+0000 -1.977387E-0001
 -9.119731E-0001 -1.499964E+0000
  7.543337E-0001  8.331734E-0001
  1.726663E+0000  1.441191E+0000
  2.880536E-0001 -8.706831E-0002
  1.239815E+0000  4.397998E-0001
  8.466018E-0001  5.144871E-0001
 -1.651878E+0000 -8.254997E-0001
 -2.351492E+0000  3.158861E+0000
 -2.340784E+0000  2.190377E-0001
  2.092027E-0001 -5.383358E-0001
  9.857024E-0001 -1.198914E+0000
  1.958073E+0000  8.887799E-0001
  1.050850E+0000  1.909444E+0000
 -1.543810E+0000  1.177726E+0000
  7.390432E-0002 -4.810893E-0001
  2.923562E+0000 -1.613212E+0000
  1.114182E+0000 -5.536761E-0001
 -4.990044E+0000 -1.353043E+0000
 -3.533938E+0000 -3.135778E+0000
  1.923627E+0000  7.717847E-0001
  2.849932E+0000  1.048423E+0000
  1.147497E-0001  2.109761E+0000
  1.911260E-0001  2.327830E+0000
 -1.675510E+0000  1.175391E+0000
 -3.736297E-0001 -2.421275E+0000
  1.011544E+0000 -3.698225E+0000
  1.783333E-0002  3.424913E-0001
 -2.253078E+0000  2.339969E+0000
 -1.000935E+0000 -1.827436E-0002
  2.993056E+0000 -9.769559E-0002
  2.446622E+0000  1.078066E+0000
 -8.730574E-0001  1.817011E+0000
 -3.589125E+0000  9.518244E-0001
 -1.401667E+0000 -1.155719E+0000
  1.819509E+0000 -1.165078E+0000
  1.921442E+0000  5.179590E-0001
 -1.635792E+0000  1.042004E-0001
  8.413980E-0001 -1.066024E+0000
  1.481216E+0000  2.142109E-0001
  1.359019E+0000  1.005827E+0000
 -1.160122E+0000  3.097698E+0000
 -8.562707E-0001 -1.219295E+0000
  1.803994E+0000 -4.031294E-0001
  6.485265E-0001  6.027001E-0001
 -1.343189E+0000 -9.860762E-0002
 -1.694533E+0000  6.453448E-0001
 -4.919936E-0001  2.785777E-0001
  1.995165E+0000 -1.600010E-0002
  8.564483E-0001  6.557221E-0001
  1.741726E-0002  9.197596E-0001
 -8.304931E-0001 -6.767918E-0002
  1.138711E+0000  4.640167E-0001
  1.216294E+0000  9.766810E-0001
  9.209876E-0001  1.849011E+0000
 -1.804598E-0001  2.942042E+0000
 -1.794033E+0000  7.299697E-0001
  5.120187E-0002  9.082207E-0001
  1.991145E+0000 -7.510115E-0001
  6.484892E-0001 -6.464462E-0001
  6.890316E-0001  1.008339E-0001
  6.988327E-0001 -1.414032E+0000
 -1.426553E+0000 -1.355151E+0000
 -1.212440E+0000 -2.285821E-0001
  1.823973E+0000 -1.637733E+0000
  6.447075E-0001  2.299316E+0000
 -6.897296E-0001 -5.017635E-0001
  1.230035E-0001 -1.289632E-0001
 -5.882183E-0001 -3.653076E-0001
  1.655250E+0000  1.325356E-0001
  1.597006E+0000  7.791411E-0001
  2.698106E-0001 -1.195706E+0000
  1.000709E+0000 -1.212243E+0000
 -3.091410E-0001  5.688623E-0001
 -1.706325E+0000  6.648488E-0001
 -1.924764E+0000 -3.490040E-0001
  5.398310E-0001 -6.043713E-0001
  1.077573E+0000  2.396213E-0002
  9.560385E-0001 -7.613009E-0001
 -4.448848E-0001 -1.923949E+0000
 -3.266853E+0000 -1.664417E+0000
 -6.781853E-0002 -2.881832E+0000
  9.843955E-0001 -1.888183E+0000
  3.803205E-0002  7.256414E-0001
 -6.304391E-0001  8.247322E-0003
 -4.438956E-0001 -1.286860E+0000
 -4.658877E-0001 -4.882355E-0001
 -6.975257E-0001  8.185233E-0001
 -2.257306E+0000  1.715133E-0001
 -2.663136E-0001  6.127199E-0001
  2.408002E+0000 -1.278944E-0001
  1.377420E+0000  6.918354E-0001
 -3.005338E-0001  1.868313E+0000
 -2.455214E+0000  8.120086E-0001
 -5.094759E-0001  1.969501E+0000
 -2.451298E+0000  1.524034E+0000
 -5.104831E-0001 -1.486491E+0000
  4.325943E-0001 -2.018242E+0000
 -1.036931E+0000 -1.472287E-0001
  2.016954E+0000 -1.437434E+0000
  1.555373E+0000 -1.429154E+0000
 -9.594639E-0002 -1.325377E+0000
 -2.673392E-0001  1.667464E+0000
  7.237573E-0001  7.042523E-0001
  2.274344E+0000  2.828122E-0001
  1.384568E+0000  6.004808E-0001
  8.058011E-0001  7.293736E-0001
  1.285827E+0000 -8.109022E-0001
 -3.553004E-0001 -1.710414E+0000
 -1.639056E+0000 -6.945478E-0001
 -1.296416E+0000  1.147754E+0000
  3.684400E-0001  2.162839E+0000
 -1.006709E-0001 -8.316506E-0001
  5.504867E-0001 -3.185759E-0001
  8.397178E-0002 -4.059690E-0001
 -1.289111E+0000  3.530671E+0000
  6.124831E-0001  3.296478E+0000
  1.315740E+0000  2.478991E+0000
  2.583273E+0000  2.306427E+0000
 -1.403917E+0000  3.744742E-0001
 -2.328436E+0000  1.171840E+0000
 -1.598893E+0000 -2.838692E+0000
  8.439523E-0001 -1.221292E+0000
 -2.666441E-0001  8.471031E-0001
 -1.904590E+0000  8.563426E-0001
 -1.147429E+0000  1.216106E-0001
 -1.016386E-0001 -7.032432E-0001
  1.499566E+0000 -5.095442E-0001
  8.494368E-0001 -1.063944E+0000
  1.849058E+0000 -8.211967E-0001
 -5.620085E-0001 -6.478754E-0001
 -8.883203E-0001 -1.254171E+0000
  1.185859E+0000  8.318712E-0001
  4.940458E-0001  1.700084E+0000
 -1.688009E+0000 -1.125885E-0001
 -5.711983E-0001  6.387813E-0001
  1.071436E+0000 -7.970501E-0001
  1.696637E+0000 -4.379091E-0001
 -7.089447E-0001 -2.100538E+0000
  5.733663E-0001  1.879737E-0001
  7.429383E-0001 -4.907779E-0001
  1.717576E+0000  2.914231E-0001
 -2.485845E-0001 -2.444133E-0001
 -1.861433E+0000  8.238816E-0001
  1.072180E-0001  2.615991E+0000
  1.297626E+0000  3.023530E+0000
  2.872692E-0001  3.426285E+0000
 -3.919492E-0001 -3.199210E-0001
  3.387512E-0001 -1.191994E+0000
  2.151807E-0001  7.583571E-0001
 -2.196189E+0000  3.063923E-0001
 -2.072162E+0000 -5.893740E-0001
 -1.064533E-0001  2.727063E-0001
  5.963136E-0001  2.312119E+0000
 -2.167167E+0000  3.599328E+0000
 -2.416501E+0000  1.219453E+0000
  1.060452E+0000 -7.261321E-0001
  3.346667E+0000 -2.238339E-0001
  2.069819E+0000  2.179196E-0001
 -1.278711E+0000  3.464226E-0001
 -1.697243E-0001 -1.174486E+0000
 -4.320411E-0002 -1.671715E+0000
  1.417586E+0000 -1.021588E+0000
  1.369005E+0000 -1.161192E+0000
  2.124265E+0000  6.287951E-0001
 -1.579779E+0000  1.452243E+0000
 -2.825447E+0000 -1.935666E+0000
  6.571029E-0001 -1.505668E+0000
  2.777594E+0000 -1.046060E+0000
  1.689144E+0000  9.046300E-0001
 -3.524009E+0000 -8.615664E-0002
 -1.295729E+0000 -2.286846E+0000
  1.205707E+0000 -1.286834E+0000
 -1.661084E-0001  1.452406E-0001
 -1.567090E+0000  2.238157E+0000
 -2.087178E+0000  5.459954E-0001
 -2.958981E-0001  4.440814E-0001
  8.765881E-0001 -6.134715E-0001
  1.717742E+0000 -7.489160E-0001
  1.562558E-0001 -6.978881E-0001
 -8.405913E-0001 -1.352348E+0000
  9.020159E-0001  5.073880E-0002
  2.107159E-0001  5.417609E-0001
 -1.521741E+0000  9.408129E-0001
  1.892757E-0001 -2.251648E-0001
  1.116318E+0000 -2.209401E-0001
  1.604144E+0000  2.102744E+0000
  1.069725E+0000  1.603041E+0000
 -5.403686E-0001  4.920637E-0001
 -9.971000E-0001  1.223419E+0000
 -7.700423E-0001  2.087177E-0001
 -9.149377E-0001 -4.202558E-0001
  2.386188E+0000 -8.641541E-0001
  1.409489E+0000  4.119416E-0001
 -9.164513E-0001 -7.870711E-0001
 -7.997654E-0001 -1.033474E+0000
 -2.476486E+0000  5.276016E-0001
 -1.674417E+0000  1.133690E+0000
 -1.852323E+0000  1.672606E-0001
 -8.385286E-0001  1.380610E+0000
  2.905872E+0000  2.550640E+0000
  1.771970E+0000  1.519906E+0000
  3.704081E+0000  5.155834E-0001
  4.001062E-0001 -1.938411E-0001
 -1.160680E-0001 -7.138075E-0001
  1.532003E+0000 -2.287096E+0000
 -4.096125E-0002 -2.464661E+0000
  4.175704E-0001  4.873217E-0001
 -2.125145E+0000  9.004206E-0001
 -2.149265E+0000 -5.557945E-0001
  4.213541E-0001  1.291804E-0001
 -1.368440E-0001  1.397510E+0000
  1.579772E-0001  1.867971E-0001
 -1.818134E-0001  2.796309E-0001
  6.108406E-0001  5.232416E-0003
 -6.600512E-0001 -1.033415E+0000
  1.966189E+0000 -1.286595E+0000
  2.654574E+0000 -2.663856E+0000
 -1.033078E+0000 -2.569979E-0001
  6.324968E-0001 -1.078191E+0000
 -4.321229E-0001 -1.432716E+0000
  5.096297E-0001  1.310349E+0000
  1.714287E+0000 -7.707280E-0001
  1.380399E+0000 -3.608051E-0001
  4.781541E-0001 -3.187029E-0001
 -3.738957E-0001 -1.409427E+0000
  3.633135E-0002 -1.411291E+0000
  1.967375E+0000  4.107158E-0001
 -1.512935E-0001  5.559505E-0001
 -4.543738E-0002 -7.246590E-0001
  2.911027E-0001 -1.453890E+0000
  4.704424E-0002  2.316745E-0002
 -6.319624E-0001  1.478143E+0000
 -2.769604E+0000 -1.347043E+0000
 -2.177344E-0001 -1.342643E+0000
  5.778338E-0001 -6.174051E-0001
  1.187056E+0000  5.833196E-0001
  1.953983E+0000  2.225483E+0000
  6.581171E-0001  8.882312E-0001
 -1.460349E+0000  2.223353E-0001
 -1.179754E+0000 -7.953490E-0001
 -1.122711E-0001  8.152361E-0001
  3.292853E-0001 -6.133701E-0001
 -4.856077E-0001  1.391360E+0000
 -1.679802E+0000  1.141180E+0000
 -1.333117E+0000  2.209536E-0001
  3.070690E-0001  1.031255E-0001
  1.394395E+0000  1.669092E-0001
 -1.493367E+0000 -2.957594E-0002
 -1.932617E+0000 -1.355615E+0000
  2.099504E+0000 -9.465593E-0001
  3.072190E+0000  4.796772E-0001
 -1.493555E+0000 -1.801907E-0001
 -1.944862E+0000 -1.230263E+0000
 -7.033593E-0001 -5.796451E-0001
  1.909425E+0000  4.172144E-0001
 -2.055693E+0000  1.698980E+0000
 -2.494863E+0000 -3.161110E-0001
 -6.289524E-0001  1.440273E+0000
 -7.255250E-0001  4.447322E-0001
 -7.856409E-0001 -1.902008E+0000
  6.417157E-0001  2.642484E-0001
  1.799642E+0000  2.214302E+0000
  3.303784E-0002 -4.863061E-0002
 -2.919140E-0001 -9.376693E-0001
  1.747043E+0000  1.729926E-0001
 -1.522544E-0001  1.015980E+0000
 -2.030750E+0000  1.690448E+0000
 -9.615930E-0001  3.972747E-0001
  1.798738E+0000 -2.124220E-0001
  8.541109E-0001  9.185438E-0001
 -1.114257E+0000  9.107001E-0001
 -1.560270E+0000  8.857629E-0001
  1.025077E+0000  2.343316E+0000
  2.561561E+0000  1.553009E+0000
  2.251205E+0000  1.324831E+0000
  4.079456E-0001  7.725722E-0001
 -5.303015E-0001 -1.199762E-0001
 -7.306805E-0001  1.097994E+0000
 -9.837147E-0001 -1.675655E+0000
 -4.595124E-0002 -7.490956E-0001
  5.183215E-0003  7.701042E-0001
  2.809753E-0001 -6.548213E-0001
  1.374379E+0000  2.031603E-0002
  2.800185E+0000  1.105625E-0001
 -5.572455E-0001  1.077882E-0001
 -2.944922E+0000  5.849522E-0001
  2.260889E-0001  1.352436E-0002
  1.143960E+0000  3.112493E+0000
  1.567502E+0000  2.852526E+0000
 -1.323460E+0000  2.688924E+0000
 -1.185195E+0000  1.639163E+0000
 -1.374461E-0002  1.757048E+0000
  8.221923E-0001  2.917630E+0000
  3.356039E-0001  1.659578E+0000
  8.770537E-0001  6.627421E-0001
  5.556523E-0001  2.905029E-0001
  2.560017E+0000 -1.662405E+0000
  2.215788E+0000  9.189193E-0002
 -2.407459E-0001  7.364897E-0001
 -9.380756E-0001  1.561176E+0000
 -1.550322E+0000  1.417264E+0000
 -1.073053E+0000  1.619284E+0000
  1.048266E+0000  2.689130E-0001
  2.181828E+0000  7.558650E-0001
 -1.941009E+0000  1.284420E+0000
 -2.370325E+0000  1.424577E+0000
  1.511186E+0000  3.102526E-0001
  1.031035E-0001 -1.320712E+0000
  2.119601E+0000 -1.612587E-0001
 -3.065469E-0001  8.395075E-0001
 -1.870255E+0000 -1.230491E-0001
  1.785491E+0000 -1.119833E-0001
  2.577088E+0000  2.098920E+0000
  1.012837E+0000  1.592922E+0000
 -1.555815E+0000  5.490294E-0001
 -1.935245E-0001 -3.372292E-0001
 -1.520699E+0000  1.091538E+0000
  9.318428E-0001 -8.391830E-0002
  3.183248E+0000  3.640602E-0001
  9.115234E-0001 -2.838201E-0001
 -1.630522E+0000 -4.783925E-0001
 -6.837440E-0001  1.200386E-0001
  8.528884E-0001 -5.794921E-0001
  3.801663E+0000  6.200565E-0001
  1.441825E+0000  2.177497E+0000
 -1.696726E+0000  1.705782E+0000
 -1.046456E+0000  3.376191E-0001
  1.195865E+0000  1.944027E-0002
 -2.337938E-0001  1.879581E-0002
 -1.986066E-0001 -1.618054E+0000
 -1.873272E+0000 -1.619822E+0000
 -8.885297E-0001 -2.778895E-0001
 -2.395930E+0000  9.663693E-0001
 -7.172259E-0003  2.025369E-0001
 -1.725905E+0000 -6.144897E-0002
 -3.182499E+0000  1.479383E+0000
 -1.876130E+0000  3.458974E-0001
  1.118288E+0000 -9.990601E-0001
  1.640097E+0000  5.230318E-0001
  1.979415E-0001  3.881223E-0001
 -8.268623E-0001 -1.007975E-0001
 -6.453544E-0001 -1.502169E-0001
 -3.273630E-0001 -2.164061E+0000
  1.385900E+0000 -3.975602E-0001
 -1.521044E+0000 -7.747736E-0001
 -7.542542E-0001 -2.145145E+0000
  2.133369E+0000  5.306951E-0001
 -2.202936E-0001 -4.029178E-0001
  4.781334E-0001 -5.639230E-0001
  1.362159E+0000 -4.127225E-0001
  2.171522E+0000  7.267018E-0001
  1.217643E+0000  2.596648E+0000
 -1.922341E+0000  9.922615E-0001
 -2.875192E-0001  1.008200E+0000
  5.158581E-0001 -1.017826E+0000
  4.494563E-0001 -4.316078E-0001
 -1.422220E+0000  1.681446E-0001
 -3.082904E-0001  1.591107E+0000
 -1.256548E+0000  1.419766E+0000
  1.252531E+0000  1.191497E+0000
  1.322556E+0000  2.746727E-0001
  1.075076E+0000  2.724412E+0000
 -1.762992E+0000  1.187937E+0000
 -9.108918E-0001  2.815741E+0000
  1.833405E+0000  2.683593E+0000
  8.433237E-0001  2.032273E+0000
 -2.306028E+0000  1.853369E+0000
 -1.543385E+0000  2.542419E+0000
  2.006701E-0001  1.868478E+0000
 -4.154441E-0001  1.278350E+0000
  7.865354E-0001  1.059011E+0000
  3.258365E+0000  2.083695E+0000
  1.816458E+0000  2.184779E+0000
  3.471803E-0001  4.965745E-0001
  1.884321E+0000 -3.471494E-0001
  2.933908E+0000 -1.278450E+0000
  1.069042E+0000 -1.082713E+0000
 -5.993235E-0002 -3.163369E-0001
  3.362338E-0001 -1.325700E+0000
  8.672957E-0001 -1.201284E+0000
 -1.310071E-0001  4.061036E-0001
  2.191720E+0000  8.923421E-0001
 -3.624094E-0001  8.488036E-0001
 -1.390918E+0000  9.631841E-0001
  1.030464E+0000 -4.521218E-0001
  8.846014E-0001  2.666950E-0001
  9.409123E-0001  1.147148E+0000
  4.115978E-0001  1.114080E+0000
  9.084631E-0002  1.025655E+0000
  1.038896E+0000 -1.557454E-0001
  1.203671E+0000  5.157133E-0001
  3.734319E-0001  1.467632E-0001
  1.091473E+0000  7.192697E-0001
 -4.615046E-0001  9.775514E-0001
 -5.849041E-0001  1.547226E-0001
 -2.135307E+0000  9.137652E-0001
 -1.796275E+0000 -9.496318E-0001
 -2.652035E-0001 -7.296385E-0001
  2.129577E+0000 -1.792562E-0001
  6.405473E-0001 -2.970036E-0001
 -5.741482E-0002 -3.662814E-0001
  7.566178E-0001 -9.770808E-0001
  8.447351E-0001 -1.288007E+0000
  2.020918E+0000 -1.665082E-0001
  3.061165E-0001  8.722880E-0001
 -1.434902E+0000 -5.461084E-0001
 -3.677160E-0001 -9.089206E-0001
  8.313302E-0001 -3.757608E-0001
 -1.345604E+0000 -4.490558E-0001
 -3.983081E+0000 -1.169123E+0000
 -2.082315E+0000  5.482894E-0001
  1.229500E+0000  5.280650E-0002
  8.717403E-0001  3.427512E-0001
  1.573381E+0000 -1.031220E+0000
  1.993697E-0001 -2.152512E-0001
 -9.502695E-0001  1.009735E+0000
 -2.367433E+0000  5.788232E-0001
 -2.880961E+0000 -8.606122E-0002
  4.074812E-0001  3.538148E-0001
  2.574344E-0001  1.952167E-0001
 -4.972213E-0001 -2.486698E-0001
  1.937601E-0002 -4.451352E-0001
  1.853393E+0000  4.050324E-0001
 -4.015220E-0001 -2.270807E-0001
 -1.727699E+0000  1.806847E-0001
 -1.305600E+0000  1.285009E+0000
 -2.359908E-0001 -5.671381E-0001
  3.499356E-0001 -7.193989E-0002
 -4.772985E-0001 -1.229686E-0001
  1.730584E+0000 -4.855036E-0001
 -6.089080E-0001 -1.143794E+0000
 -7.883955E-0001 -3.611866E+0000
  3.961315E-0001 -3.591563E+0000
 -7.826024E-0001 -5.472384E+0000
 -5.440352E-0001 -4.279120E+0000
 -2.518356E+0000 -3.885068E+0000
  1.993810E-0001 -2.504394E+0000
  6.343686E-0001 -1.033747E+0000
  4.305249E-0002  2.273368E-0002
  6.264407E-0001 -2.013645E-0001
 -6.941897E-0001 -5.375385E-0001
  3.658855E-0001  7.109040E-0002
  6.667758E-0001 -4.309314E-0001
 -1.829386E+0000  1.460782E+0000
 -3.343236E+0000  1.580647E+0000
  8.723994E-0001  1.561895E+0000
  8.477362E-0001  2.634938E-0001
 -6.859112E-0002  1.371978E+0000
 -5.519077E-0001  5.707580E-0001
 -1.209142E-0001  3.779339E-0001
 -4.235163E-0001  5.939709E-0001
 -1.402037E-0001 -1.323345E+0000
  5.237994E-0001 -4.620733E-0001
 -1.141119E+0000  2.236221E+0000
 -6.471861E-0001  1.043353E+0000
  9.166978E-0002 -6.189495E-0002
  1.940300E+0000  1.286603E-0002
  3.098437E+0000  1.616647E+0000
 -9.505018E-0001  2.213555E+0000
 -2.784658E+0000  1.980830E-0001
  5.596929E-0001  6.693519E-0001
  1.059820E+0000  3.471130E-0001
  4.372868E-0001 -1.216350E+0000
  2.148694E+0000 -1.365160E+0000
  2.675028E+0000  2.004792E+0000
 -5.487319E-0001 -4.285528E-0001
 -2.653689E+0000 -1.637923E+0000
 -1.503986E+0000 -1.537104E+0000
  6.488755E-0001 -1.360628E+0000
  3.685959E+0000 -1.144759E+0000
  3.057318E+0000 -2.273234E+0000
 -6.193273E-0001  4.057395E-0002
 -3.201847E+0000 -3.144272E-0001
 -5.769363E-0001 -1.822616E+0000
  2.467092E+0000 -2.568673E-0001
  3.019509E+0000 -3.081958E-0001
  7.167994E-0001  1.042056E+0000
 -1.100604E+0000 -8.202617E-0001
 -1.544633E+0000 -1.021277E+0000
  1.009074E+0000 -1.483070E+0000
  1.352322E+0000 -7.742788E-0001
 -5.710683E-0001  5.036514E-0001
 -2.071698E+0000  2.164419E-0001
  4.573937E-0001 -1.371159E+0000
  1.012252E+0000 -9.444400E-0001
 -8.783443E-0001 -1.267873E+0000
 -1.157388E+0000 -2.035467E+0000
 -4.303270E-0001 -3.638536E-0001
  1.797198E-0001  4.779547E-0002
  6.394543E-0001  3.444160E-0001
 -1.333768E+0000  1.330276E+0000
 -2.446196E+0000  1.432341E+0000
  1.203936E+0000 -4.558480E-0001
  3.048156E+0000 -1.666339E+0000
  4.639978E-0001  7.324117E-0002
 -6.875393E-0001  3.442703E-0002
 -2.056357E+0000  3.232690E-0001
 -7.436834E-0001  1.739657E+0000
  1.544792E+0000  1.431629E+0000
  9.049174E-0001  9.809777E-0001
  1.585574E-0001  1.028929E+0000
 -2.579335E-0001 -3.527411E-0001
  9.775997E-0001 -9.473063E-0001
  1.623652E+0000 -1.256368E+0000
 -1.227624E+0000 -1.624168E+0000
 -1.653359E+0000 -1.579872E+0000
  2.065331E-0001 -1.855847E+0000
  1.667673E+0000 -3.161641E+0000
  2.485437E+0000 -3.803751E+0000
 -2.155218E-0002 -2.307847E+0000
 -9.358374E-0001 -1.234999E+0000
 -1.888972E+0000 -2.186085E-0001
  1.464220E+0000  1.739264E+0000
  1.165245E+0000  4.118785E-0001
 -1.728922E+0000 -2.000204E-0001
 -6.876900E-0001 -7.229945E-0001
  1.689885E+0000  1.021000E+0000
 -8.076752E-0001  1.763433E+0000
  6.198554E-0002  8.635383E-0001
 -1.694377E-0001  1.938064E+0000
 -3.852884E-0001  1.130093E+0000
  1.551142E+0000 -9.848679E-0001
  6.839845E-0001  2.199467E-0002
  8.740859E-0001  3.762804E-0001
 -2.935893E-0001  2.047667E+0000
 -3.196583E-0001  2.675233E-0001
  2.790063E-0001 -8.366317E-0001
 -4.631766E-0001 -2.633727E-0001
 -5.033093E-0001  5.864254E-0001
  2.043160E+0000 -1.517130E-0001
  1.119466E+0000  8.871327E-0002
  5.558319E-0001 -1.726745E+0000
  1.777760E+0000 -1.617629E+0000
  7.189819E-0001 -5.604214E-0001
 -8.322279E-0001 -4.166041E-0001
  1.594265E+0000 -2.656435E-0002
  2.368541E-0001 -7.018746E-0001
 -1.845223E+0000 -6.053709E-0001
  3.407762E-0001 -1.293297E+0000
  6.939421E-0001 -2.913173E+0000
  1.461721E+0000 -1.206751E+0000
  1.252020E+0000 -1.076731E+0000
 -9.233752E-0001 -1.741768E+0000
 -1.051757E+0000 -2.797183E+0000
  9.315689E-0001 -1.383662E+0000
  3.659940E-0001 -1.534431E+0000
  1.093038E-0001 -1.313161E+0000
 -7.444318E-0001  6.548644E-0001
  3.379825E-0002  7.583808E-0001
  1.164620E+0000 -3.366690E-0001
  1.451545E+0000  3.812923E-0001
  5.740219E-0001  8.513687E-0001
 -1.021570E+0000  5.488381E-0001
 -1.310171E-0001  8.234817E-0001
  2.863319E+0000  4.739095E-0001
 -7.088469E-0001 -7.500356E-0001
  1.063363E-0001 -1.930543E+0000
  9.525863E-0002 -5.734197E-0001
 -2.724336E+0000 -1.213070E+0000
 -5.992980E-0001 -1.525401E+0000
 -7.002459E-0001  2.711485E-0001
 -1.835667E+0000  4.197814E-0001
  5.425325E-0001 -4.221695E-0001
 -1.325377E+0000 -1.797883E+0000
  1.576369E+0000 -3.376396E+0000
  2.107917E+0000 -7.252799E-0001
 -8.512860E-0001  4.945154E-0001
 -1.557418E+0000  2.205098E+0000
 -1.405725E+0000  1.679992E+0000
  1.434436E-0001  2.388074E+0000
 -4.965646E-0001  1.011923E+0000
  8.458888E-0001  2.357734E-0001
  1.021120E+0000  1.803305E+0000
 -1.059690E+0000  1.243797E+0000
 -1.589865E+0000  7.135112E-0001
  1.619697E+0000  6.327649E-0001
  1.215352E+0000  1.322479E+0000
 -2.904709E-0001  8.322641E-0001
 -1.455532E+0000 -4.537095E-0001
  9.996121E-0001 -8.736714E-0001
  3.016562E+0000  2.001321E+0000
 -1.527664E-0001  1.852735E+0000
 -1.549014E+0000  4.777637E-0001
 -1.683151E-0001  1.315642E+0000
  2.792511E-0002  5.440286E-0001
 -5.613822E-0001  5.584502E-0001
 -9.175823E-0001  1.972085E+0000
 -1.809228E+0000  1.026836E+0000
 -2.347108E+0000  1.303951E+0000
  1.050686E+0000  5.463909E-0001
  7.394023E-0001 -9.036157E-0002
 -4.583403E-0002  1.211207E+0000
 -7.917028E-0001 -2.161334E+0000
  5.319594E-0001 -2.482584E+0000
  1.104538E+0000 -1.996293E-0001
  1.603406E+0000  1.597573E+0000
 -4.697335E-0001  1.223068E+0000
 -3.838063E-0001  3.475271E-0001
 -5.125107E-0001 -4.682720E-0001
  1.498156E+0000  2.306740E+0000
  9.658534E-0001  1.698722E+0000
 -1.265836E+0000  1.646684E+0000
 -2.673967E-0001 -2.569270E-0001
 -2.617064E-0001 -1.544366E+0000
  9.168004E-0001 -1.999218E+0000
  2.739526E+0000 -7.908638E-0001
  1.843395E-0001  6.150734E-0001
 -1.375632E+0000  4.531830E-0001
  6.427178E-0001  1.668338E-0001
  1.787396E+0000 -1.180302E+0000
  1.087872E+0000 -1.279817E+0000
 -1.502191E+0000 -2.548157E+0000
 -9.634778E-0001 -1.067558E+0000
  2.452639E-0001 -2.072206E+0000
  2.883386E+0000 -2.817342E+0000
 -6.692825E-0001  1.489741E+0000
 -2.970049E+0000 -4.008341E-0002
 -1.818404E+0000 -3.637724E-0001
 -4.608577E-0002 -1.651235E+0000
  3.925046E-0001  6.637754E-0001
 -1.068123E+0000 -1.118188E+0000
 -2.617722E+0000  2.527249E-0001
 -1.408776E+0000  8.251668E-0001
  1.609239E+0000  3.000417E+0000
  1.092583E-0001  1.224815E+0000
 -7.947399E-0001  8.312194E-0001
 -1.161393E+0000  4.029918E-0001
  2.241287E-0001  1.922287E+0000
 -7.813836E-0001  2.419850E+0000
 -2.016301E+0000 -3.601057E-0001
 -2.298638E-0001  8.186547E-0001
  1.724068E+0000  6.958183E-0001
  6.214684E-0001  3.249623E-0001
 -4.822050E-0001 -7.532609E-0001
 -1.026129E+0000 -9.478196E-0001
 -4.300957E-0002 -8.615600E-0001
  1.431621E-0001 -1.565506E+0000
  3.648795E-0001 -9.065240E-0001
 -7.208029E-0002 -3.186991E-0001
 -1.194045E+0000 -4.969341E-0001
 -8.330339E-0001 -1.547455E+0000
  1.251230E+0000 -5.062289E-0001
  2.868611E-0001 -4.864889E-0001
 -3.220087E+0000 -1.679361E+0000
 -1.916609E+0000 -1.668742E+0000
  2.393493E-0001 -8.013772E-0002
 -6.573651E-0002  6.225153E-0001
 -7.287084E-0001 -1.194708E+0000
 -1.267228E+0000 -7.780954E-0001
 -1.476202E+0000  4.458630E-0001
  1.240366E-0002  2.928806E+0000
  1.246714E+0000  3.361117E+0000
 -1.019695E-0001  1.433876E+0000
  1.315579E+0000  7.368789E-0001
  1.094801E+0000 -1.489872E+0000
  6.191581E-0001 -1.132811E+0000
 -1.413786E+0000 -1.844857E+0000
  5.103282E-0001 -1.906698E+0000
 -7.813188E-0001 -1.500021E+0000
 -2.328808E+0000 -2.510813E-0001
 -1.005544E+0000  4.034568E-0001
 -1.187912E+0000 -5.033023E-0001
 -8.007861E-0001 -1.801503E-0001
  7.961761E-0001 -1.311917E+0000
  1.417202E+0000 -2.528681E+0000
  1.896144E+0000 -1.573802E+0000
  4.992272E-0002 -7.051431E-0002
 -3.463916E+0000 -1.504438E+0000
 -2.211754E+0000 -1.586542E+0000
  2.001668E+0000 -1.418644E+0000
  3.625765E-0002  2.208784E-0001
 -7.049938E-0001  9.168392E-0001
  1.542937E+0000  1.062480E+0000
  1.275062E+0000  2.485636E+0000
 -1.693239E+0000  2.755536E-0001
 -8.113474E-0001 -2.746765E+0000
  1.446384E+0000  1.811446E-0001
 -1.391097E+0000 -2.393880E-0001
 -1.292027E+0000 -4.665345E-0001
  7.901239E-0001 -1.019580E+0000
  3.382922E-0001 -1.560145E-0002
  1.907998E-0001 -2.032201E+0000
  3.020201E-0001 -3.912496E-0001
  8.191342E-0001  3.374088E-0001
  1.711702E+0000  2.020532E+0000
 -2.180799E-0001  1.352661E+0000
  1.267059E-0001  9.701559E-0001
  1.770933E-0001  2.591710E+0000
 -2.058081E+0000  9.200619E-0001
  3.799014E-0001  3.882044E-0002
  1.539584E+0000 -2.041961E-0001
  4.606315E-0001  1.803620E+0000
 -1.852875E+0000 -6.371962E-0001
  9.066472E-0001 -1.983413E+0000
  1.279548E+0000  2.865373E-0001
  1.246571E+0000  1.356594E+0000
 -1.430545E-0001  2.125279E-0001
 -2.517490E-0001 -5.544191E-0002
  1.383883E-0002 -2.846455E-0002
 -9.874638E-0001 -8.219856E-0001
  6.852788E-0001 -1.846208E+0000
  1.594459E+0000 -1.152119E+0000
  2.960240E+0000 -1.354071E+0000
 -3.055685E-0001 -1.345400E+0000
  1.655118E-0001 -1.817654E+0000
 -1.133292E-0002 -2.324906E+0000
  2.538874E+0000 -1.733185E+0000
 -3.737978E-0001 -1.038034E+0000
  3.742833E-0001 -1.690202E+0000
  1.277524E+0000 -3.258586E+0000
  2.204921E+0000 -1.773360E+0000
 -2.435825E+0000  3.248329E-0002
 -2.058674E+0000 -3.291141E+0000
  1.003089E-0001 -2.042659E+0000
 -9.692693E-0001 -2.290043E+0000
 -2.087509E+0000 -5.431422E-0001
 -1.853178E+0000 -2.868000E-0001
  5.650772E-0001  1.503522E+0000
  2.227490E+0000  4.205679E+0000
  7.487392E-0001  3.014227E+0000
 -4.305983E-0001  1.578373E+0000
  5.118875E-0001  1.007137E-0001
  2.327282E+0000 -1.438575E+0000
  1.311890E-0001 -7.454856E-0002
 -7.068886E-0001  3.842729E-0001
 -3.537374E-0001 -1.694503E+0000
  2.806950E+0000 -6.646563E-0001
  2.166660E+0000  2.169567E+0000
 -4.570449E-0001  2.571992E+0000
 -2.461265E+0000  2.467625E+0000
  1.224805E+0000  6.532848E-0001
  1.442297E+0000  7.557848E-0001
  4.669226E-0001  1.914510E+0000
 -8.288066E-0001 -1.030468E+0000
 -1.061637E+0000 -8.460280E-0001
 -3.113338E-0001  1.647950E-0001
  1.030474E-0001  1.711045E+0000
 -1.774828E-0001  1.097495E+0000
 -9.473473E-0002 -3.267829E-0001
  1.292354E+0000 -2.390206E+0000
  2.807591E+0000 -2.030219E+0000
  4.895054E-0001 -4.593300E-0001
 -2.170123E+0000 -3.209218E-0001
 -1.814963E+0000  3.589465E-0001
  6.968745E-0001  9.859623E-0001
  2.623970E+0000  1.513129E+0000
  1.142871E-0002  1.366153E+0000
  5.242293E-0001  1.778437E+0000
  1.468107E+0000  1.824460E+0000
  8.891172E-0001  7.419983E-0001
 -2.167110E+0000  2.569653E-0001
 -2.473396E+0000 -6.416995E-0001
 -9.653720E-0001 -8.347620E-0001
  1.691527E+0000 -5.757682E-0002
  1.309392E+0000  1.423808E+0000
 -2.332753E+0000 -1.626530E+0000
 -3.467626E+0000 -2.355187E+0000
 -2.163615E+0000 -1.609898E+0000
  2.076899E+0000 -2.646075E+0000
  3.563612E+0000 -4.246534E-0001
  2.872627E-0001  4.509299E-0001
 -2.123721E+0000 -6.207729E-0001
  8.446638E-0001 -2.833925E+0000
  1.209668E+0000 -2.043769E+0000
  2.528981E+0000 -1.766480E+0000
  2.177596E-0001 -4.689451E-0001
 -5.148043E-0001  9.352110E-0001
 -1.019000E+0000  1.130486E+0000
 -2.248336E-0001  1.245770E+0000
  3.457680E+0000 -7.557177E-0001
  1.715517E+0000 -1.345407E+0000
 -1.634335E+0000 -6.995471E-0001
 -3.977820E+0000 -3.051548E+0000
 -3.079051E-0001 -2.600191E+0000
 -2.836486E-0001 -2.647766E+0000
  4.973968E-0001  1.535364E+0000
 -1.634576E+0000  7.638758E-0001
 -5.750528E-0001 -1.342389E+0000
  2.080695E+0000 -2.453067E-0001
  3.212860E+0000  3.891902E-0001
  4.916282E+0000 -4.320494E-0001
 -5.433058E-0001 -1.582797E+0000
 -1.971374E+0000 -5.762257E-0001
 -1.536854E+0000 -1.483054E-0001
  1.517510E+0000 -8.867842E-0001
  2.448253E+0000 -1.338980E+0000
  1.734520E+0000 -1.471100E+0000
 -3.498782E+0000 -1.633371E+0000
 -4.233872E+0000 -2.950315E+0000
  2.104387E+0000 -2.484378E+0000
  2.548296E+0000  7.394727E-0001
  7.926072E-0001  1.938189E+0000
 -2.235753E+0000  1.063828E+0000
  1.034516E-0001  2.546393E-0001
  2.680370E+0000 -9.499436E-0001
  1.121467E+0000 -1.101741E-0001
 -2.376707E+0000  1.778206E+0000
 -1.263765E+0000 -1.161203E+0000
  9.798400E-0001 -8.812054E-0001
  6.237189E-0001  1.665297E+0000
  4.484120E-0001 -7.124784E-0002
  7.501609E-0001 -1.421764E+0000
  8.271815E-0001 -1.145177E+0000
 -1.394297E+0000 -3.830309E-0001
 -1.090122E+0000 -1.903497E+0000
  1.604181E+0000 -1.559562E+0000
  1.093806E+0000 -1.481714E-0001
 -4.964926E-0001 -1.616605E+0000
  1.562185E+0000  1.978379E-0001
  7.216049E-0001  6.925176E-0001
 -4.712167E-0001 -8.611208E-0001
 -1.535020E+0000 -1.801848E+0000
  3.243090E-0001 -7.294131E-0001
  2.127685E+0000  1.537157E+0000
  5.465955E-0001  2.217012E+0000
 -1.567795E-0001  1.824342E+0000
 -1.066095E+0000  7.771785E-0001
  7.610090E-0001 -7.912945E-0001
  7.429925E-0001  1.171735E+0000
 -1.629812E-0001  1.792815E+0000
  1.490036E+0000  4.920792E-0001
  2.593853E+0000  7.500899E-0001
 -7.689739E-0001  1.444325E+0000
 -3.768513E-0002  3.046272E-0001
  1.037515E+0000  5.796870E-0001
  1.070105E+0000 -6.714295E-0001
 -4.380703E-0001 -1.608049E-0001
 -8.193011E-0001 -1.899176E+0000
  1.980415E-0001 -9.373517E-0001
  1.890472E+0000  4.547653E-0002
 -2.381264E+0000  2.229160E+0000
 -2.649204E+0000 -3.643012E-0001
  2.379205E-0001  1.045250E+0000
  2.640636E+0000  2.997864E-0001
  2.531009E+0000  6.070341E-0001
  3.664190E-0001  1.016910E+0000
  3.368291E+0000  1.759793E+0000
  6.412486E-0002  3.630019E-0001
 -1.290304E+0000  5.971704E-0001
 -3.689859E+0000  1.058826E+0000
 -9.242178E-0001  1.448994E+0000
 -5.639492E-0002  2.296240E+0000
  1.232214E+0000  1.141086E+0000
 -6.485418E-0001  8.118169E-0001
 -1.585798E+0000 -1.355050E-0002
 -3.365717E-0001  1.604309E+0000
 -1.535413E+0000  1.401492E+0000
  1.033865E+0000  2.769843E+0000
  1.056429E+0000  2.736581E+0000
  1.848807E-0001  9.892341E-0001
 -7.683818E-0001 -4.377716E-0001
 -2.851524E-0001  5.299024E-0001
  1.434393E+0000  1.839491E+0000
 -1.031271E+0000  1.455594E+0000
 -7.422909E-0001  1.254877E+0000
  3.790073E-0001 -5.966936E-0001
  9.152159E-0001 -1.077364E-0002
 -1.237379E+0000 -1.038153E-0001
 -2.300560E+0000 -1.503002E+0000
 -6.437167E-0001  2.667649E-0001
  7.852472E-0001 -1.328004E+0000
 -8.213991E-0002 -7.426540E-0001
  4.734745E-0001 -2.376065E+0000
 -1.667982E+0000 -2.482639E+0000
 -2.772011E-0001 -4.554573E-0001
 -3.911051E-0001 -3.328903E-0001
  3.107044E-0001  9.819041E-0002
 -2.133433E+0000 -7.215155E-0002
 -6.278783E-0004  2.046683E+0000
 -3.328392E-0001  2.199386E+0000
  1.483535E-0001  6.413536E-0002
  1.064564E+0000  4.971014E-0001
  1.649876E+0000 -1.570312E+0000
  1.710821E+0000 -2.275199E+0000
  1.720989E+0000 -3.054934E+0000
 -3.441251E-0001 -2.800905E+0000
 -1.562274E+0000 -1.139826E+0000
  6.785354E-0001 -4.063035E-0001
  1.588980E+0000  8.117285E-0001
  4.092404E-0001  1.782231E+0000
  4.214858E-0001  2.343293E+0000
 -2.196879E-0001  1.359603E+0000
  4.538846E-0001  1.953694E-0001
 -7.328700E-0001 -9.542035E-0001
  2.831583E-0001  1.366140E+0000
  3.465141E-0001 -1.053017E-0001
  5.575709E-0001 -2.287193E+0000
  2.545376E+0000 -6.230888E-0001
 -1.400791E+0000  1.034380E+0000
 -1.788216E+0000  4.887017E-0001
  7.503099E-0001 -7.860558E-0002
  1.976822E+0000  1.219789E+0000
  1.566222E+0000  1.412724E+0000
  2.400890E+0000 -8.117422E-0001
  1.079314E+0000 -4.350175E-0001
  7.064738E-0001  1.721141E-0001
  2.247568E-0002  7.991087E-0002
 -1.126580E+0000 -1.887168E+0000
  3.188902E+0000 -1.575677E-0001
  6.388504E-0002  6.460075E-0001
 -1.036736E+0000 -7.875884E-0001
  9.984812E-0002  4.580052E-0001
 -1.768283E-0001  1.206710E+0000
  1.978708E-0001 -5.886977E-0001
  6.441060E-0001 -2.105585E+0000
  3.277504E+0000 -1.379672E+0000
  8.238223E-0001  1.533285E+0000
 -1.110689E+0000  7.503013E-0001
 -4.204824E-0001 -1.687302E+0000
  9.393493E-0001 -4.692020E-0001
 -1.558958E-0002  2.398225E+0000
 -6.020244E-0001  2.531263E+0000
  2.245357E-0001  2.111993E+0000
  7.624971E-0001  1.549285E+0000
  2.720078E-0001  3.539010E+0000
 -9.850166E-0001  3.514056E+0000
 -1.607968E+0000  7.617906E-0001
 -1.397736E+0000  4.500615E-0001
 -1.053633E+0000 -1.085343E+0000
  1.071593E+0000 -1.334276E+0000
  9.033898E-0001 -2.226728E+0000
 -4.067017E-0001 -2.018232E+0000
 -7.033627E-0001 -3.034297E-0001
 -1.702036E+0000  1.367897E+0000
 -7.655476E-0001  1.809372E+0000
 -6.830604E-0001  9.915174E-0001
 -6.919093E-0001  1.648756E+0000
 -1.190348E+0000 -6.286301E-0001
  2.497041E+0000  1.418516E+0000
  2.891994E+0000  1.134449E+0000
  6.067318E-0001 -1.565421E-0001
 -6.793387E-0001  3.807500E-0001
 -5.062839E-0001 -4.376083E-0001
 -3.365176E-0001 -3.391227E-0002
  1.797535E+0000 -6.632691E-0001
  7.882213E-0001  4.562419E-0001
 -1.296392E+0000 -1.182394E+0000
 -1.099428E+0000 -2.964500E+0000
 -4.646931E-0001 -1.397775E+0000
 -2.762523E-0001 -2.381619E+0000
  2.961067E-0001 -9.089720E-0001
 -1.559637E-0001 -9.175016E-0001
 -1.441314E+0000 -2.696111E+0000
 -7.351194E-0001 -1.893923E+0000
 -8.014862E-0002 -1.078897E+0000
  1.462932E-0001  4.995127E-0001
 -2.373527E+0000  1.109556E+0000
 -1.929698E+0000  4.918799E-0001
  1.449295E+0000  4.996784E-0002
  2.872385E+0000  8.633979E-0001
  1.698756E-0002  1.334573E+0000
 -1.575854E-0001  1.432598E+0000
 -1.148514E+0000  1.225451E+0000
  7.044050E-0001  5.011985E-0001
  4.698064E-0001  4.653869E-0002
  3.488552E-0001  4.945327E-0001
 -1.637272E+0000 -7.055383E-0001
  6.728718E-0001 -2.139457E+0000
  9.776721E-0001 -1.715132E+0000
  4.087279E-0001 -1.679152E+0000
 -1.178843E+0000  7.232178E-0002
 -1.315914E+0000 -1.373763E+0000
 -2.282624E+0000 -1.022342E+0000
  7.759224E-0001  2.106151E-0001
 -9.269556E-0002  1.933714E+0000
 -2.033647E+0000 -1.144189E+0000
 -7.346034E-0002 -1.915878E+0000
  1.517946E+0000 -1.627386E+0000
 -1.407593E-0001 -8.444799E-0001
 -5.977006E-0001 -1.512832E+0000
 -2.741569E-0001 -2.266770E+0000
  7.591933E-0001  5.919306E-0001
 -2.582743E-0001 -4.289886E-0001
  1.180847E+0000  2.957994E+0000
 -8.359232E-0001  1.187119E+0000
  3.458962E-0002  1.304312E+0000
 -1.204559E+0000  2.045391E+0000
 -1.608827E+0000  8.932391E-0001
 -3.125532E+0000 -1.169710E-0001
 -4.690786E-0001 -6.842298E-0001
  3.688021E-0001  1.974977E+0000
  2.224095E-0001  2.276430E+0000
 -1.418922E-0001  2.509353E+0000
 -2.294392E+0000  4.026980E-0001
  1.221417E+0000 -2.110087E+0000
  3.040650E+0000 -2.307992E-0001
 -1.001618E+0000 -1.270153E+0000
 -9.294136E-0001 -3.770638E-0001
 -2.131840E-0001 -6.844743E-0001
  3.200003E-0001  8.007006E-0001
  1.590077E+0000  1.755118E+0000
  1.490477E+0000  2.597088E+0000
  6.768790E-0001  2.356359E+0000
  1.120845E-0001  8.494746E-0002
 -9.900768E-0001 -1.513629E+0000
 -7.566069E-0001  6.431879E-0001
 -7.790834E-0001  1.820150E-0003
 -5.736604E-0002  6.633106E-0001
 -1.012366E+0000 -4.239623E-0001
 -1.458850E+0000  4.280222E-0001
 -8.494835E-0001 -1.429790E+0000
 -9.555885E-0001 -1.428302E+0000
 -1.620389E+0000 -2.446440E+0000
 -7.746057E-0001 -1.105371E+0000
 -2.638079E-0001 -1.724723E-0001
 -1.180204E+0000  3.071871E-0001
  1.105980E+0000 -1.354005E-0001
  2.805925E+0000  8.417540E-0001
 -2.347040E-0001  7.156676E-0001
  6.634187E-0002 -2.763377E-0002
  5.741824E-0001  5.618262E-0001
  2.061427E+0000  2.297209E+0000
  1.249604E+0000  1.106932E+0000
 -8.410688E-0001  2.956754E+0000
 -3.228966E-0001  6.625691E-0001
 -3.969550E-0001 -7.611543E-0001
  5.527979E-0001  1.531740E+0000
 -6.051579E-0001  1.917601E+0000
 -1.401910E+0000  6.360483E-0001
  3.878535E-0001  1.754805E+0000
  6.623354E-0001  3.023877E-0001
  3.392925E+0000  1.064544E+0000
  8.240123E-0001  1.238017E+0000
  4.342539E-0001  7.967675E-0001
  3.197845E-0001  4.439390E-0001
 -1.675545E+0000  7.719662E-0001
 -4.800176E-0002 -7.238992E-0001
  6.411129E-0001  3.815523E-0001
  8.304776E-0001  1.622474E-0001
  4.557770E-0001 -1.671503E+0000
  2.733294E+0000 -2.106353E+0000
  9.864702E-0001  8.008183E-0002
 -4.067926E-0001  4.072927E-0001
 -3.032723E+0000  4.148694E-0001
 -1.759131E+0000 -1.186054E+0000
 -1.285186E+0000 -1.791831E-0001
 -3.756950E-0001 -6.721229E-0001
 -1.281889E+0000 -7.880190E-0002
 -5.681427E-0001  3.495488E-0001
 -7.798461E-0001  3.610120E-0001
  1.292501E+0000  4.671014E-0001
  5.786909E-0001 -6.102834E-0001
 -3.694578E-0001 -1.055527E+0000
 -2.081699E-0001 -1.782895E+0000
  1.444142E+0000  1.245702E+0000
  8.521624E-0001 -2.239989E-0001
  5.207909E-0001  2.026974E+0000
 -2.269748E+0000  1.597384E+0000
 -7.627005E-0001 -4.892918E-0001
  1.852361E+0000 -4.581992E-0001
  2.242900E+0000  1.587103E+0000
 -6.208524E-0001  2.610329E-0002
  1.511623E-0001 -5.809624E-0001
 -8.466590E-0001 -8.792440E-0001
  2.723388E-0002 -1.457327E+0000
 -7.988747E-0001 -2.584276E+0000
 -7.888483E-0001 -1.654610E+0000
 -3.740465E-0001 -6.566693E-0001
 -3.145960E+0000 -1.551030E+0000
  5.300899E-0001 -2.208701E+0000
  1.136514E+0000  8.333654E-0002
 -1.881149E+0000  4.912133E-0001
 -2.048665E+0000  7.795176E-0001
 -8.455502E-0001  1.363627E+0000
  2.123856E-0001  4.630495E-0002
  1.591318E+0000 -3.325327E-0001
  3.057632E-0001 -2.492113E-0001
  7.256152E-0002  2.983302E-0001
  4.547163E-0001  9.948394E-0001
 -1.583227E+0000 -1.056230E+0000
 -5.413259E-0001 -1.795374E+0000
  8.961907E-0001 -1.592345E+0000
  1.132155E+0000 -1.198819E+0000
  1.070025E-0001 -1.745195E+0000
  9.673020E-0001 -1.322192E+0000
  6.046927E-0001  1.031954E+0000
  1.752677E-0001  9.915683E-0001
  8.850451E-0001  2.181410E-0001
  2.170905E-0001 -1.188533E+0000
 -1.731182E+0000 -1.648828E+0000
 -2.421878E+0000 -1.235795E+0000
  8.156028E-0001 -1.165675E+0000
  1.040356E+0000  2.656979E-0001
  6.108835E-0001 -2.855839E-0001
  1.025408E-0001  2.666499E+0000
 -1.883918E+0000  2.169194E+0000
 -2.493071E+0000  8.805594E-0001
 -9.183452E-0001 -1.391739E+0000
  3.155160E-0001 -5.950667E-0001
  1.237374E+0000 -1.007674E+0000
  2.061663E+0000 -3.773405E+0000
  5.242741E-0001 -2.544209E+0000
 -3.108290E-0001  5.165478E-0002
 -2.331060E+0000  1.408314E+0000
 -2.393122E+0000 -5.868709E-0001
  4.590661E-0001 -2.534047E+0000
  9.929715E-0001  3.020102E-0002
  5.283855E-0002  1.131090E+0000
 -5.787222E-0001  2.182683E+0000
  6.910409E-0001 -4.570528E-0001
  2.155835E+0000  1.425488E+0000
 -1.541751E+0000  1.619189E+0000
 -3.826809E+0000 -1.754282E-0001
  2.125960E-0001  5.046039E-0002
  1.740738E+0000  1.528974E+0000
  1.485708E+0000 -1.183675E+0000
  3.368670E-0001 -6.111595E-0001
 -5.335566E-0001 -8.938318E-0001
  3.137357E-0001  4.133029E-0001
  6.928667E-0001  7.895036E-0001
 -2.055181E+0000 -1.262786E-0002
  2.609328E-0001 -3.560859E-0001
  6.936701E-0001  1.267126E-0001
  2.537413E-0001 -1.125462E+0000
 -2.986208E-0001  1.272745E+0000
 -6.439145E-0001 -1.682260E+0000
 -1.686721E+0000 -2.217169E+0000
  1.841490E-0001 -1.613144E+0000
 -1.219843E+0000 -4.477002E-0001
  1.419794E-0001 -3.588031E-0001
  1.086729E+0000  3.125310E-0001
  5.117712E-0001  7.080783E-0001
 -1.062994E+0000 -1.175960E-0001
 -9.646316E-0001 -1.316713E+0000
  7.281531E-0001  1.381037E-0001
  9.918086E-0002  1.319229E+0000
  1.073016E+0000  3.671355E-0001
  1.162442E+0000 -2.571731E+0000
  2.165139E+0000 -2.592768E+0000
  2.077419E+0000  7.298479E-0001
 -1.141490E+0000  1.609477E+0000
 -1.085709E+0000  1.689348E+0000
  5.562823E-0001  9.460930E-0003
  9.053066E-0001  3.573354E-0001
  3.759094E-0001  1.740855E+0000
 -2.601697E+0000  2.061907E+0000
 -4.225316E-0001  9.115198E-0001
  1.040637E+0000  8.802315E-0001
  2.972149E+0000  9.014808E-0003
  2.856257E-0001  1.305665E+0000
  1.652914E-0001 -1.220334E+0000
  1.436469E+0000  7.372122E-0002
  2.129195E-0002  6.461985E-0001
 -2.179502E+0000  4.882949E-0001
 -9.863558E-0001 -1.875347E+0000
  6.916032E-0003 -1.204679E+0000
  3.291754E-0001 -1.629596E+0000
  4.557144E-0003 -5.371430E-0001
 -3.115141E-0001 -9.454412E-0001
  1.187745E+0000 -1.774042E+0000
  2.412071E+0000 -1.702334E+0000
  7.879980E-0001 -3.436597E+0000
 -3.410004E-0001 -3.088441E+0000
 -1.390575E+0000 -3.119391E+0000
 -1.041677E+0000 -1.094768E-0001
  7.612911E-0001 -4.694997E-0001
 -5.404276E-0001 -1.641910E+0000
  3.330340E-0001  3.287461E-0001
 -2.598037E+0000  2.796213E-0002
 -1.990402E+0000 -8.518480E-0001
  2.738702E+0000 -1.628034E+0000
 -4.790489E-0002 -2.156696E-0001
 -3.076844E+0000 -1.801165E+0000
 -2.937010E+0000 -1.022734E+0000
  1.727013E+0000 -3.650957E-0001
 -8.633343E-0002  8.669896E-0001
 -1.358032E+0000 -7.638101E-0001
  1.672280E+0000 -1.030932E+0000
 -7.235744E-0001 -2.132293E+0000
 -1.437430E+0000 -2.484236E+0000
 -7.675962E-0001  5.229800E-0001
  2.626789E-0002  1.154819E+0000
  9.007532E-0001  5.901218E-0001
  5.848917E-0001 -8.059391E-0001
  5.587497E-0001  6.006046E-0001
  4.291736E-0001  6.037086E-0001
 -1.094253E+0000 -8.673224E-0001
 -1.613801E+0000  2.542713E-0001
 -1.574853E+0000 -4.475119E-0001
 -4.843154E-0001  7.815035E-0002
 -9.903244E-0001  9.705708E-0001
  1.464282E+0000  7.090089E-0001
  3.928343E-0001 -3.678488E-0001
 -1.706536E+0000 -8.727401E-0001
 -9.514704E-0001  3.487317E-0001
  1.400684E+0000 -1.069183E-0001
  1.854203E+0000  1.506414E-0001
 -1.579329E+0000  3.856327E-0001
 -5.997641E-0001  2.739749E-0001
 -1.394137E-0001  2.475067E-0001
  7.122025E-0001  5.379579E-0001
  1.680346E+0000  7.629046E-0001
 -6.621580E-0001 -2.455443E-0001
 -4.512977E-0001 -1.312104E+0000
  1.751200E+0000 -8.306862E-0001
  1.373989E+0000 -7.980558E-0001
 -1.115548E+0000 -1.363618E+0000
 -2.366214E+0000 -1.536853E+0000
 -2.002044E+0000  1.450782E-0001
  9.704645E-0001 -1.452115E+0000
  1.240752E+0000 -1.715673E+0000
  7.182541E-0001  2.283321E-0001
 -1.682987E+0000 -3.798219E-0001
 -1.522386E+0000 -2.157631E+0000
  1.391847E-0001 -9.360007E-0001
 -1.870118E-0001 -1.589506E+0000
  6.944898E-0001 -1.130165E+0000
 -5.638439E-0001 -1.885726E+0000
 -1.339655E+0000  1.129525E+0000
 -5.024415E-0001 -6.537927E-0001
  1.322752E+0000  3.786632E-0001
  4.291742E-0001  1.344907E+0000
 -1.611862E+0000 -1.645821E-0001
 -1.513090E-0002 -1.286088E+0000
  2.332094E+0000  7.541681E-0001
  5.064458E-0001  1.917249E-0002
 -3.251717E-0001  1.288269E+0000
 -1.098588E+0000 -2.005236E-0001
  6.973569E-0001 -1.382593E-0003
  3.075550E-0001 -7.205754E-0001
 -1.161278E+0000 -2.161154E+0000
  1.442533E+0000  7.116290E-0002
  1.652256E+0000 -2.221066E-0001
  1.316581E+0000 -9.275431E-0003
 -4.668178E-0002  5.240158E-0001
  5.064891E-0001 -3.839616E-0002
  2.034081E-0002 -5.919258E-0001
 -5.433963E-0001  9.667790E-0001
  5.017756E-0001  1.287068E+0000
 -1.373345E+0000  6.043926E-0002
  7.268488E-0001 -8.837965E-0001
  1.071952E+0000 -6.470883E-0002
 -4.078831E-0001  9.057559E-0001
 -1.422040E+0000  1.750193E+0000
 -2.236702E+0000  7.691210E-0001
 -1.622561E+0000 -1.940529E+0000
  1.014654E+0000 -1.070298E+0000
  5.922231E-0001  4.299844E-0001
  4.125930E-0001  3.705941E-0001
 -1.463199E+0000  9.287093E-0001
 -6.762176E-0001 -2.554195E-0001
 -4.076420E-0001 -4.621336E-0001
 -1.043250E+0000  2.134006E+0000
 -2.148098E+0000  1.280818E+0000
  2.751135E-0001 -1.215866E+0000
  2.004254E+0000  3.039658E-0001
 -7.524001E-0001  1.320058E+0000
 -7.546293E-0001 -2.037868E+0000
  9.189500E-0001 -1.618538E+0000
 -5.283583E-0001 -2.422849E+0000
  4.232578E-0001 -2.009457E+0000
 -1.060435E+0000 -7.860164E-0001
 -1.764833E-0001 -1.433133E+0000
 -1.244099E+0000 -1.954530E+0000
 -9.117958E-0001 -3.574730E+0000
  1.187620E+0000 -8.268846E-0001
  1.174583E+0000  5.210765E-0001
 -1.879680E-0001 -8.730079E-0001
 -5.996598E-0002 -1.605357E+0000
 -3.618698E-0001 -1.754055E+0000
  3.295203E-0001 -2.312673E-0001
  6.810658E-0001  8.615551E-0001
 -2.515217E+0000  1.536750E+0000
 -6.231087E-0001 -1.820757E-0001
 -9.040469E-0002 -4.615939E-0001
 -5.616591E-0001  3.289558E-0001
 -1.843975E+0000  1.144416E+0000
 -3.782906E-0001 -3.135565E+0000
  9.929787E-0001 -5.719458E-0001
  1.808162E+0000 -3.581290E-0001
  1.307061E+0000  1.949321E-0001
 -2.888205E+0000  1.664018E+0000
 -3.081967E+0000 -6.642491E-0001
  1.194324E+0000 -5.185767E-0001
  1.113196E+0000  2.016721E-0001
  1.606329E+0000  9.786289E-0001
 -1.188553E+0000  1.050146E+0000
 -1.132359E+0000 -8.895562E-0001
  1.367967E-0001 -1.715730E+0000
  2.489557E+0000 -7.415431E-0001
  1.543040E+0000 -4.100475E-0001
  2.367515E-0002  1.452940E-0001
 -2.112097E+0000 -7.698864E-0001
 -3.877202E+0000 -9.565942E-0001
  1.017909E+0000 -1.741637E+0000
  7.788650E-0001  6.681576E-0001
 -1.070056E+0000 -3.156459E-0002
 -1.199803E+0000  9.506546E-0002
 -2.580516E+0000  1.540659E+0000
 -4.310274E-0001  1.615063E+0000
  1.572345E+0000  1.910488E+0000
  1.688382E+0000  1.146794E+0000
  2.159891E+0000  1.203732E+0000
  2.205475E+0000  1.621111E+0000
  2.350064E+0000  1.034693E+0000
 -2.112675E+0000  1.233439E-0001
 -2.366945E+0000  1.204130E-0001
 -2.379388E-0001 -3.172996E-0001
 -3.278429E-0001 -5.369671E-0001
  1.042713E+0000  2.067196E+0000
 -1.192719E-0001  3.758851E+0000
 -3.825897E+0000  1.429982E+0000
  1.299218E+0000 -3.385830E-0001
  1.040224E+0000  1.469672E+0000
  1.938626E-0001  7.044844E-0001
  1.502780E+0000 -5.968251E-0001
 -2.080975E-0001  3.532230E-0001
 -7.205215E-0001 -2.469151E-0001
  4.500320E-0001 -5.570219E-0001
  2.239641E+0000 -3.357642E+0000
  1.496088E+0000 -3.588067E+0000
  9.536468E-0001 -4.942284E+0000
  8.045034E-0001 -3.499817E+0000
 -3.396581E-0001 -9.828692E-0001
 -1.053887E+0000 -6.834048E-0001
  5.537414E-0001 -4.466655E-0001
  9.896234E-0001  2.161579E-0001
  1.344476E-0001  2.151401E-0001
 -8.716274E-0001  1.598565E+0000
 -1.275483E+0000  1.969906E+0000
 -1.222860E+0000  1.061164E-0001
 -6.797454E-0001 -4.880967E-0001
  6.857326E-0001 -1.573225E+0000
  1.044032E+0000 -2.640963E+0000
  2.241119E+0000 -7.587113E-0001
  5.595293E-0001 -2.255484E+0000
 -5.419650E-0001 -4.956941E-0001
 -8.516782E-0001 -2.955068E-0001
 -5.156781E-0001 -1.978785E+0000
  3.155373E-0001 -1.167860E+0000
  1.393354E+0000 -3.946374E-0001
 -3.118538E-0001 -1.859090E-0001
 -5.147161E-0002 -1.042702E+0000
  1.107832E-0001  9.527983E-0001
 -2.401840E+0000  1.521347E+0000
 -6.164598E-0001  3.145974E-0001
  3.277959E-0001 -2.722899E-0002
  6.313634E-0001 -1.898696E+0000
  1.419486E+0000 -9.658340E-0001
 -1.224572E+0000  1.303169E+0000
 -2.285256E+0000  1.586547E-0001
 -1.044842E+0000 -3.554987E-0001
 -3.503676E-0001 -1.621181E+0000
  2.335508E+0000 -1.421414E+0000
  9.673492E-0001 -2.296815E+0000
 -2.951421E-0002  3.220961E-0001
 -1.797389E+0000  2.812837E+0000
  8.519633E-0002  2.529712E+0000
  1.431926E+0000  2.657125E+0000
 -1.733539E-0001 -1.428562E-0001
 -1.356896E-0001 -2.383463E-0001
 -8.914602E-0002 -1.424630E+0000
 -2.432367E-0001 -3.283890E-0001
 -2.948916E-0002 -1.259637E-0002
 -8.790264E-0001 -7.701576E-0001
  3.460768E+0000  1.228486E+0000
  1.791432E+0000  2.514006E+0000
  4.515733E-0001  1.255318E+0000
  9.878234E-0001 -8.648979E-0001
  2.501595E+0000 -1.053832E+0000
  3.747736E-0001  3.280749E+0000
 -4.152642E+0000  2.064720E+0000
 -2.637954E+0000  2.443093E+0000
  1.322950E+0000  3.478489E-0001
  3.816202E+0000  9.071562E-0001
  2.080479E+0000  3.059352E+0000
 -5.700970E-0001  1.995055E+0000
 -1.742081E+0000 -1.730571E-0001
 -1.554786E+0000 -3.121003E-0002
  3.289802E+0000  9.847479E-0003
  2.627792E+0000  2.316381E+0000
  5.125654E-0002  1.453003E+0000
 -1.851312E+0000 -1.073836E+0000
  2.027490E+0000 -6.896244E-0001
  2.201468E-0001 -1.146933E+0000
 -1.153307E+0000 -1.479549E+0000
  7.294926E-0001 -1.320288E-0001
 -6.511228E-0001  6.730611E-0001
 -3.134210E-0001 -4.894876E-0001
  2.766943E+0000  9.840696E-0001
  2.646146E+0000 -4.404614E-0001
  1.840931E+0000  5.738913E-0001
 -1.912436E+0000  3.088953E+0000
 -2.731313E-0001  9.049693E-0001
  6.286374E-0001 -1.053817E-0001
  1.048780E+0000  2.532243E-0001
 -1.919952E+0000 -1.187586E+0000
  3.424459E-0002 -1.498065E+0000
  2.205357E+0000 -2.086292E-0001
  9.749778E-0001  1.954432E+0000
 -7.220122E-0001  1.392353E+0000
 -3.538744E+0000 -1.226546E-0002
 -7.784625E-0002  1.319447E+0000
 -5.704850E-0001  1.539214E+0000
  1.146279E+0000  8.491455E-0001
  9.769440E-0001  3.549345E+0000
 -2.638402E+0000  1.485737E+0000
 -9.251619E-0001  1.016574E+0000
  1.139194E+0000 -6.366066E-0001
  1.199379E+0000  1.653056E+0000
  1.534391E+0000  6.981481E-0001
 -5.583209E-0001  2.050328E+0000
 -1.755000E-0001  3.547479E-0001
 -7.770555E-0001  8.596560E-0001
 -4.733110E-0001  2.734587E-0001
 -3.191696E-0001  1.077539E-0001
 -1.767227E+0000  1.921096E-0001
 -1.722086E+0000  8.703903E-0001
 -3.589744E-0002 -5.131220E-0001
  6.485797E-0001  2.397519E-0001
 -2.811846E-0001  1.038828E+0000
 -3.470720E-0001  9.513282E-0001
 -9.307376E-0001  9.345623E-0001
 -4.944805E-0001 -1.924256E-0001
  2.277644E+0000 -1.817565E-0001
  2.218069E+0000  1.156184E+0000
 -2.001755E+0000 -5.004354E-0001
 -2.288453E+0000  7.208748E-0001
 -8.025624E-0001 -1.234527E+0000
  9.154053E-0001  2.308568E-0001
 -3.328983E-0002 -6.968698E-0001
 -2.495906E+0000 -6.297139E-0001
  6.381939E-0001 -1.202192E+0000
  2.086236E+0000 -7.031578E-0001
  1.146108E+0000  1.304723E+0000
  2.112732E+0000 -1.819164E-0001
 -7.523084E-0001 -2.381096E+0000
 -1.244551E+0000 -2.770470E+0000
 -5.270049E-0001 -1.833496E+0000
 -1.007066E+0000 -1.592508E+0000
 -1.751797E+0000 -1.750041E+0000
 -1.834162E+0000 -8.362266E-0001
  8.491280E-0001 -5.587553E-0001
  2.466755E+0000 -7.697172E-0001
  2.413296E+0000  2.419813E+0000
 -2.126385E+0000  2.538303E+0000
 -7.195192E-0001 -2.968879E-0001
  1.218047E+0000  8.098110E-0002
  2.307979E+0000  8.449885E-0001
  1.317361E+0000 -7.937378E-0001
  6.036381E-0001 -4.764060E-0001
  1.393646E-0002 -1.376504E+0000
  3.098395E+0000 -1.022211E+0000
  3.628511E+0000  6.038181E-0001
 -1.847188E+0000  1.737819E+0000
 -4.471144E+0000  7.259421E-0001
 -1.855731E+0000  1.037866E+0000
  3.142234E-0001  1.087967E+0000
  1.414585E+0000  6.690580E-0001
  1.118092E+0000  6.671757E-0001
 -1.616201E+0000 -5.834830E-0001
 -1.052904E+0000 -2.292639E-0001
  1.055580E-0001  4.442886E-0001
  1.248213E-0001  1.569447E+0000
 -3.101610E+0000  9.371999E-0001
 -1.539779E+0000  4.980246E-0001
  1.902818E-0001  9.445706E-0001
  2.697896E+0000  4.956793E-0001
 -8.054393E-0001  1.707108E-0002
 -5.895781E-0001 -1.625144E+0000
  1.677594E+0000 -1.304266E+0000
  3.672101E+0000 -3.217821E-0001
  1.074073E+0000 -6.097717E-0001
 -3.650559E+0000 -1.520003E+0000
 -2.188631E+0000 -2.129386E+0000
  1.819793E+0000 -2.994021E+0000
  1.763021E+0000 -1.162994E+0000
 -1.183128E+0000  1.034365E+0000
 -4.130363E+0000 -1.018964E+0000
 -1.481573E+0000 -8.654890E-0001
  3.425761E-0001  3.511671E-0002
 -1.446183E+0000  2.400344E-0001
 -1.493667E+0000 -2.973091E+0000
  1.890078E-0001 -2.659045E+0000
 -5.178728E-0001 -1.326926E+0000
 -7.683758E-0001 -1.084778E+0000
 -5.002409E-0001 -1.321823E+0000
 -8.515395E-0001 -1.101762E+0000
  1.166219E+0000 -1.935114E-0001
 -5.960005E-0001 -1.048326E+0000
 -6.442243E-0001 -1.012365E+0000
  3.861845E-0001 -1.242076E+0000
  2.312128E+0000 -1.797924E+0000
  1.529254E+0000 -4.627419E-0001
 -5.546199E-0001 -1.130224E+0000
 -5.622564E-0001 -2.963221E-0001
 -1.652455E+0000 -9.577354E-0001
  6.223016E-0001 -6.749127E-0001
  1.338222E+0000  1.632091E-0001
  7.440543E-0002 -2.148324E-0001
 -2.727164E-0001  1.159180E+0000
 -3.851532E-0001  3.363384E-0001
 -4.144475E-0002  9.167930E-0001
 -2.845365E-0001 -8.077366E-0001
  3.157740E+0000  5.330196E-0001
  4.740112E-0001  2.477405E+0000
 -5.778927E-0001  1.314495E+0000
 -1.166683E+0000  1.575361E+0000
  7.701349E-0001  4.377331E-0001
  8.598584E-0003  4.403598E-0001
 -6.119701E-0001 -6.605220E-0002
 -7.134023E-0001  2.723524E+0000
 -4.442583E-0001 -3.873560E-0001
  2.353929E+0000  8.492118E-0002
  1.324955E+0000  1.026531E+0000
  9.109306E-0001  6.762356E-0001
 -9.697264E-0001 -9.885132E-0001
 -1.151873E+0000 -1.554896E+0000
 -1.078378E+0000 -8.841998E-0001
 -1.560317E+0000 -1.432468E+0000
  8.200637E-0001 -1.085957E+0000
 -6.125071E-0001  6.680176E-0001
 -2.371515E+0000 -1.179052E+0000
 -7.311591E-0001 -1.353728E+0000
 -4.670746E-0001  1.440364E-0001
  8.294883E-0001  1.998828E+0000
 -6.253060E-0001  2.837106E+0000
 -3.863658E-0001  2.542485E+0000
 -3.960492E-0002  2.134140E+0000
 -1.707716E+0000  2.783844E+0000
 -1.753689E+0000  2.236867E+0000
 -6.078960E-0001  3.490388E-0001
 -6.787224E-0001 -1.551520E+0000
  1.153414E+0000 -1.576790E+0000
  1.719995E-0001 -1.384307E+0000
 -1.279776E+0000 -2.294799E-0001
  8.923024E-0001 -5.090638E-0001
  5.175884E-0002  4.248190E-0001
 -1.467423E+0000  1.129706E+0000
 -1.075305E+0000  1.115875E+0000
  1.516068E+0000  3.435527E+0000
 -1.707596E+0000  3.156836E+0000
 -2.485912E+0000  1.812135E+0000
  5.884344E-0003  1.988746E-0001
  7.587799E-0001  2.139912E+0000
 -3.642933E-0001  1.244190E+0000
 -4.424657E-0001  9.992927E-0001
 -1.218689E+0000  5.856115E-0001
 -7.715313E-0001  3.490300E-0001
  3.716708E-0002  3.735133E-0001
  3.887217E-0001  1.347748E-0001
  1.109604E+0000 -8.425403E-0001
  1.700352E+0000  9.946641E-0001
 -8.631393E-0001 -9.050929E-0001
 -3.276266E-0001 -1.308306E+0000
 -6.373637E-0001 -6.419296E-0001
 -1.005844E+0000  7.503951E-0001
 -3.173423E+0000  4.504583E-0002
 -1.987837E+0000 -3.099128E-0001
  2.053696E+0000 -8.685546E-0001
  8.825447E-0001  4.555256E-0001
 -7.736259E-0001 -1.143920E+0000
  2.363253E-0001 -4.314510E-0001
  2.478740E-0001  8.975766E-0001
 -1.365820E+0000  1.788320E+0000
 -2.930348E+0000  1.771168E+0000
 -1.818876E+0000  1.531902E+0000
  7.217685E-0001  6.904393E-0001
  2.913677E+0000  1.912152E+0000
  7.912319E-0001  2.302211E+0000
 -7.114155E-0001  1.971726E+0000
 -5.445908E-0002  1.021601E+0000
 -5.196938E-0001  9.276150E-0001
 -1.087184E+0000  8.931278E-0002
 -1.328410E+0000  3.957885E-0001
 -3.175372E-0002  2.104062E+0000
  2.696060E-0001  2.203161E-0001
 -3.339294E-0001 -3.442368E-0001
 -6.925706E-0001  2.415916E+0000
 -8.527250E-0001  2.209773E+0000
  1.825222E-0002  2.060834E+0000
  1.667226E+0000  8.974718E-0001
  1.796684E+0000  2.004746E+0000
  1.138815E+0000  1.846470E+0000
 -9.842774E-0001  1.670821E+0000
 -1.357170E+0000  7.137114E-0001
  2.729486E-0002  1.545547E+0000
  1.593329E+0000  1.304008E+0000
  2.817249E-0001  1.388420E+0000
  1.273426E+0000 -2.568169E-0001
 -2.134429E-0001 -5.261947E-0001
 -1.643327E+0000  1.929448E-0001
 -2.826867E-0001 -1.840343E-0002
  8.088472E-0001  2.972668E-0001
  1.285594E+0000  2.687598E-0001
  3.432194E+0000  1.678670E+0000
 -1.001416E+0000  7.191441E-0001
 -1.712016E+0000 -1.105684E+0000
  5.896691E-0001 -2.883182E+0000
  2.274434E+0000  4.016865E-0001
 -3.956002E-0001  1.208686E+0000
 -7.965086E-0001  1.198042E+0000
 -6.531250E-0001  6.151779E-0001
 -5.008861E-0001 -9.046513E-0001
  1.356498E+0000 -2.751183E-0002
  5.764901E-0001  6.320846E-0001
  7.545402E-0002 -1.378807E+0000
 -8.703945E-0001 -5.594751E-0001
  6.723354E-0001  5.332365E-0001
  5.387520E-0001 -7.269471E-0001
  3.032719E+0000 -2.139174E-0001
  6.931145E-0001 -1.997972E+0000
 -6.301631E-0001 -4.011052E-0001
  4.354113E-0001 -8.145646E-0001
  2.184830E+0000  3.070249E-0002
  9.019638E-0001  1.141214E+0000
 -1.622218E+0000 -7.613209E-0001
  2.537394E-0001 -6.876790E-0001
 -6.879089E-0001  3.325612E-0001
 -1.949481E+0000 -1.330945E+0000
 -2.030902E+0000 -9.477148E-0001
  7.615646E-0001 -6.940059E-0001
  1.335318E+0000 -1.197058E+0000
  3.246845E+0000 -1.052143E-0001
  3.269329E-0001 -2.100276E+0000
 -1.732957E+0000 -2.024807E+0000
 -2.188142E+0000 -9.812420E-0001
 -1.788580E-0001 -3.474561E+0000
 -7.839964E-0001 -1.351853E+0000
  1.724526E-0001 -4.448079E-0001
 -2.816205E-0001  3.451951E-0001
 -1.559866E-0001 -3.684440E-0001
  1.710332E-0001 -1.337582E+0000
  1.008824E+0000 -1.067686E+0000
  2.611421E+0000  1.201187E-0001
  1.532700E+0000  3.444314E-0001
 -8.398261E-0001 -2.146656E-0001
  3.838890E-0001 -4.371924E-0001
  4.433351E-0002  4.313210E-0001
  6.119090E-0001 -1.774730E-0001
 -1.545350E+0000 -2.518587E-0001
 -2.271234E+0000  4.140312E-0001
 -1.159664E-0001  2.764986E-0002
 -4.731791E-0001  6.136933E-0001
 -1.527496E+0000 -1.004916E+0000
  1.430078E+0000 -2.044875E-0001
  2.247232E-0001 -6.546613E-0001
  6.778678E-0001 -5.832797E-0001
  1.658613E+0000 -3.119240E+0000
 -2.735498E-0001 -1.323922E+0000
  1.705294E+0000 -8.374799E-0001
  2.620691E-0001 -8.341533E-0001
 -1.387887E+0000 -1.463921E+0000
  9.766268E-0001  9.277113E-0001
 -9.539772E-0001  6.934001E-0001
  8.542855E-0001  8.983546E-0002
  1.308471E+0000  1.642681E+0000
  8.591060E-0001  7.058894E-0001
 -8.474890E-0002 -3.332600E-0001
 -3.466461E-0001 -5.953728E-0001
  4.635012E-0001  4.308333E-0001
  7.625178E-0003  3.634691E-0001
 -6.277055E-0001 -5.481633E-0003
  3.289529E-0001  2.204123E-0001
 -9.029392E-0001 -2.704394E-0001
 -5.837960E-0001  9.207894E-0001
  5.914671E-0001  5.867402E-0001
  3.585070E-0001  1.078635E+0000
 -7.469573E-0001  5.480209E-0001
 -1.555074E+0000  7.942792E-0001
 -1.842628E+0000 -1.419234E-0002
 -1.643392E+0000 -1.135166E+0000
  3.759544E-0001 -4.958047E-0001
  7.058809E-0001  8.126733E-0002
  8.627677E-0004  7.918467E-0001
 -1.498231E+0000 -1.833287E+0000
  2.110852E+0000  2.450788E-0001
 -1.133367E+0000 -7.785512E-0001
 -2.224165E+0000 -1.907920E+0000
  8.109509E-0002 -8.729975E-0001
  2.260671E+0000 -7.472852E-0001
 -6.174274E-0001  5.798325E-0001
 -2.813719E+0000 -4.496002E-0001
 -2.356042E+0000 -1.439662E+0000
  1.525403E+0000 -9.348909E-0001
  7.858923E-0001  8.732245E-0001
  1.369934E-0001 -6.129650E-0001
  1.058408E+0000  5.631855E-0001
  2.347454E-0001  1.130937E+0000
 -5.091704E-0001  1.251560E+0000
 -1.657734E+0000 -2.796551E-0001
 -3.048874E-0002 -7.396699E-0001
 -8.597232E-0002  1.820353E+0000
 -3.475152E+0000 -5.811693E-0001
 -2.612884E+0000  7.109009E-0001
 -1.461751E+0000  6.094285E-0001
  1.790484E+0000  6.814321E-0001
  2.157917E+0000  8.602208E-0001
  2.028999E+0000  2.710615E+0000
 -1.915952E+0000  1.255081E+0000
 -2.304043E+0000 -5.697609E-0001
 -5.784182E-0001 -7.810826E-0001
 -6.049913E-0001 -4.317671E-0001
 -1.490900E-0001  1.032610E+0000
 -1.111999E+0000 -8.598961E-0001
  2.138201E+0000  2.041532E-0001
  1.792530E+0000 -1.052516E+0000
 -1.493497E+0000 -7.246896E-0001
 -1.052675E+0000 -1.076845E-0001
 -1.452604E+0000 -1.347884E+0000
  2.926070E+0000 -1.887767E-0001
  1.118944E+0000  2.044999E+0000
 -1.652850E+0000  2.110833E+0000
 -9.342525E-0001 -1.563020E+0000
  2.053761E+0000  2.108885E-0002
  8.620907E-0001  1.222002E+0000
  1.091951E-0001  6.757606E-0001
  1.808401E+0000  1.336289E+0000
  8.505678E-0001  1.414147E+0000
 -1.152518E+0000 -7.534520E-0001
 -4.919532E-0001 -1.785607E+0000
  3.783757E-0001 -2.942473E+0000
  6.195836E-0001 -1.853919E+0000
  2.036378E+0000 -1.472762E+0000
 -1.525635E+0000 -5.441271E-0001
  9.982516E-0001 -1.572267E+0000
  3.046821E+0000 -9.596146E-0001
  3.291317E+0000  1.003591E+0000
 -1.964000E+0000 -1.124913E+0000
 -1.484536E+0000 -2.290582E+0000
 -5.758051E-0001 -7.506727E-0001
 -2.643322E+0000  9.619528E-0001
 -2.857429E+0000 -1.335493E-0001
 -6.697293E-0002  1.961939E+0000
  4.874781E-0001  2.817854E+0000
  7.865213E-0001 -9.693522E-0003
  6.363659E-0001 -8.830030E-0001
  6.630005E-0001  9.676753E-0002
  3.076924E-0001  9.831948E-0001
 -7.409444E-0001 -2.305376E-0001
  1.329398E+0000 -1.060874E-0001
  1.028489E-0001  5.301615E-0001
  3.704017E-0001  2.179638E-0001
  1.172811E+0000 -2.189188E-0001
 -4.308982E-0001 -1.004013E+0000
  2.964097E+0000 -3.086725E-0001
  2.179067E+0000  2.733286E-0001
 -3.432123E-0001 -7.571837E-0001
 -6.598388E-0001 -1.879006E+0000
  5.827274E-0001  1.336392E+0000
  3.178275E-0001 -2.443463E-0001
 -2.646535E+0000 -4.132745E-0001
  1.969736E+0000 -7.589415E-0001
 -5.785861E-0002  1.251155E+0000
 -2.324561E-0004  1.724834E-0001
 -2.965568E-0001 -2.165905E-0002
 -4.517957E-0002 -1.800170E+0000
  1.095326E+0000 -3.584454E-0001
 -9.033591E-0001  1.509617E-0001
 -9.814421E-0001 -3.647574E-0001
 -5.884695E-0002  1.014601E-0001
  5.896444E-0002  1.635300E+0000
 -2.121220E+0000 -1.084800E+0000
  6.961498E-0001 -3.979483E-0001
  3.631693E+0000 -3.280015E-0001
  6.677558E-0001 -2.244676E-0002
 -2.074579E+0000  1.184751E-0001
 -1.332987E+0000 -1.022952E+0000
  2.011470E+0000 -1.770813E+0000
  2.678634E+0000  1.380557E+0000
  6.513219E-0001 -6.131150E-0001
  1.692594E+0000 -2.205614E+0000
  9.836043E-0001  1.796222E+0000
 -2.060260E+0000  2.396147E+0000
 -2.136965E+0000  1.636128E+0000
 -1.378347E-0002  1.260232E+0000
 -4.007913E-0001 -3.269232E-0001
  2.272514E+0000 -1.210440E+0000
  3.854854E+0000 -3.346788E-0001
 -2.350986E+0000  8.171729E-0001
 -3.190439E+0000 -7.938656E-0001
  7.297755E-0002 -1.802293E+0000
 -1.330967E+0000 -6.207637E-0001
 -4.787512E-0001 -8.330424E-0002
 -3.374183E-0001  2.722140E-0001
 -1.303897E-0001  3.611630E-0001
  4.440625E-0002  1.782370E+0000
  1.316358E+0000  7.100492E-0001
  2.676863E-0001 -4.967129E-0001
  3.622568E-0001  8.654108E-0001
 -5.893391E-0001  2.110195E-0001
  8.101399E-0001 -7.609139E-0001
 -2.602168E-0001  3.468181E-0001
 -1.028596E+0000  5.599713E-0001
  3.528284E-0001  1.575594E+0000
 -7.668227E-0001  1.195207E+0000
  1.577406E-0001  1.139862E+0000
  5.672579E-0001 -3.552215E-0001
 -5.535120E-0001 -2.722016E-0003
 -1.017922E+0000 -1.306017E+0000
 -7.840136E-0001 -2.576687E+0000
 -1.328858E-0001 -1.541954E+0000
  1.175938E+0000 -1.998965E+0000
  3.841688E+0000 -5.493203E-0001
  1.639848E+0000  1.028209E+0000
 -7.945652E-0001 -3.836277E-0001
 -1.733973E-0002  3.244739E-0002
  3.695047E-0001 -2.231010E+0000
  2.892405E+0000 -9.728455E-0001
  1.891725E+0000 -3.214628E-0001
 -1.591684E+0000  2.039978E-0001
 -1.412543E+0000 -1.555772E+0000
 -1.131218E+0000 -4.510985E-0001
  2.978206E-0001  6.281827E-0001
 -1.461448E+0000  2.792231E-0001
  6.996220E-0001  1.967621E+0000
  7.701668E-0001  3.226034E+0000
 -1.331882E+0000  1.944833E+0000
 -2.992375E+0000 -2.562906E-0002
  4.091632E-0001  5.582794E-0001
  2.430817E+0000  1.585326E+0000
  2.683598E-0001 -1.677441E-0001
  1.536111E+0000 -4.664959E-0001
  2.784537E-0001  1.395125E+0000
 -4.736254E-0001 -1.263063E+0000
  7.494067E-0001  9.224483E-0001
 -1.316700E+0000 -1.256847E+0000
  1.492264E+0000 -1.977521E-0001
 -1.935387E+0000  8.060326E-0001
 -2.001055E+0000  2.006401E-0001
 -1.030313E-0001 -2.022310E+0000
  2.121166E+0000 -1.725032E+0000
  2.483752E+0000 -1.086700E+0000
  1.105065E+0000  1.426138E+0000
 -3.043443E+0000  8.868734E-0001
 -2.195693E+0000 -1.604753E-0001
 -1.214679E+0000 -1.081262E+0000
  1.522722E-0001 -2.312217E-0001
 -3.598108E+0000 -4.117112E-0001
 -1.204675E+0000 -1.686121E+0000
 -3.813061E-0001 -5.692011E-0001
  2.260765E+0000  9.242484E-0001
  1.869362E+0000 -2.785808E-0001
  2.995861E+0000  1.483029E+0000
  2.597791E+0000  1.730106E+0000
 -1.588486E+0000  2.519723E+0000
 -1.084776E+0000  1.665767E+0000
  2.258539E+0000  1.142763E+0000
  6.762702E-0001  3.156921E+0000
  1.805122E+0000  1.638194E+0000
  2.931422E+0000 -3.050169E-0001
  2.667315E+0000 -4.033538E-0001
  3.857507E-0001  1.625468E+0000
 -5.503401E-0001  4.620662E-0001
  2.053912E+0000  5.679431E-0002
 -1.019398E+0000 -4.934772E-0001
 -8.466214E-0001 -3.038834E+0000
  5.452317E-0001 -1.897042E+0000
 -5.031292E-0001 -8.694970E-0002
 -1.567561E-0001 -1.324399E-0001
 -1.483991E+0000  1.008700E+0000
 -1.896817E+0000 -2.152476E+0000
  4.233946E-0001 -2.156488E+0000
  3.543700E-0001  4.297852E-0001
 -1.220194E-0001  1.286007E+0000
 -4.280365E-0001  1.202883E+0000
 -1.005242E-0002  2.854610E+0000
  7.757975E-0001  2.298414E+0000
  1.091528E+0000  2.519072E+0000
  2.409788E-0002  1.355268E+0000
  2.662083E-0001  3.454359E-0003
  2.489041E+0000 -5.629370E-0001
  1.665248E+0000 -1.815065E+0000
  1.293322E+0000 -1.541260E+0000
 -5.134890E-0001 -2.005567E+0000
 -2.566635E+0000 -1.401730E+0000
 -2.040127E+0000 -1.243348E-0001
  1.691030E-0002 -3.575200E-0001
 -5.020734E-0002 -9.297612E-0001
  2.399649E-0001 -1.222894E+0000
 -5.091450E-0001 -1.706924E+0000
 -1.104410E+0000 -4.170163E-0001
 -3.622198E-0001 -1.545691E+0000
 -2.164672E-0001  6.143726E-0001
 -1.260519E+0000 -1.536120E+0000
  1.913328E+0000 -2.919493E+0000
  1.924925E+0000 -5.811007E-0001
 -7.239511E-0001  1.570258E+0000
 -4.007311E+0000 -1.715527E+0000
 -5.980936E-0001 -1.774536E-0002
  1.480176E+0000  9.083949E-0001
  8.425382E-0001  1.558965E+0000
 -2.189169E+0000  2.154638E-0001
 -1.814201E-0001 -2.248162E+0000
  2.454006E+0000 -2.648260E+0000
  3.311573E+0000  1.451293E+0000
 -6.559747E-0001  7.592449E-0001
  1.269602E-0001 -7.411272E-0001
  1.776469E+0000 -3.006105E-0001
 -6.000253E-0001  1.151348E+0000
 -2.749148E+0000  1.897859E-0001
  3.659798E-0001 -1.843177E+0000
 -6.528130E-0003 -3.312233E-0001
  6.567901E-0001 -5.520993E-0001
  2.533712E+0000 -9.589466E-0001
  9.095513E-0002 -5.354671E-0001
 -1.115803E+0000  4.457693E-0001
  3.584404E-0001  7.974183E-0001
  1.274134E-0001  1.571607E+0000
 -2.293621E+0000 -1.921920E-0001
 -2.893623E-0001  5.487199E-0001
  6.582059E-0002  1.474640E-0001
 -9.073605E-0001 -3.628216E-0001
 -1.066304E+0000  1.119292E-0001
 -8.235099E-0001 -1.144301E+0000
  1.974960E+0000 -7.049788E-0001
 -2.366015E+0000 -1.101159E+0000
 -8.169519E-0001 -9.167832E-0001
 -1.170840E+0000 -1.227900E+0000
 -1.007661E+0000  1.736232E+0000
 -7.586960E-0001 -1.166693E-0001
 -2.311144E-0001 -2.039250E+0000
  1.757856E+0000 -1.053044E+0000
 -6.857382E-0001 -2.933778E-0001
 -2.253447E-0001 -1.396634E+0000
  8.069919E-0001 -1.207391E+0000
 -1.713647E-0001  9.555545E-0002
 -1.668489E+0000  2.517110E-0002
 -2.128272E+0000 -6.278444E-0001
 -2.564489E+0000 -1.111071E+0000
 -8.015983E-0001 -1.238771E+0000
 -7.021891E-0003 -1.249455E+0000
  8.060115E-0001 -2.550660E-0001
 -3.968205E-0001 -1.076079E+0000
  1.465072E-0001  1.808112E+0000
 -1.078877E+0000  2.741119E+0000
  8.527010E-0001  1.746619E+0000
  9.609893E-0001  2.202491E+0000
 -2.352801E-0001  2.305612E+0000
 -1.947225E-0001 -9.870811E-0001
  8.409095E-0002 -9.964009E-0001
  1.993102E+0000 -5.627437E-0001
  3.412383E-0001 -7.888964E-0001
 -1.899991E+0000 -8.821520E-0001
 -1.035941E+0000 -1.125250E+0000
  1.947558E+0000  1.025505E+0000
  1.990730E+0000  5.816066E-0001
 -4.430221E-0001 -1.736522E+0000
 -1.993088E-0001 -9.046532E-0001
  1.160288E+0000 -9.218601E-0001
  4.685936E-0001 -9.864211E-0001
  5.527068E-0001 -1.306812E+0000
 -2.661306E+0000 -1.865637E+0000
 -9.736506E-0001 -1.916773E+0000
 -1.834257E+0000 -1.542720E+0000
  1.059370E-0002 -1.911396E+0000
  1.065013E+0000  1.666395E-0001
 -5.691915E-0002  1.712966E+0000
 -5.810360E-0002 -9.811936E-0002
  3.526069E-0001 -5.638129E-0001
  3.597102E+0000 -2.367529E+0000
  4.913072E-0001 -1.562860E+0000
 -1.832621E+0000 -1.216917E+0000
 -1.440829E+0000 -4.476880E-0002
 -8.286035E-0001  1.091467E+0000
 -2.136688E+0000 -1.559879E+0000
  1.229846E+0000 -1.376805E+0000
  2.918017E+0000 -1.698246E+0000
  7.839124E-0001  2.155485E-0002
 -1.892862E+0000  1.900798E+0000
 -2.463365E+0000  1.185330E+0000
  1.271644E-0001 -1.150759E-0001
  1.517476E+0000  1.229740E-0001
  1.094603E+0000 -2.367753E-0001
 -4.376474E-0001  1.231739E+0000
 -3.399337E+0000 -2.836018E-0002
  1.328880E+0000 -8.397845E-0001
  1.173058E+0000 -1.423246E+0000
  5.333369E-0001 -1.371510E-0001
 -2.650359E+0000  1.312066E-0001
 -2.700684E+0000 -1.852740E+0000
  1.689728E+0000  4.731505E-0001
 -9.684591E-0001  8.647985E-0001
 -9.135604E-0001 -6.774977E-0001
  1.287583E+0000  5.687985E-0001
 -1.696381E+0000  3.822311E-0001
  8.178532E-0001 -2.699912E-0001
  1.114973E+0000 -1.272156E+0000
  1.256135E+0000  2.370870E-0001
 -7.249722E-0002 -2.491608E+0000
 -9.260084E-0001 -2.184684E+0000
  3.108318E-0001  3.499430E-0002
  1.318059E-0001  1.590130E+0000
  1.547938E+0000  1.576718E+0000
 -5.401333E-0001  2.226818E+0000
 -3.083881E+0000  7.914832E-0002
 -1.013672E+0000  9.282054E-0001
  1.477619E+0000  1.294280E+0000
  5.878836E-0001  6.247837E-0001
  4.358125E-0001 -1.169677E+0000
  1.848771E+0000 -1.486691E+0000
  8.736646E-0001 -3.028202E+0000
 -2.544269E-0001 -3.096268E+0000
  2.923380E-0001 -1.970434E+0000
  2.039124E+0000 -2.476391E+0000
  1.523251E+0000 -1.787890E+0000
 -1.297471E+0000 -2.034022E+0000
  1.185616E-0003 -2.124878E+0000
  6.344115E-0001 -3.475997E-0001
  7.056250E-0001  8.665638E-0001
  3.478006E-0001  9.138868E-0002
 -1.736691E+0000  4.745724E-0001
 -3.110121E-0001 -1.005227E+0000
  5.703432E-0001 -4.569692E-0001
  1.696415E+0000  2.968951E-0001
  1.389315E+0000  7.345910E-0001
 -1.966498E+0000  6.643609E-0004
 -9.299593E-0005 -1.026275E+0000
  2.271198E+0000 -7.083979E-0001
  3.498009E-0001  4.443731E-0001
 -2.537719E+0000 -4.507379E-0001
 -1.668797E+0000  4.217840E-0001
 -6.166093E-0001 -1.339452E+0000
  2.878052E+0000 -1.002077E+0000
  4.816844E-0001  3.344420E-0001
 -1.330305E+0000  1.761250E+0000
 -1.107927E+0000  1.697771E+0000
 -8.974962E-0001  6.646023E-0001
  1.203966E+0000  2.967591E+0000
 -9.008283E-0001  1.327552E+0000
  2.353264E-0001 -1.040805E+0000
  7.633381E-0001 -2.011136E+0000
  2.533470E-0001  1.583791E-0001
 -2.120124E+0000  1.570613E+0000
 -1.585594E+0000  2.047668E+0000
 -4.242924E-0001  1.388304E+0000
 -7.758880E-0001 -1.738603E+0000
  6.518523E-0001 -2.813539E+0000
  1.396705E+0000 -2.498073E+0000
  2.590916E-0001 -1.670125E+0000
 -1.944027E+0000 -9.341847E-0001
  1.120425E+0000 -1.398041E+0000
  1.667296E-0001 -7.658171E-0001
  1.670067E+0000 -2.591056E+0000
 -7.475328E-0001  7.056723E-0001
 -6.352350E-0001 -1.332447E+0000
 -7.187575E-0002  7.593984E-0001
 -1.506327E+0000 -8.872514E-0001
  9.434865E-0001  4.556140E-0001
  2.330301E+0000  1.026090E+0000
 -1.625429E+0000  1.747782E-0001
 -2.482429E+0000 -7.834621E-0001
 -1.430262E+0000 -1.484737E+0000
  2.480834E+0000 -1.560099E+0000
  1.531865E-0001  7.787870E-0001
 -1.055096E+0000  9.152728E-0001
 -1.578795E+0000 -8.570603E-0001
  2.674998E-0001  2.668410E-0001
  1.064932E+0000 -1.080821E+0000
  1.043375E+0000  2.115661E+0000
 -3.502705E+0000  1.939780E+0000
 -1.925793E+0000  1.394861E+0000
  1.328807E+0000 -7.586614E-0001
  2.866947E+0000 -9.610083E-0001
  1.459750E+0000  8.870936E-0001
 -1.392406E+0000 -4.805958E-0002
 -5.890807E-0002 -1.027176E+0000
 -4.108135E-0001 -2.894197E+0000
  1.752370E+0000 -3.003088E+0000
  7.897009E-0001  5.971555E-0002
 -1.141817E+0000 -4.776755E-0001
  1.791062E+0000 -1.161262E+0000
  3.137861E+0000 -8.027811E-0001
 -1.127762E+0000 -3.535879E+0000
 -1.819586E+0000 -1.641429E+0000
  2.399663E-0001  5.566132E-0001
 -1.092812E+0000  1.024348E+0000
 -8.111525E-0001 -1.979827E-0001
  8.049065E-0001 -5.388968E-0001
  3.609421E-0001 -1.593434E+0000
 -7.070130E-0002 -2.733459E+0000
  1.428396E+0000 -1.459169E+0000
 -9.872007E-0001 -3.395742E-0001
 -7.135029E-0001 -9.528117E-0001
 -3.633653E-0001  7.712237E-0002
 -6.826658E-0001  8.980851E-0001
 -9.299331E-0001  2.955818E-0001
  1.824298E+0000  1.535996E+0000
  3.335809E-0001  2.329519E+0000
  7.219961E-0001  3.252756E-0001
 -7.489965E-0001 -1.878030E-0001
 -1.720661E-0001 -1.229596E+0000
  2.194369E+0000  1.336721E+0000
  1.863545E+0000  1.396607E+0000
  2.129292E-0001 -8.633037E-0001
 -5.734522E-0001 -1.296953E+0000
 -2.318392E+0000 -2.580904E+0000
  5.540933E-0001 -2.350363E-0002
 -6.010527E-0001  2.439880E+0000
 -7.659747E-0001  1.304663E+0000
  1.452719E+0000  7.792822E-0001
 -1.091661E+0000  8.830313E-0002
 -1.059185E+0000  6.603331E-0001
 -1.054073E-0001  4.441540E-0001
 -5.412059E-0001  2.209943E+0000
 -3.281583E-0001 -5.315146E-0001
  1.222095E+0000 -1.282222E-0001
  4.961728E-0001  1.942612E-0001
  4.501300E-0001 -1.995973E+0000
 -1.400343E+0000 -4.013071E+0000
 -7.331810E-0001 -2.804076E+0000
 -1.202332E+0000  1.532977E-0001
 -1.453180E+0000 -1.875604E-0001
 -4.838202E-0002 -1.990857E-0001
 -1.552479E+0000  2.120799E-0001
 -2.345986E+0000 -1.310342E+0000
  7.674096E-0001 -2.485439E+0000
  4.636564E-0001 -1.973742E+0000
 -1.676458E+0000 -3.253100E+0000
  3.964713E-0001 -1.468540E+0000
 -2.123001E+0000 -3.895137E-0001
 -5.713371E-0001  1.603869E-0001
  1.208675E+0000 -1.442446E+0000
  1.858187E+0000  2.649615E-0001
  1.059077E-0001  8.639209E-0001
 -3.199992E-0001  4.390638E-0002
  9.946217E-0001  1.624553E+0000
  5.525123E-0002  1.170295E+0000
 -1.595194E+0000  5.271927E-0002
 -1.017576E+0000 -9.839748E-0001
  8.156211E-0001 -2.837166E+0000
  1.661732E-0002 -2.095265E+0000
  1.485274E+0000 -9.409370E-0001
 -8.541667E-0001 -7.417220E-0002
 -1.126078E+0000  5.740592E-0001
  9.967133E-0001 -1.419350E+0000
 -2.081608E-0001  3.697966E-0001
 -2.468202E+0000 -7.135507E-0001
 -2.864962E+0000 -9.237877E-0001
  9.304077E-0001 -2.480136E+0000
  1.905253E+0000  2.180942E-0001
  7.002085E-0002  1.662398E+0000
 -1.568341E+0000  3.713495E-0001
  6.429471E-0001 -1.390479E-0001
  1.900868E+0000 -2.031871E-0001
 -1.492041E-0001  3.054135E-0001
 -1.286487E+0000  2.210289E+0000
 -1.721343E+0000  7.673100E-0001
 -3.606016E-0001 -1.069463E-0001
  1.240139E+0000 -1.690319E+0000
  3.174826E+0000 -8.606824E-0001
  6.291997E-0002 -1.353113E+0000
 -4.898692E-0002 -8.550548E-0001
 -2.829156E+0000 -1.342338E+0000
 -4.486297E-0001 -1.337406E+0000
  1.491677E+0000 -1.238251E+0000
  1.603443E+0000  5.380339E-0001
 -1.141000E+0000  1.747651E+0000
 -1.368578E+0000  5.260952E-0002
  9.211342E-0001  5.831624E-0001
  1.634506E+0000  5.819470E-0001
  7.975885E-0001  1.212347E+0000
 -1.688416E+0000  9.166956E-0001
 -1.288016E+0000  1.259254E+0000
  2.263793E+0000  3.913184E-0002
  1.616021E+0000 -2.264949E-0001
 -1.574404E+0000 -3.481681E-0001
 -1.666568E+0000  1.714085E-0001
  1.457362E+0000 -4.879834E-0001
  3.739272E+0000  1.746779E+0000
  2.799915E-0001  2.333171E+0000
 -3.404900E+0000  5.287925E-0001
 -2.786163E+0000  1.678397E+0000
 -1.749526E+0000  7.651903E-0001
 -2.025938E+0000 -7.232482E-0001
 -1.834126E+0000 -9.628927E-0002
 -1.670150E+0000  2.938899E-0001
  5.992459E-0001  2.155277E+0000
  1.427166E+0000  1.173223E+0000
  2.181230E+0000  1.413667E+0000
  9.264152E-0001  1.748979E+0000
 -1.998027E+0000  4.017184E-0001
 -1.382648E+0000  1.018565E-0001
  1.459746E-0001  2.430191E+0000
 -1.956481E+0000  7.748475E-0001
  6.181285E-0002 -1.873090E-0001
  1.930191E+0000 -1.846557E+0000
  3.986425E+0000  6.585058E-0001
  7.285202E-0001  6.327493E-0001
 -3.164522E-0001  9.992124E-0001
  9.969061E-0001  4.103670E-0002
  1.919717E+0000  1.108961E+0000
  9.760282E-0001 -3.006799E-0001
 -8.529249E-0001  8.067892E-0001
 -1.657055E-0001  1.051045E+0000
 -2.080423E+0000  2.074480E+0000
 -1.354160E+0000  1.094817E+0000
 -1.704046E+0000 -6.212041E-0001
  1.989240E+0000 -8.664192E-0001
  1.695184E+0000  7.153537E-0001
  1.334999E-0001  1.333894E+0000
 -5.822855E-0001  1.760373E+0000
 -1.359868E+0000 -4.803058E-0001
  5.565942E-0001 -3.038447E-0001
  9.529444E-0001 -4.549143E-0001
 -5.399717E-0001 -1.368944E+0000
 -5.079255E-0001  8.757181E-0001
 -1.707447E-0001 -2.114402E-0001
 -1.195939E+0000 -6.150702E-0001
 -1.031033E+0000 -7.532678E-0001
 -1.546913E+0000  1.483891E+0000
 -2.055305E+0000  3.113542E+0000
 -1.508637E+0000  1.327260E+0000
  7.380456E-0001  1.314970E-0001
  1.159158E+0000  1.980910E-0001
  1.179535E+0000  1.537793E+0000
  3.847001E-0001  2.731404E-0001
 -8.982488E-0001  6.338558E-0001
  2.335207E-0001  5.478589E-0002
  2.808339E+0000  4.755076E-0001
  8.047375E-0001  8.246130E-0001
  3.062516E-0001  2.703268E-0001
  3.688899E-0001  1.801597E+0000
  1.141089E+0000  3.007876E-0001
 -2.930607E+0000 -1.429301E+0000
 -2.369330E+0000 -1.057450E+0000
 -2.859753E+0000 -1.099022E+0000
  1.358047E+0000 -1.296915E+0000
  2.989439E+0000  6.407756E-0001
 -1.107054E+0000 -1.277519E+0000
 -7.926582E-0001 -2.461929E+0000
 -5.767237E-0001 -1.456619E+0000
 -1.743360E-0001  5.966198E-0001
  1.782057E+0000  2.556935E+0000
 -1.486325E+0000  2.739762E+0000
 -1.259388E+0000  1.676908E+0000
  9.941081E-0002  1.183869E+0000
  2.469858E-0001  8.474330E-0001
  1.924877E+0000 -5.018943E-0001
 -6.134585E-0001  5.823686E-0001
 -6.290246E-0001 -5.014454E-0001
  4.742060E-0001  1.061200E+0000
 -2.060717E-0001  4.159629E+0000
 -9.211134E-0001  3.839134E+0000
 -4.444148E-0001  1.679022E+0000
  7.249722E-0001  1.787981E+0000
  9.197122E-0001  4.892419E+0000
 -6.175544E-0001  1.999893E+0000
  9.515148E-0002  3.049189E-0001
  1.874421E+0000  1.654647E+0000
  4.010164E-0002 -2.755363E-0001
  6.809666E-0001 -1.062732E+0000
 -4.569510E-0001  1.648586E-0001
 -9.883043E-0001  9.183065E-0001
 -9.289590E-0001  1.236008E-0001
 -6.298763E-0001 -5.574374E-0001
  1.728163E+0000 -5.504197E-0001
  1.071745E-0001 -4.572847E-0001
 -2.666420E+0000 -4.570274E-0001
 -1.369702E+0000 -1.365962E+0000
  1.024230E+0000  5.695853E-0001
  1.183437E+0000  2.768593E-0001
 -1.835822E+0000  5.780923E-0001
 -1.518670E+0000  2.246653E-0001
  1.702331E+0000 -9.286202E-0001
  1.237481E-0001  1.826785E+0000
  7.069290E-0001  4.933671E-0001
 -4.898808E-0001  9.345782E-0002
 -8.133777E-0001  1.188786E-0001
 -9.718513E-0001  1.261425E+0000
 -1.955027E-0001  1.224648E+0000
  7.448090E-0001  1.906902E+0000
  1.024995E+0000  8.341497E-0001
  8.569684E-0001  3.526554E-0001
 -8.291146E-0001 -5.679585E-0001
 -7.857271E-0001  1.003963E-0001
 -2.356247E+0000  9.945278E-0001
  3.363664E-0001  5.712715E-0001
  2.253016E-0001 -3.761578E-0001
  2.001255E+0000 -1.148357E+0000
 -7.608523E-0002 -2.512620E-0001
 -2.256809E-0001 -3.505164E-0001
 -5.511320E-0001  5.436445E-0001
 -3.315070E-0001 -1.225627E+0000
  3.325335E-0001 -4.526862E-0001
  1.819546E-0001 -2.944361E-0001
  2.009485E-0001 -8.838737E-0001
  1.709624E+0000  2.350317E-0001
 -7.373711E-0002 -5.202267E-0001
 -1.287924E+0000  6.987742E-0001
 -9.736410E-0001 -6.284496E-0001
  1.264010E+0000  1.075310E+0000
  8.673180E-0001  2.692503E+0000
 -6.907394E-0001  4.108963E+0000
 -3.590065E-0001  2.244285E+0000
  1.132840E+0000  1.444421E+0000
 -9.629342E-0001  1.453017E+0000
  1.208654E+0000  1.261280E+0000
 -1.254233E-0001  5.081177E-0001
 -4.746319E-0001  1.639090E-0001
  6.923537E-0002 -1.099130E+0000
  5.071158E-0001 -2.297627E+0000
  1.272204E+0000  7.584760E-0001
 -8.979434E-0001 -1.963324E+0000
 -7.032075E-0001 -1.687385E+0000
 -8.913911E-0001 -1.619845E+0000
 -4.701267E-0001 -2.704442E+0000
 -1.300005E+0000 -1.899352E+0000
 -7.698368E-0001 -9.538144E-0001
 -3.213199E+0000  8.898524E-0003
 -1.726715E+0000  6.519980E-0001
  1.645013E-0001  1.038424E+0000
 -5.642021E-0001  1.727800E+0000
 -1.241579E+0000  4.347978E-0001
 -2.581122E-0001 -1.178372E+0000
  6.008884E-0001  9.082129E-0001
 -5.732163E-0001  5.412913E-0001
  7.631698E-0001 -1.544993E-0001
  1.531461E+0000  1.208631E+0000
 -8.599525E-0001  2.301843E+0000
 -3.879974E+0000 -6.316430E-0001
  3.719359E-0001 -3.304177E+0000
  2.477454E+0000 -2.139491E+0000
  4.061581E-0001 -1.342826E+0000
 -1.888674E+0000 -1.433249E+0000
 -2.980251E-0001 -1.373906E+0000
  1.938006E+0000 -1.544187E+0000
  6.761955E-0001  6.670637E-0001
 -1.311501E+0000 -1.292835E+0000
 -7.001448E-0001 -2.864989E-0001
 -2.542719E-0001 -6.284927E-0002
 -5.274847E-0002 -2.017076E-0001
  7.509529E-0001  1.381551E+0000
  1.923576E+0000  2.928947E-0001
  1.979377E+0000  1.289104E+0000
 -9.765780E-0001  2.880858E+0000
 -2.143829E+0000  2.586808E+0000
  2.967969E-0001  1.788817E+0000
  1.088184E+0000  2.384938E+0000
 -1.842795E-0001  2.254467E+0000
  7.168588E-0001  2.441784E+0000
 -1.714358E+0000 -2.203880E-0001
  1.270229E+0000 -2.960443E+0000
  1.888900E+0000 -9.388309E-0001
 -1.279731E+0000  7.040887E-0001
 -1.099329E+0000 -8.620984E-0001
  1.114274E+0000 -9.796986E-0001
 -1.351506E+0000 -7.361129E-0001
 -6.780718E-0001  6.141165E-0001
 -9.072774E-0001 -2.736895E-0001
  1.862934E+0000  1.144076E+0000
 -7.947356E-0001 -5.379554E-0001
 -1.714143E+0000 -1.244715E-0001
 -5.447854E-0001  7.544062E-0002
  1.774028E+0000  3.054450E-0001
 -1.776909E-0001 -7.569626E-0001
 -2.871019E+0000 -1.879239E+0000
 -9.654938E-0001 -2.299306E+0000
  4.276184E-0001 -1.022774E+0000
  1.112530E+0000 -4.104398E-0002
  2.279636E-0001 -2.315271E+0000
  2.498732E+0000 -1.924275E+0000
  1.835024E+0000  5.098166E-0001
 -6.546409E-0001 -1.456353E+0000
 -1.078967E-0002 -1.192193E+0000
 -6.504283E-0001  5.395264E-0001
  8.377057E-0002 -2.020070E-0001
  5.648213E-0001 -1.213849E+0000
 -7.745854E-0002 -2.602100E+0000
 -5.860494E-0001 -1.900691E+0000
  2.241190E-0001 -1.550489E+0000
 -1.482937E-0001  1.814790E-0001
 -1.101978E+0000  1.193402E+0000
 -1.930347E+0000  8.853082E-0002
 -1.527565E-0003  5.495703E-0001
  2.154711E+0000  9.822285E-0001
  3.797304E-0001  1.405825E+0000
  2.193429E+0000  1.093986E+0000
  8.400256E-0002  2.078271E-0001
  1.257680E+0000 -5.196743E-0001
  1.098005E+0000 -1.659519E+0000
  8.411350E-0001 -1.884965E-0001
  1.487126E+0000 -8.923788E-0002
  1.394657E+0000  3.594302E-0001
 -1.793903E-0001 -3.397515E-0001
 -1.587357E+0000 -7.649125E-0001
  5.023108E-0001 -8.343048E-0001
  2.857568E+0000 -6.150926E-0001
  5.172393E-0002 -7.894144E-0001
 -2.432471E+0000 -3.937768E-0001
 -2.258754E+0000 -1.316498E+0000
  2.402983E+0000  1.194420E+0000
  4.723931E-0001  3.597279E-0001
  7.306437E-0001 -8.441879E-0001
  1.119172E-0001  3.534070E-0001
 -1.275140E+0000  2.749151E-0001
 -6.641022E-0001 -1.971169E-0001
 -1.399278E-0002 -9.820692E-0001
 -2.572764E-0002 -1.195463E+0000
  1.891141E+0000 -6.689498E-0001
 -9.508448E-0001  5.288528E-0001
 -4.354470E-0001 -2.829287E-0002
  1.523048E+0000 -6.283171E-0001
  1.315685E+0000  1.041262E+0000
  2.848748E-0001 -1.093105E+0000
 -8.166179E-0001 -1.267022E-0001
 -2.486911E-0001 -8.735308E-0002
  2.125683E-0001 -5.667578E-0001
  2.045854E+0000 -4.163485E-0001
  5.835173E-0001  1.399776E+0000
  8.952324E-0001 -1.126052E+0000
  1.134202E-0001 -3.675433E-0001
 -7.593313E-0001 -5.398637E-0001
 -1.044273E+0000  7.083996E-0001
  1.421948E-0001  1.429140E+0000
  1.374307E+0000  7.408359E-0001
  1.082921E+0000  2.920278E+0000
 -2.565122E+0000  3.337138E+0000
  2.535932E+0000  1.764875E+0000
  2.448269E+0000  3.511345E+0000
 -8.936126E-0001  5.624209E-0001
  5.005156E-0002 -1.911473E-0001
  6.047529E-0001 -5.678466E-0001
 -3.433435E-0001 -1.572801E+0000
  1.711901E+0000  8.723640E-0001
  1.120403E+0000  2.951123E-0001
  1.221497E-0001 -2.500707E-0001
 -3.754552E-0001 -1.930471E+0000
  4.326307E-0001 -2.560791E+0000
 -3.581694E-0001 -9.200110E-0001
 -1.905234E-0001  2.601285E-0001
  8.275583E-0001  8.612673E-0001
 -1.254848E+0000  7.987045E-0001
 -2.499458E-0001  9.223871E-0001
  1.086101E+0000  1.620322E-0001
  4.614408E-0001  1.332879E+0000
 -3.822589E+0000  2.098107E-0001
 -1.921380E+0000 -7.186544E-0001
  2.497753E+0000 -1.474921E+0000
  2.523117E+0000  1.450794E+0000
 -1.678177E+0000  3.585029E-0001
 -5.518859E-0001 -6.204284E-0001
 -1.579898E+0000 -1.496073E+0000
  4.661178E-0001 -1.211378E+0000
 -1.340288E+0000 -3.422984E-0001
 -1.606398E-0001 -4.524181E-0001
  6.209324E-0001 -1.685743E+0000
  1.289106E+0000 -7.601416E-0002
 -1.260976E-0001  7.279975E-0001
  8.957765E-0001  3.096398E+0000
 -1.489897E+0000  1.065344E+0000
 -5.255636E-0001 -1.153173E+0000
 -8.416774E-0001 -5.416214E-0001
  1.322529E-0001 -1.924908E+0000
 -1.305095E+0000 -2.912691E+0000
 -7.508990E-0001 -5.059834E-0001
  2.011892E+0000 -3.554027E-0001
  1.573855E+0000  1.969941E+0000
 -2.255610E-0001  3.144055E-0001
 -1.264397E+0000 -4.492029E-0001
  1.212051E+0000  4.690889E-0001
  1.753776E+0000 -3.807588E-0002
 -1.159627E+0000  1.120010E+0000
 -1.821414E+0000 -7.059032E-0001
  1.952324E+0000  2.361641E-0001
  8.509010E-0001  3.855180E-0001
  8.570555E-0002  3.399463E-0001
 -4.699450E-0001  1.672492E+0000
 -1.241931E-0001  1.790271E+0000
 -9.847260E-0001  1.976219E+0000
  2.118794E+0000  1.663507E+0000
  1.312984E+0000  1.548736E+0000
 -8.722267E-0002  2.411173E-0001
  8.818714E-0001 -1.529918E-0001
 -1.341524E+0000  1.382603E+0000
 -1.850587E+0000  6.769555E-0001
 -4.983039E-0002  8.956273E-0002
  1.008419E-0002 -7.049535E-0001
 -9.748367E-0001 -3.808949E-0001
 -7.646562E-0001  4.058799E-0001
 -1.249267E+0000  4.080905E-0001
 -1.939407E+0000 -4.235028E-0001
  1.393369E+0000 -1.118185E+0000
  1.772999E+0000 -1.424963E+0000
 -1.875717E-0002 -1.240470E+0000
 -1.629715E+0000 -1.385459E+0000
 -2.891393E+0000 -1.261750E+0000
  1.395941E+0000 -2.909075E-0001
  1.164199E-0002  2.305989E+0000
 -3.787396E-0001  1.070111E+0000
  1.102418E+0000  1.170671E-0001
  7.479887E-0001 -4.606289E-0001
  1.632520E+0000  1.186324E+0000
 -2.491868E+0000 -2.618709E-0001
 -2.068441E+0000 -8.885368E-0001
  3.999191E-0001  1.799230E+0000
  2.210222E+0000  6.793717E-0001
  2.612338E+0000  2.455508E+0000
  1.350410E+0000  3.346248E-0001
  9.808934E-0001  9.588875E-0001
 -4.192567E-0001 -5.868575E-0001
  2.559831E-0001  1.250245E+0000
 -7.984736E-0001 -7.186259E-0002
  3.716697E-0001 -8.475180E-0001
  3.461035E-0001 -1.139647E+0000
 -9.267560E-0001  2.041610E-0001
 -2.848706E+0000  4.590185E-0001
 -3.656953E+0000  2.057632E+0000
  1.117596E+0000 -8.723366E-0001
  2.625876E+0000  2.549575E+0000
 -2.549521E+0000  6.763263E-0001
 -3.011952E+0000 -7.190615E-0002
 -2.883847E-0001  4.671010E-0001
 -1.591758E+0000 -7.288472E-0001
  1.085327E+0000  8.900329E-0002
 -6.152543E-0001 -3.075109E+0000
 -8.160188E-0001 -1.930812E+0000
  1.626251E+0000 -4.010748E-0002
 -3.100841E-0001  1.135113E-0001
  1.433696E+0000 -1.109943E+0000
 -1.247216E-0001 -6.201315E-0001
 -1.210970E+0000 -4.290471E-0001
  2.887576E-0001  3.880935E-0001
  2.882937E-0001 -7.386991E-0002
  1.364660E-0002 -4.770576E-0001
 -9.063895E-0001 -5.454076E-0001
 -1.215355E+0000 -7.205810E-0001
 -1.119890E+0000  8.866986E-0001
 -2.021441E-0001 -4.267941E-0001
  4.800338E-0001  1.778422E+0000
 -7.740497E-0001 -7.356615E-0001
 -4.249273E-0001 -1.321861E+0000
 -8.507588E-0001 -9.796870E-0001
 -3.578426E-0001 -1.458619E-0002
 -8.019922E-0002  6.179286E-0001
 -1.295194E-0001 -5.374694E-0001
  1.104967E-0001 -6.982627E-0001
 -1.996284E+0000  1.781825E+0000
 -4.671707E-0001  4.630734E-0001
  4.941328E-0001  9.117210E-0001
  1.083575E+0000  3.272900E-0002
  1.503954E+0000  8.804843E-0001
 -8.371181E-0001 -2.130686E-0001
 -5.320305E-0001 -5.926442E-0001
  5.869074E-0001  4.189194E-0001
 -3.512388E-0001  1.239997E+0000
 -1.500775E+0000  2.447013E-0001
 -4.794022E-0001  4.763955E-0001
 -2.419601E+0000  3.590149E-0001
 -8.861795E-0002 -2.057885E+0000
 -7.930560E-0001 -2.536430E+0000
  6.250698E-0001 -1.155422E+0000
  1.415033E+0000  1.699311E-0001
 -1.445074E-0001  2.408059E-0001
 -4.249905E-0001 -8.935073E-0001
  6.085177E-0001 -1.349866E+0000
  2.216229E+0000 -5.144337E-0002
  1.252563E-0001  4.049170E-0001
 -7.404232E-0002 -2.484512E+0000
 -1.196623E+0000 -2.027238E+0000
  8.675579E-0001 -1.383092E+0000
 -4.486413E-0001 -4.534182E-0001
 -2.360834E+0000 -1.676424E+0000
 -5.792751E-0001 -1.023999E+0000
  1.038579E+0000 -8.545394E-0001
  1.077271E+0000  4.575961E-0001
 -3.127142E+0000  1.928931E+0000
 -2.117430E+0000 -1.352713E+0000
  6.157695E-0001 -1.574141E+0000
  5.795643E-0001 -1.528302E+0000
 -5.819709E-0001 -2.373632E+0000
 -3.053136E+0000 -5.175015E-0001
 -1.188427E+0000 -1.214220E+0000
  1.080823E+0000  1.548128E+0000
 -3.577831E-0001  1.176901E+0000
  1.950198E-0001  4.394847E-0001
 -1.350640E+0000 -1.469016E+0000
 -1.494241E+0000 -5.426061E-0001
 -7.596091E-0001 -1.769749E+0000
  2.115096E+0000 -1.023821E+0000
  1.640470E+0000  2.429708E-0001
 -1.430216E+0000  1.580930E+0000
 -7.690480E-0001 -1.440367E+0000
  8.332857E-0001 -3.812665E-0001
 -4.523128E-0001 -1.082397E+0000
 -1.140029E+0000 -7.214421E-0001
 -3.146181E-0001 -1.269045E+0000
  7.156915E-0001  2.044760E+0000
 -3.399541E-0001  2.424639E+0000
 -1.225862E+0000  2.357971E+0000
 -4.714286E-0001  1.046102E+0000
  2.525627E+0000 -2.392357E-0001
  3.044542E-0001 -2.726583E-0001
 -3.820617E+0000 -5.461958E-0001
 -3.327871E+0000 -2.100354E+0000
  6.556220E-0001 -3.146937E+0000
  3.424080E+0000  1.503030E-0001
  2.367585E+0000  7.647826E-0001
 -8.767264E-0001  2.424455E+0000
 -3.044350E-0001  2.016642E+0000
 -3.649689E-0001  8.689213E-0001
  1.296205E+0000 -2.773368E+0000
  4.037719E+0000 -8.879171E-0001
  1.114727E+0000 -2.802492E-0001
 -8.758867E-0001  1.363857E+0000
 -1.819330E+0000 -2.615780E-0001
 -1.866537E-0001 -4.946956E-0001
  2.213142E+0000 -1.045873E-0001
 -3.323147E-0001  1.355584E+0000
 -7.251974E-0001 -5.041440E-0001
 -1.076864E+0000 -3.506443E-0001
  1.627589E+0000  6.984552E-0001
  1.353676E+0000  1.516822E+0000
 -2.909380E+0000  4.842773E+0000
 -1.087922E+0000  2.346258E+0000
 -5.720483E-0001  2.196204E-0001
  2.555320E+0000 -4.619264E-0001
  2.809448E+0000  4.232819E-0001
 -1.461295E+0000 -7.168395E-0002
 -1.312029E+0000 -6.212711E-0003
 -4.926658E-0001 -2.899841E-0001
  1.642291E+0000 -6.472879E-0001
 -4.455076E-0001  6.595498E-0001
 -1.592581E-0001 -1.768140E-0001
  2.419169E+0000  6.376881E-0002
 -2.322319E-0001  4.188542E-0001
 -1.392763E+0000 -6.074734E-0001
 -8.643141E-0001 -1.172757E+0000
  1.206287E+0000 -2.119912E-0001
  2.059073E-0002 -3.444505E-0001
 -9.200417E-0001 -3.862442E-0001
 -1.398155E+0000 -7.442439E-0001
  1.271716E+0000 -5.162031E-0001
  1.014103E+0000 -8.206513E-0001
 -1.397296E+0000 -6.170984E-0001
 -3.908663E+0000 -7.591462E-0001
 -9.550867E-0001  1.193338E+0000
  1.849416E+0000  7.411145E-0001
  4.665981E-0001  1.734643E+0000
 -2.113304E+0000  5.657338E-0001
 -6.835081E-0001 -1.731400E+0000
  2.033766E+0000  9.705173E-0001
  1.660848E-0001  5.759226E-0001
 -1.476998E+0000 -1.397280E+0000
  5.491244E-0001 -1.264305E+0000
  1.707541E+0000 -7.400128E-0001
 -4.044932E-0001 -2.017396E+0000
 -3.049995E-0001 -2.662385E+0000
  1.802836E-0001 -5.367061E-0002
 -1.967216E+0000 -9.725230E-0001
 -1.721321E+0000 -1.503183E+0000
  3.414256E-0001 -2.217199E+0000
 -1.341655E-0001 -9.632224E-0001
  9.751956E-0001 -7.587550E-0001
 -2.529543E-0001 -2.941427E-0001
  4.454038E-0001 -1.582649E-0001
 -8.068515E-0001  1.883525E+0000
 -1.185544E+0000 -8.750541E-0001
 -6.602933E-0001 -1.228443E+0000
 -1.689976E-0001 -1.018591E+0000
  8.451038E-0001  1.225338E-0001
 -1.328673E-0001  6.124358E-0001
 -7.928481E-0001  1.562311E+0000
 -6.674736E-0001 -2.350241E-0001
 -1.006338E+0000 -3.681308E-0001
 -1.288248E+0000  4.183240E-0001
  1.230977E-0002  1.357332E+0000
  1.418331E+0000  1.284527E+0000
  1.047017E+0000  1.546967E+0000
 -2.047555E+0000  1.459133E+0000
 -7.349977E-0001  7.713158E-0001
  3.757236E-0001  9.229808E-0001
 -6.296512E-0001 -3.852502E-0001
 -2.098061E-0001 -1.001632E+0000
 -1.331719E+0000 -1.109754E+0000
 -6.586331E-0001 -2.593297E-0001
 -9.374800E-0001 -1.079941E+0000
  2.607876E-0001 -2.388195E+0000
  2.074921E+0000  2.843396E-0001
  1.139010E+0000  7.058604E-0001
  7.619538E-0002 -6.090445E-0001
 -2.170481E+0000 -1.993015E+0000
 -1.692940E+0000 -6.452513E-0001
 -4.253000E-0001  8.664939E-0001
 -6.186599E-0001  1.463609E+0000
 -2.093612E+0000  2.290103E+0000
 -3.589294E-0001  2.066480E+0000
  1.897240E+0000 -2.895477E-0001
  3.602359E-0002 -7.962074E-0001
 -3.120635E+0000 -2.977933E-0001
 -8.573820E-0001  5.215539E-0002
  8.755149E-0001  1.519832E+0000
  7.328411E-0001  2.218575E+0000
  3.030848E-0001  2.566735E+0000
  1.543125E+0000  2.219726E+0000
  1.873318E-0001  2.060460E+0000
 -3.366194E-0001  2.660208E-0001
  4.223600E-0001 -4.502092E-0002
  1.525788E+0000 -1.732847E-0001
 -5.457583E-0001  1.590953E+0000
  5.405720E-0001 -2.796948E-0001
  4.380904E+0000 -7.103261E-0002
  3.032430E+0000  1.672594E+0000
 -4.050921E-0001  9.557330E-0001
 -1.360432E+0000  1.304420E+0000
 -1.895006E+0000 -7.113838E-0001
 -1.290051E+0000 -1.932604E+0000
  6.531094E-0001  5.617823E-0001
  1.813500E+0000  8.408134E-0001
 -8.316844E-0001 -1.082133E-0001
 -9.751229E-0001 -4.629106E-0001
 -1.663937E+0000  1.840124E-0001
  1.087147E+0000  1.062572E+0000
  2.045372E+0000  2.499014E+0000
  7.312880E-0001  8.595548E-0001
  1.100845E-0001  6.461066E-0001
  1.070885E+0000  3.707331E-0001
  1.137815E+0000 -2.332207E-0001
 -2.436010E-0001  2.980078E-0001
 -1.525447E+0000  2.020068E-0001
 -1.599881E+0000  1.222851E+0000
  1.075354E+0000  2.713335E+0000
  3.480429E-0002  2.311701E+0000
 -1.014897E+0000  1.261678E+0000
 -5.775021E-0001  8.623795E-0001
  2.305451E+0000 -5.193540E-0001
  3.602110E+0000  1.449434E+0000
 -7.978795E-0001  1.232837E+0000
 -1.186029E+0000 -1.062278E+0000
 -1.869559E+0000 -2.643395E+0000
 -4.532477E-0002 -2.657423E-0001
 -5.171609E-0001 -7.285394E-0001
 -1.771900E-0001 -2.451562E+0000
 -1.101278E+0000 -1.157973E+0000
 -1.890851E+0000  1.851210E+0000
 -5.222111E-0001 -3.760461E-0001
  2.109516E+0000 -2.095387E-0001
  1.209020E+0000  2.485308E-0001
 -2.144395E+0000  8.249237E-0002
 -1.948449E+0000  2.634880E+0000
 -6.811154E-0001 -2.805180E-0001
  3.328138E+0000  1.006174E+0000
  1.800042E+0000  3.134462E+0000
 -2.397681E-0001  1.094680E+0000
 -7.929940E-0001  5.724708E-0001
 -7.711216E-0001  2.580921E-0001
  1.544670E+0000  8.856064E-0001
  1.971644E+0000  1.228978E+0000
  6.498181E-0001  7.651651E-0001
 -6.328538E-0001 -3.293670E-0001
 -1.320004E+0000 -2.913562E+0000
  2.739096E-0001 -1.545578E+0000
  8.512413E-0001 -2.007430E+0000
 -5.876490E-0001 -8.672176E-0001
 -2.005005E+0000 -1.551210E+0000
 -1.202898E-0001 -2.099619E+0000
  3.466823E+0000 -1.351723E+0000
  1.412077E+0000 -1.539895E+0000
 -2.350784E+0000 -5.523189E-0001
 -2.063596E+0000 -9.988132E-0001
  4.516022E-0003 -2.507818E+0000
  4.186354E+0000 -1.615209E+0000
  1.188917E+0000 -1.687174E-0001
 -1.269166E+0000  1.579030E+0000
 -3.225514E+0000  1.884621E-0002
 -5.564465E-0001  2.854349E-0002
  3.047942E+0000 -7.791126E-0001
  3.158618E+0000  1.904251E+0000
 -2.220799E-0002  1.143835E+0000
 -1.274542E+0000 -6.961135E-0002
  1.856953E-0001 -1.086176E+0000
  1.764452E+0000  1.003845E+0000
  2.126001E+0000  2.005601E+0000
 -6.492528E-0001 -2.490801E-0002
  6.317473E-0001 -1.799397E+0000
  2.084690E+0000  3.690527E-0001
 -2.868033E+0000 -1.028361E+0000
 -6.547239E-0001 -1.078469E+0000
  6.282907E-0001  2.033513E-0001
  2.700307E+0000  1.575037E+0000
  8.528094E-0001  1.761773E+0000
 -1.922876E+0000  1.346503E+0000
 -6.690131E-0001  5.801206E-0001
  1.004107E+0000 -4.346002E-0001
  2.564446E+0000 -4.200056E-0001
 -1.624399E-0001 -1.510931E+0000
  1.506058E+0000 -4.633742E+0000
  1.903613E+0000 -4.512854E+0000
  2.690299E-0001 -4.840073E+0000
 -3.419886E-0001 -2.667316E+0000
 -7.568660E-0001 -1.975377E+0000
  5.125674E-0001  7.894332E-0002
 -1.601478E-0001 -5.102164E-0001
 -1.187182E+0000 -8.873775E-0001
  9.759735E-0001 -1.452253E+0000
 -1.605257E-0001 -1.788049E+0000
  1.225788E+0000 -1.937064E+0000
  6.201831E-0001 -3.691947E+0000
  2.424140E+0000 -1.110504E+0000
  5.790876E-0001 -7.224482E-0002
 -1.847705E+0000  2.612158E-0001
 -1.716631E+0000 -6.625534E-0001
 -8.717735E-0001 -4.821999E-0001
  1.544961E+0000 -6.915121E-0001
  3.897878E-0001  6.337631E-0001
 -1.366446E+0000 -3.770767E-0001
 -4.274329E+0000 -3.205987E-0001
  2.545235E+0000  2.159883E+0000
  1.045986E+0000  1.170861E+0000
  3.393465E-0001  4.404566E-0001
 -3.918421E-0001 -3.227883E-0002
 -1.139217E+0000 -5.291846E-0001
  1.959542E+0000  1.162677E+0000
  1.537122E-0001  1.918112E+0000
 -2.028624E+0000 -2.069491E-0001
 -2.576740E-0002 -7.556475E-0001
  3.986835E-0001  2.220850E+0000
  9.914629E-0001  3.336758E+0000
 -2.857299E+0000  7.701851E-0001
 -2.762649E-0001 -9.197507E-0001
  9.794938E-0001 -8.972398E-0001
  5.783857E-0001  1.734017E-0001
 -1.380731E-0001 -8.413009E-0001
 -2.130708E+0000 -9.551789E-0001
  1.325275E+0000 -2.383905E+0000
  2.142595E+0000 -8.469015E-0002
 -2.130395E-0001  9.264346E-0001
 -2.515364E+0000  1.382380E+0000
  3.946198E-0001 -1.087152E+0000
 -7.440676E-0001 -1.519094E-0001
 -2.206434E+0000  8.871890E-0001
 -7.407276E-0001  6.707587E-0001
  2.573581E+0000  1.991658E+0000
  1.083126E+0000  2.135472E+0000
 -7.405676E-0001  2.577845E+0000
 -2.275531E+0000  3.391182E-0001
  1.537820E+0000  1.510632E+0000
  2.841509E+0000  1.381774E+0000
  6.754911E-0001 -1.909440E-0002
  2.069431E+0000 -7.350087E-0002
  9.189363E-0001  8.961359E-0001
 -5.443248E-0001  6.221944E-0001
 -3.077681E-0001  7.156665E-0002
  2.402846E-0001  8.390590E-0001
  3.112168E-0001  1.742226E+0000
 -1.259473E+0000  3.899243E-0001
 -3.216853E+0000  9.480421E-0001
  1.535504E+0000  2.138049E+0000
  1.439303E+0000  3.477666E+0000
 -1.898286E+0000  3.451556E+0000
 -2.683955E+0000  2.912449E+0000
  5.488794E-0001  2.525169E-0001
  1.962186E+0000  1.834306E+0000
  1.665109E-0001  1.660208E+0000
 -1.259165E+0000  1.895435E+0000
 -9.090926E-0002  1.276953E-0001
  1.730059E+0000 -2.023536E-0001
  2.353728E+0000  1.451601E+0000
  2.047566E+0000  1.564669E-0002
  1.051676E+0000  4.732895E-0002
  3.007842E-0001 -7.928995E-0001
  6.652891E-0001  7.288880E-0001
 -2.663175E+0000  3.153558E+0000
 -1.966312E-0001  4.014415E-0001
  9.077522E-0002 -7.538195E-0001
  2.014286E+0000  3.110484E-0001
 -9.607235E-0001  4.846752E-0001
 -1.706906E+0000 -1.478473E+0000
  1.231956E+0000 -1.508060E+0000
  1.679536E+0000  1.118119E+0000
  1.585640E+0000  2.529582E+0000
  1.768291E-0001  1.102020E+0000
  1.060631E+0000 -4.379271E-0001
 -5.376244E-0001  3.860035E-0001
 -1.051106E+0000  1.856054E+0000
  6.312625E-0001  1.142186E+0000
  3.122602E+0000 -1.493560E-0001
  2.226547E+0000  1.516223E+0000
 -7.332321E-0001  3.529212E-0001
 -1.854252E+0000 -1.022617E+0000
  7.960677E-0001 -1.077231E-0001
  2.992228E-0001  7.937397E-0001
 -1.613404E+0000  1.044730E+0000
 -6.579086E-0001  2.798669E+0000
 -2.512794E-0001  3.630976E+0000
 -1.579925E+0000  3.195066E+0000
  4.427426E-0001  1.676043E+0000
  1.890100E+0000  1.271283E+0000
 -5.612191E-0001  1.524143E+0000
 -4.043132E+0000 -8.971472E-0001
 -1.288509E-0002 -1.299423E+0000
  2.870920E+0000 -5.807871E-0001
 -1.871251E+0000 -5.594683E-0001
 -3.466712E+0000 -1.479764E+0000
 -4.273995E-0001 -3.054239E+0000
  5.093933E-0001 -4.383533E-0003
 -1.396595E+0000 -6.239643E-0001
  2.115514E-0001 -1.968257E+0000
 -4.449070E-0001 -2.191083E-0001
 -1.458923E+0000 -6.268481E-0001
  3.649741E-0001 -1.335131E+0000
  2.192398E+0000 -1.152663E+0000
  5.522414E-0001 -1.461483E+0000
 -1.679560E+0000 -2.230222E+0000
  2.885718E-0003 -3.909562E+0000
  5.527183E-0001 -2.861143E+0000
  3.381898E-0001 -1.172438E+0000
  7.080705E-0001  2.247767E-0001
 -1.883537E+0000 -2.524207E-0001
 -2.058740E+0000 -3.818616E-0001
  2.395127E-0001 -4.193259E-0001
  8.367855E-0001 -5.994731E-0002
  1.038769E+0000  2.604213E-0001
 -8.174565E-0001  9.092873E-0001
  6.762665E-0001  2.063082E+0000
 -6.876311E-0001  1.272741E+0000
 -1.806083E+0000  6.258940E-0001
  9.758417E-0001  1.619256E+0000
  7.921859E-0001  2.046582E+0000
  2.569307E-0002  8.518403E-0001
 -7.993657E-0001  2.567152E-0001
 -3.112576E+0000 -1.099318E+0000
 -7.659984E-0001 -8.083307E-0001
  1.463071E+0000 -2.845334E-0001
  1.993702E+0000  1.647146E+0000
 -6.664265E-0001  1.891376E-0001
 -8.360588E-0001 -1.656612E+0000
  9.022065E-0001 -1.790086E+0000
  1.824483E-0001  4.148600E-0001
  1.870732E+0000 -1.775143E-0001
  1.287517E+0000  3.027219E-0003
 -1.732662E+0000  4.838668E-0001
 -3.746479E-0001  2.855268E-0001
  8.214476E-0001  4.202392E-0002
 -8.538100E-0001 -7.308257E-0001
  1.626749E+0000 -1.884824E+0000
  3.482897E+0000 -1.639672E+0000
  4.375596E+0000 -7.987682E-0001
 -1.936408E-0001 -6.359207E-0001
 -2.714608E+0000  1.297730E-0001
 -1.619719E+0000 -6.976411E-0001
  7.810172E-0001 -2.549537E-0001
  3.877878E+0000  1.163048E+0000
 -7.087056E-0001  5.243738E-0002
 -2.320666E+0000  2.576791E-0001
 -1.155140E-0001 -1.896584E-0002
 -1.487610E+0000 -4.179167E-0002
 -1.342112E+0000 -4.786515E-0001
 -9.590798E-0001  1.489971E+0000
 -6.023286E-0001  1.562874E+0000
  6.363987E-0001  1.695443E+0000
 -2.440977E+0000  9.217088E-0002
 -1.017307E+0000 -5.112145E-0001
  6.828814E-0002  1.383635E-0001
  2.334136E+0000  6.326546E-0001
  2.007535E+0000  1.634989E+0000
 -1.470936E+0000  1.333964E+0000
 -3.823229E-0001 -2.543949E-0001
 -8.389133E-0001  5.807775E-0002
 -5.138916E-0001 -2.663144E-0001
  2.129844E-0001 -5.999970E-0001
  1.200975E+0000 -1.531611E+0000
 -2.322328E+0000 -7.974872E-0001
 -1.861397E+0000 -3.494971E-0001
  1.673696E+0000 -4.499340E-0001
 -4.893725E-0002  3.686012E-0001
 -1.821450E+0000 -1.782674E+0000
  1.738948E+0000 -1.783148E+0000
  1.913501E+0000 -6.243358E-0001
  2.143002E-0001  2.135741E+0000
 -3.818915E+0000  1.692293E+0000
 -1.549939E-0001 -4.245829E-0001
  2.048695E+0000  1.404433E+0000
 -7.381067E-0002  1.487227E+0000
 -1.237628E+0000  1.519046E-0001
  8.087209E-0001 -1.489005E+0000
  1.447846E+0000 -8.107407E-0001
  1.041535E+0000  5.903400E-0001
 -1.671497E+0000 -5.266452E-0002
  1.429255E+0000  7.727041E-0001
 -3.625774E-0001  9.675267E-0001
 -9.925037E-0001  5.401098E-0001
 -2.605657E+0000  2.003897E+0000
 -5.187231E-0001  4.230174E-0001
  1.380037E+0000  1.315873E+0000
  9.753371E-0001 -1.531360E-0001
  2.013031E+0000  4.667923E-0001
 -7.361880E-0002 -1.388249E+0000
 -2.071992E+0000 -7.633783E-0001
 -4.668293E-0001  4.021487E-0001
 -3.532310E-0001 -2.281223E-0001
 -1.043950E+0000  8.335525E-0001
 -7.778385E-0002  6.811715E-0002
 -1.694267E+0000 -1.578031E-0001
  3.159528E-0001 -6.294151E-0001
 -7.115313E-0002  1.005868E+0000
 -1.321650E+0000 -7.338868E-0001
 -3.095538E-0001 -6.359079E-0002
  1.623121E+0000  1.077585E-0001
  5.368868E-0001 -5.098636E-0001
  4.501138E-0001 -1.162783E+0000
 -1.092431E+0000 -3.802675E-0001
  2.596886E-0001  1.694437E-0002
  2.069323E+0000 -1.160786E+0000
 -5.658392E-0001  1.143854E+0000
  4.355860E-0001  1.592079E+0000
 -2.166017E+0000  6.845093E-0001
 -5.866516E-0001  2.719417E-0001
  2.935768E-0001  1.164561E+0000
 -2.301418E+0000  4.191233E-0001
  2.758524E-0001  1.303628E+0000
  2.689756E+0000 -1.310431E-0001
 -3.031933E-0002 -3.725901E-0001
 -4.883341E-0001  1.160257E+0000
  2.948660E-0001 -3.005273E-0001
  2.180423E-0001 -2.379521E-0001
 -9.988605E-0001  6.027852E-0001
 -1.856998E-0001  5.914538E-0001
 -4.497455E-0001  1.851719E+0000
 -1.738466E-0001  3.115575E+0000
 -1.492297E+0000 -4.999941E-0001
  3.016116E+0000 -1.777029E+0000
  1.366678E+0000  9.315675E-0001
 -1.697215E+0000  1.482132E+0000
 -1.154184E+0000 -1.171709E+0000
  7.031005E-0001 -4.499737E-0001
  1.610642E+0000 -1.121035E+0000
  2.106563E+0000  4.796887E-0001
 -2.260196E+0000 -1.502683E-0001
 -1.606010E+0000  7.610870E-0001
  2.433735E+0000  1.856942E+0000
 -3.220569E-0001 -5.967213E-0001
 -8.988468E-0001 -5.377599E-0002
  6.675556E-0002  1.942083E+0000
  1.594967E-0001  2.388205E-0001
  8.862459E-0001  7.404705E-0001
  6.292414E-0001  2.460873E+0000
 -2.481359E+0000  1.805659E+0000
 -5.998888E-0001  1.975969E+0000
  2.474409E+0000  1.444926E+0000
  3.513300E+0000  2.184029E+0000
  2.122790E+0000 -1.804388E+0000
 -6.460436E-0001 -1.633061E+0000
 -2.760453E+0000  8.637728E-0001
 -2.067826E+0000  5.790185E-0001
  6.768085E-0001 -6.587815E-0001
  7.047103E-0001  7.244354E-0002
  6.118870E-0001 -3.299724E-0001
 -1.025315E+0000  1.748992E-0002
 -1.839218E+0000 -6.162560E-0001
 -2.711660E-0001 -7.976724E-0001
  2.592653E-0001  2.516662E-0001
 -8.769246E-0001  2.843847E+0000
  4.080611E-0001 -7.084003E-0001
  2.384874E+0000 -3.862645E-0001
  1.216214E+0000  2.104980E+0000
 -6.160202E-0001 -4.774976E-0001
  2.421575E-0001 -2.325378E+0000
  5.554583E-0001 -4.912698E-0001
 -2.274425E+0000 -2.664990E+0000
 -9.446134E-0001 -1.135712E+0000
 -1.575419E+0000 -2.626260E+0000
  2.168364E+0000 -5.891104E-0001
  1.319161E+0000  3.917378E+0000
 -2.463183E+0000  2.808337E+0000
 -5.517398E-0001  1.809598E+0000
  2.428898E+0000  2.686656E+0000
  1.413262E+0000  5.216583E-0001
  3.240347E-0001 -3.680350E-0002
  1.308353E+0000  1.243728E-0001
  1.620714E+0000 -6.468456E-0001
  7.575733E-0002 -8.546449E-0001
  8.646781E-0001 -2.466686E+0000
 -6.102499E-0001 -7.493717E-0001
  2.980403E-0001 -4.196855E-0001
  9.430500E-0001  9.174290E-0001
  1.392565E+0000  2.598070E+0000
  8.770580E-0001  2.462571E+0000
 -2.680125E+0000  3.857731E-0001
 -3.260055E+0000 -3.040728E-0001
  2.668402E+0000 -3.103574E-0001
  2.622119E+0000  1.008206E+0000
  1.001911E+0000 -1.052808E+0000
  9.766869E-0001 -2.028820E+0000
  1.210419E+0000  8.073678E-0001
 -1.496742E+0000  1.938003E+0000
 -1.779821E+0000 -9.654439E-0001
 -5.508243E-0001  1.352937E-0001
  1.077404E+0000 -2.661324E-0001
 -1.645544E+0000  1.617518E-0001
 -2.864758E+0000 -1.419085E+0000
 -1.330848E+0000 -2.323301E+0000
  1.826446E+0000 -7.167095E-0001
  1.292580E+0000  1.280910E+0000
 -1.085642E+0000  1.385334E+0000
 -3.464163E-0002  3.472779E-0001
 -8.094165E-0001  1.655790E+0000
  1.463067E+0000  5.272619E-0001
  3.352628E+0000 -1.659397E+0000
  3.586493E+0000 -3.741994E+0000
  2.091380E+0000 -4.443817E-0001
 -1.263184E+0000 -1.959588E+0000
 -2.643210E+0000 -7.133666E-0001
 -1.296315E-0001  2.793516E-0001
 -1.653977E+0000  4.967831E-0001
 -9.722556E-0001  1.579080E-0001
 -1.540181E+0000  6.399032E-0001
  1.848095E+0000 -9.363468E-0001
  2.671845E+0000 -9.757358E-0001
  7.932353E-0002 -1.724613E+0000
 -2.299798E+0000 -1.167953E+0000
 -5.263159E-0001 -1.808123E+0000
  1.852304E+0000  2.285731E-0001
  1.088729E+0000  2.234701E+0000
 -2.375930E-0001  2.070276E+0000
  4.923092E-0001  2.594931E+0000
  1.580383E+0000  2.122170E+0000
  2.089720E+0000  1.528645E+0000
  1.556886E+0000  6.475142E-0001
 -5.219884E-0001  4.546060E-0001
 -1.911329E+0000 -1.488142E+0000
  6.558326E-0001 -2.462745E+0000
  2.235794E+0000 -4.711961E-0001
  2.854104E-0001 -1.405328E-0001
 -1.187135E+0000  1.268188E+0000
 -1.749226E+0000  1.390088E-0001
  1.076548E+0000 -4.765767E-0002
  1.905864E+0000  9.521908E-0001
 -4.300299E-0002  8.451359E-0001
 -8.172718E-0001  7.082103E-0001
 -4.674148E-0001  5.685307E-0001
 -3.589843E-0001  5.299294E-0001
  1.479131E-0001  1.027148E+0000
 -6.207077E-0002  5.148553E-0001
 -1.700332E+0000 -3.988071E-0001
 -2.406477E+0000 -3.839387E-0001
 -1.237940E+0000 -6.259652E-0001
  1.010383E+0000  1.408180E+0000
 -7.146517E-0001  1.673675E-0001
  1.202818E+0000 -9.511321E-0001
  5.047235E-0001 -4.898150E-0001
 -1.198457E+0000  2.597266E-0001
 -7.150556E-0001 -9.290088E-0001
 -1.951455E-0001 -1.823320E+0000
 -1.299056E-0002 -1.766906E+0000
  6.414339E-0001  1.850319E+0000
 -7.726620E-0001 -1.285310E+0000
 -3.503146E-0001 -1.535950E+0000
  6.279502E-0001 -8.373471E-0001
  2.295704E+0000  6.339348E-0001
  1.141804E+0000  1.198338E+0000
 -2.104004E+0000  5.897821E-0001
 -2.192173E+0000 -2.289684E-0001
 -1.664492E+0000 -1.117951E+0000
  1.814206E+0000 -4.141612E-0001
  1.524196E+0000 -1.089223E+0000
  1.385291E+0000 -1.096106E+0000
  1.332028E+0000 -2.395735E-0001
  2.866926E-0002  2.722691E-0001
  4.442181E-0001  2.373297E+0000
 -1.247710E+0000  1.680128E+0000
  1.179324E+0000  2.737483E-0001
  2.706588E+0000 -1.413001E+0000
  1.573427E+0000  6.022783E-0001
 -2.101206E+0000 -6.132699E-0001
 -1.823120E+0000  6.718045E-0001
  3.326761E-0001  2.035809E-0001
 -1.648414E-0001  1.012449E+0000
 -2.967058E+0000  1.810004E+0000
 -2.119261E+0000  1.534203E+0000
 -9.252929E-0001  8.412040E-0001
  2.298029E-0001  1.890966E+0000
 -5.466345E-0001  1.396264E+0000
 -1.618812E+0000  5.907967E-0001
  6.870350E-0001  5.978630E-0001
  1.112868E+0000  2.970334E-0001
  1.968257E+0000  1.976127E+0000
 -2.153353E+0000  3.536547E+0000
 -2.212407E+0000  1.824414E+0000
  2.147414E+0000 -9.346614E-0001
  1.183608E+0000 -1.892385E-0001
 -1.072492E+0000 -7.106205E-0001
 -7.383091E-0001 -2.745038E+0000
 -6.303537E-0001 -2.375826E+0000
 -1.325694E-0002 -2.687289E+0000
 -1.369831E+0000 -6.211087E-0001
  2.754239E-0001  2.624091E-0001
 -1.859661E+0000 -1.480237E+0000
 -1.094953E+0000 -2.317314E-0001
  6.511034E-0001 -9.630285E-0001
  8.490713E-0001 -2.212162E+0000
 -1.216362E+0000 -2.805267E+0000
 -2.981542E+0000 -8.181877E-0001
 -1.202869E+0000  3.244633E-0001
  2.056592E+0000 -9.737488E-0001
  2.552917E+0000 -3.764989E-0001
 -6.934379E-0001  1.036541E-0001
  1.834906E-0001 -9.886010E-0001
  8.850372E-0001 -6.451102E-0001
  2.194684E-0001 -1.766045E+0000
  1.374793E-0003  2.402944E-0001
 -1.306034E+0000  1.419158E+0000
 -1.100797E+0000 -7.140258E-0001
  2.036248E+0000 -7.575705E-0001
  1.120282E+0000  4.940207E-0001
 -9.225779E-0001  1.192416E+0000
 -1.566914E+0000  1.015124E+0000
  3.984817E-0001  4.230459E-0001
  2.851750E+0000  3.157914E-0001
  6.877462E-0001  1.836162E+0000
 -1.823645E-0001  1.739297E+0000
 -1.705904E-0001  3.122516E+0000
 -2.391328E-0001  2.919727E+0000
  5.592794E-0001  4.341040E+0000
  1.415671E+0000  7.790000E-0001
 -1.040709E+0000  1.167247E+0000
 -1.232491E+0000 -6.699030E-0002
  1.412711E-0001  1.173090E+0000
 -6.306757E-0001  1.171249E+0000
  4.379329E-0001  1.549963E+0000
  3.687992E-0002  3.516648E-0001
  1.108153E+0000  6.270511E-0001
  7.255794E-0001  9.605920E-0002
 -2.112671E+0000  7.520747E-0001
 -1.089077E+0000 -6.844948E-0001
  5.397285E-0001 -1.674803E+0000
  3.583704E+0000 -9.970175E-0001
  1.399036E+0000  1.694066E+0000
 -3.713466E+0000  6.247042E-0001
 -9.653902E-0001 -9.695957E-0001
  2.216470E+0000 -2.665436E+0000
  1.030398E+0000  1.229270E-0001
 -4.719193E+0000  4.580030E-0001
 -1.231627E+0000  2.727712E-0001
  3.247060E+0000  5.787492E-0001
  1.530598E+0000 -1.626364E+0000
 -9.506322E-0002  2.064998E-0001
 -2.369245E+0000  2.017314E+0000
 -8.846303E-0001  2.432513E-0001
 -6.241658E-0001  4.269787E-0001
  1.546807E+0000  9.191408E-0001
  1.766083E-0001  1.866191E+0000
 -4.971730E-0001  4.181424E-0001
  6.709966E-0001 -6.281800E-0001
 -2.125622E-0001 -8.217857E-0001
  9.407968E-0001 -3.209218E-0001
  1.022839E+0000 -2.103887E+0000
  1.783637E-0002 -2.581692E-0001
 -1.496849E+0000 -3.927271E-0001
 -9.007003E-0001 -8.187272E-0002
  8.357962E-0001  1.182473E-0001
  5.219023E-0001 -7.705052E-0002
 -6.099429E-0001 -9.099925E-0001
  4.024114E-0001 -7.589688E-0001
  9.955650E-0002 -2.018230E+0000
 -6.505765E-0001  2.586114E-0001
 -1.580050E+0000  1.243643E-0001
 -8.906885E-0001  1.220683E+0000
  1.776569E+0000  1.802623E+0000
  1.282309E+0000  5.800130E-0002
  1.607079E+0000 -2.175750E-0001
 -7.981812E-0001 -2.091245E-0001
 -1.082584E+0000  1.438067E+0000
  1.728845E+0000 -1.925944E+0000
  1.752210E+0000  5.517941E-0001
  1.273605E+0000  2.323656E+0000
  3.112946E-0001 -1.164398E+0000
  5.546393E-0001 -1.254474E+0000
  1.746168E+0000 -9.632879E-0001
  1.610181E+0000  6.949403E-0002
  5.382070E-0001  6.435713E-0001
  3.081192E-0001  2.660067E+0000
 -2.200220E+0000  1.235850E+0000
 -1.198564E+0000 -1.663288E-0001
  1.028999E+0000  2.211292E+0000
  1.253961E+0000  3.166085E+0000
 -1.186800E+0000  2.506617E-0001
  2.749582E+0000 -1.429092E+0000
  1.689268E+0000  1.976676E-0001
  2.667125E+0000 -1.084017E+0000
  2.641336E-0001 -1.848653E+0000
 -2.358412E-0001 -1.826905E+0000
  2.147102E-0002 -1.764566E+0000
 -6.045546E-0001 -6.564805E-0001
 -1.118213E+0000 -6.106483E-0001
  1.455697E+0000  6.282319E-0001
 -1.631181E+0000  1.736346E+0000
 -2.745837E+0000 -1.798375E+0000
  4.013420E-0001 -1.242347E+0000
  9.676360E-0001 -6.355887E-0001
  2.067150E+0000  4.143666E-0001
 -1.344095E+0000  1.531464E+0000
 -2.110257E+0000 -6.087740E-0001
  5.307878E-0001 -8.387864E-0001
 -5.292504E-0001  1.042785E+0000
 -3.182627E+0000  1.355429E+0000
 -1.535017E+0000  8.681948E-0002
  2.787190E+0000  8.046059E-0001
  2.326271E+0000 -3.078203E-0001
  3.172470E+0000  1.494657E+0000
  2.410206E+0000  1.052385E+0000
  7.679095E-0001  1.542822E+0000
 -2.102319E+0000 -3.137872E-0001
 -1.723009E-0001 -4.044178E-0002
  8.098468E-0001  7.226912E-0001
  5.674190E-0001 -1.456954E+0000
  4.482925E-0001 -1.689001E+0000
  1.012751E+0000 -1.124939E+0000
  1.836035E+0000 -5.269576E-0001
 -1.461037E+0000 -1.385319E-0001
 -6.244542E-0001  4.640117E-0001
  1.432864E+0000  5.375264E-0001
  9.800610E-0001  7.307064E-0001
  9.939292E-0001 -2.725823E-0001
 -1.786525E+0000  6.558785E-0001
 -2.263304E+0000  3.813310E-0001
 -7.604638E-0001  7.996265E-0001
  1.971471E+0000  2.057959E+0000
 -9.047594E-0001  7.690080E-0001
 -3.055003E+0000 -4.508086E-0001
 -5.862223E-0001 -1.038997E+0000
  1.098076E+0000  3.261289E-0001
 -2.152000E-0001  6.237114E-0001
 -1.123150E+0000  7.902325E-0001
 -1.275165E+0000  1.952727E+0000
 -7.878308E-0001 -5.807445E-0001
  7.826575E-0001  1.465869E+0000
 -7.092942E-0001  2.022625E+0000
 -2.377281E+0000  9.735830E-0001
 -1.077056E+0000 -8.956607E-0002
  1.002445E+0000  5.010665E-0002
  1.732954E+0000  2.021891E+0000
  4.155291E-0001 -4.731596E-0001
 -5.033232E-0001 -7.607360E-0001
 -2.257295E-0001  1.633043E-0001
 -1.499474E+0000  8.152371E-0001
 -1.122959E+0000 -7.598491E-0001
  8.360993E-0001 -5.413552E-0001
 -6.753860E-0001  1.618642E+0000
 -8.647602E-0001  1.141294E+0000
  3.279312E-0002  1.265267E+0000
  2.055163E-0001  9.143882E-0001
  7.026263E-0001 -6.271692E-0001
  1.766444E+0000 -1.056561E+0000
  1.074073E+0000  5.093606E-0002
 -1.222048E-0001  7.873457E-0001
 -2.689202E-0001  2.654208E-0001
 -1.400062E+0000  4.633230E-0001
 -3.430638E-0001 -6.978915E-0001
  6.340583E-0001  2.139980E+0000
  1.080452E+0000  1.676400E+0000
  1.949479E+0000  1.038034E+0000
  1.967321E+0000  1.290784E-0001
  9.814877E-0001  8.271300E-0001
 -1.084952E+0000  7.852767E-0001
 -8.455786E-0001 -4.416269E-0001
  1.850081E+0000 -1.791149E-0001
 -8.856082E-0001  7.104573E-0001
 -2.038119E-0001  1.396857E+0000
  8.727915E-0001  2.272245E+0000
  1.923409E-0001  4.787696E-0001
  1.869546E-0001 -4.292806E-0001
 -5.804037E-0002  4.790766E-0001
 -6.524341E-0001  1.257164E+0000
  1.962418E-0001 -6.756956E-0001
 -2.293868E+0000 -1.160700E-0001
 -2.324768E+0000 -1.013529E+0000
  9.307070E-0001 -3.106343E-0001
  1.154959E+0000 -4.682892E-0001
 -8.387029E-0001  4.169698E-0001
 -1.224585E+0000  2.868492E-0001
  6.239050E-0001  1.544623E+0000
 -1.010165E+0000  9.725523E-0001
 -4.712091E-0001  1.967612E-0001
 -1.537089E+0000 -3.545982E-0001
  7.387971E-0001 -2.161231E-0001
  3.116253E+0000  1.379552E+0000
  2.702699E+0000  1.647699E+0000
  1.268811E+0000  6.688647E-0001
 -1.539079E+0000  2.087959E+0000
 -1.614217E+0000  3.545496E-0001
  8.835053E-0001 -8.105454E-0002
  1.088063E+0000  1.216935E+0000
 -1.738028E+0000  9.228543E-0001
 -1.643357E+0000 -8.277738E-0001
 -5.284346E-0001 -1.973233E+0000
  1.588836E-0001 -1.090529E+0000
  9.521272E-0001 -1.949074E+0000
  2.971593E-0001 -8.529500E-0001
  1.784730E-0001 -1.943173E-0002
  1.076205E+0000  4.342332E-0001
  1.280981E+0000 -1.937094E-0001
 -8.631956E-0001  4.438721E-0001
  8.095269E-0001 -6.665717E-0001
  1.496646E-0001 -6.222789E-0001
  1.244801E+0000 -2.166547E-0001
  5.618609E-0001  5.852913E-0001
 -1.013103E+0000  1.565558E+0000
 -1.170591E+0000  1.158095E+0000
  8.796745E-0001  9.570189E-0002
  1.533509E+0000  9.417518E-0001
  5.633031E-0001 -3.052577E-0001
 -7.460112E-0001  1.173970E+0000
 -6.974229E-0001  6.051096E-0001
  1.172644E+0000 -1.314551E+0000
  7.707660E-0002 -1.742840E+0000
 -8.396507E-0001  3.127805E-0001
 -4.203972E+0000 -5.060804E-0001
 -3.655179E+0000 -6.871567E-0001
 -9.960178E-0001  2.088643E-0001
  1.193837E+0000 -2.499048E-0001
  2.301285E+0000  6.039080E-0001
 -8.255306E-0001  1.498719E+0000
 -1.655924E-0001  1.634351E-0001
  1.012505E+0000 -8.188689E-0001
  2.628951E+0000  1.198693E+0000
 -1.139980E-0001  2.958385E-0002
 -3.007346E+0000  4.543091E-0001
  1.632906E-0001 -2.889563E-0001
  2.716469E+0000  5.321333E-0001
  1.573234E+0000  7.763307E-0001
  1.599565E+0000  3.768691E-0001
 -6.714095E-0001 -2.957569E+0000
  2.248992E+0000 -7.184972E-0001
  6.627693E-0001 -1.422461E+0000
 -3.785986E-0001 -2.228802E-0001
  9.338477E-0001 -1.427571E+0000
  2.333263E+0000 -8.811436E-0001
  2.576692E-0001 -1.358342E+0000
 -4.445291E-0002  4.594193E-0001
 -2.338888E+0000  9.580222E-0001
  6.639899E-0001  4.563242E-0001
  1.131722E+0000 -2.206832E+0000
  8.980279E-0001  1.145133E-0001
  4.016495E-0001 -8.622274E-0001
 -1.362522E+0000 -6.098958E-0001
 -1.556984E+0000 -3.594697E-0001
 -1.251535E+0000 -1.536212E+0000
  2.091445E+0000 -2.731029E+0000
  3.341517E+0000 -8.935185E-0002
 -1.010662E+0000  4.111802E-0001
 -1.314350E+0000  7.399681E-0001
  1.684208E+0000 -5.889710E-0001
  1.919057E+0000 -4.049285E-0001
  3.910734E+0000 -5.665848E-0001
 -4.708202E-0001  1.977260E-0001
 -1.646609E+0000  6.552728E-0001
  6.702897E-0001 -1.307939E+0000
  4.701780E-0001 -1.604740E+0000
 -2.358371E+0000 -1.029976E+0000
 -3.327408E+0000  1.093418E+0000
 -2.822502E+0000 -8.274558E-0001
 -8.845691E-0001  4.547353E-0001
  1.254877E+0000  1.179741E+0000
  2.727391E+0000  1.446819E+0000
  2.593282E+0000  6.619658E-0001
  1.954818E+0000  1.879343E+0000
 -2.634420E-0001  5.000840E-0001
 -2.809306E-0001  1.661946E+0000
 -1.488840E+0000  3.159575E-0001
  5.314681E-0001 -8.181108E-0001
 -2.311950E-0001  1.423707E+0000
  6.987359E-0001  2.338403E+0000
  9.936447E-0001  7.210667E-0001
 -9.003235E-0001  1.616488E-0001
 -1.780256E+0000 -8.892586E-0001
 -6.375056E-0001 -5.823787E-0001
 -1.823007E-0001  5.227685E-0001
  4.138211E-0001  4.581580E-0001
  2.947223E-0002 -2.956887E-0001
 -1.031230E+0000 -1.861812E-0001
  2.187626E+0000  2.198218E+0000
  9.011170E-0001  1.324705E+0000
 -1.380371E+0000  1.753990E+0000
 -1.686798E+0000 -4.490366E-0001
 -1.823313E-0001  3.459198E-0001
  1.636652E+0000  2.177574E+0000
 -1.432916E+0000  1.898316E+0000
  9.175139E-0001  2.753829E+0000
 -1.991740E-0001  3.162622E+0000
 -2.290889E-0001  3.090899E+0000
 -2.178345E+0000  2.206812E+0000
  6.449529E-0002  1.009107E+0000
  3.718988E+0000 -1.025917E+0000
  3.765590E+0000 -6.345733E-0001
  8.614610E-0001  1.031162E-0001
 -7.520179E-0001 -1.616608E+0000
 -6.851774E-0001 -1.914498E+0000
  1.863892E+0000 -2.408075E+0000
  1.609807E+0000  1.035525E-0001
 -2.570808E+0000 -1.434491E+0000
  9.094115E-0001 -1.669500E+0000
  6.784842E-0001 -6.155022E-0001
  1.629057E+0000  4.702217E-0001
 -1.145079E+0000  5.388414E-0001
  9.740698E-0001  2.788359E-0001
  8.458623E-0001  5.907054E-0001
 -9.239420E-0001  4.844746E-0001
 -9.022924E-0001 -9.874452E-0001
 -8.186611E-0001 -2.804846E-0001
  2.838635E-0001  1.018222E+0000
 -6.432484E-0003  1.393487E+0000
  1.585533E+0000  1.234264E+0000
  6.455867E-0001  2.546789E+0000
 -4.415577E-0001  8.472806E-0001
  2.440553E-0001  3.687461E-0001
 -1.958746E+0000 -1.105932E-0001
  7.245288E-0001  1.546201E+0000
  2.752352E+0000  7.800173E-0001
  7.353656E-0001  7.712910E-0001
 -5.481231E-0001 -1.339912E-0001
  2.307566E-0001  1.430499E+0000
 -3.734687E-0001 -8.465709E-0002
 -1.729917E-0001 -7.904577E-0002
 -7.903147E-0002  2.618666E-0001
  7.833024E-0001 -9.603480E-0002
  1.276124E+0000 -1.460384E+0000
  5.015845E-0001 -6.202395E-0001
  9.230291E-0001 -1.181051E+0000
  1.517814E+0000 -1.108550E+0000
 -3.583159E-0001 -1.187878E+0000
  4.005200E-0001 -1.017446E+0000
  8.533732E-0001 -2.444760E+0000
  4.640378E-0001 -1.211475E+0000
  8.194828E-0001 -2.320585E+0000
  2.893828E-0001 -4.753157E-0001
  1.473614E+0000  1.151743E+0000
  1.435986E+0000  3.983819E-0001
  3.723633E+0000 -1.640991E+0000
  3.377015E+0000 -2.260303E+0000
 -6.716080E-0001 -5.209953E-0001
 -2.815619E+0000  1.259869E+0000
 -7.627899E-0001  4.594388E-0001
  2.311732E+0000 -1.263303E-0001
  2.133240E+0000  2.348385E+0000
 -1.221749E+0000 -3.528699E-0002
 -2.659910E+0000 -1.415522E+0000
 -1.329292E+0000 -1.564350E+0000
  1.969520E+0000 -1.357110E+0000
 -5.684883E-0001  6.534389E-0001
 -3.855963E+0000  8.919871E-0001
 -2.634842E+0000 -2.424877E+0000
  5.938931E-0001  3.768640E-0001
  2.243129E+0000  2.809826E+0000
 -6.233276E-0003  1.440991E+0000
  1.561349E+0000 -8.796612E-0003
  1.980263E+0000  3.013406E-0001
  9.490965E-0001 -2.354181E-0001
 -1.781393E-0001 -7.397250E-0001
 -2.120032E+0000 -7.581521E-0001
  5.042154E-0001  5.045483E-0002
 -1.899928E+0000  4.070743E-0001
  1.143483E+0000  3.079169E-0001
  7.037888E-0001  1.330371E+0000
  1.868435E+0000  1.848502E+0000
  4.379342E-0001  1.551371E+0000
 -9.726201E-0001  1.322233E+0000
 -1.850349E+0000  4.747619E-0001
  1.328442E-0001  5.193683E-0002
  3.308598E+0000  2.909865E-0001
  7.720158E-0001  1.862563E+0000
 -1.676421E+0000  1.956085E+0000
  2.976086E-0001  4.217756E-0001
  1.455789E+0000  1.378386E+0000
 -1.255309E+0000  2.542112E+0000
 -1.434182E+0000 -8.475616E-0002
  1.486685E+0000 -3.896471E-0001
  2.186862E+0000 -1.293525E+0000
  3.916286E-0001  7.295534E-0001
 -1.900260E-0001  2.192976E-0001
  1.118470E-0001 -3.475426E-0001
  6.608302E-0001  8.781879E-0001
  5.417881E-0001  7.584356E-0001
 -8.569275E-0001  2.428526E-0001
  4.605306E+0000 -5.227412E-0001
  2.908054E+0000  6.100459E-0001
 -1.359107E+0000  1.249417E+0000
  3.729817E-0001 -3.931866E-0001
 -1.613187E+0000 -8.369515E-0001
  4.362642E-0001 -5.063445E-0001
  1.605626E+0000  1.415212E-0001
  3.927965E-0001 -6.901532E-0001
 -1.342775E-0001 -1.272036E+0000
  1.938668E+0000 -5.459834E-0001
 -1.339461E+0000 -2.318021E-0001
 -1.921362E+0000 -1.053919E+0000
  2.112648E-0001 -1.221258E+0000
  1.089992E+0000 -1.895556E+0000
 -5.561797E-0001 -1.535487E+0000
 -1.413822E+0000 -2.094696E+0000
 -2.300618E+0000 -1.056068E+0000
  2.633467E+0000  3.251678E-0001
  3.683016E+0000  2.730993E+0000
  2.418932E-0001  2.172973E+0000
 -1.161286E+0000 -1.092293E+0000
  1.877901E+0000 -1.390072E+0000
  1.832983E+0000  9.133163E-0001
  1.426592E+0000  5.381116E-0001
  4.678283E-0001  2.101822E-0002
 -1.539052E+0000 -2.262435E+0000
  1.467078E+0000 -5.303741E-0001
 -2.277591E+0000  1.576125E-0001
 -2.799663E+0000  8.877117E-0001
 -2.143067E+0000  1.351239E+0000
 -1.693966E+0000  1.859233E+0000
  1.568200E+0000  2.332189E+0000
  8.966324E-0001  1.752882E+0000
  2.814773E-0001  1.692435E+0000
 -1.192353E+0000  1.671823E+0000
 -2.608990E+0000 -7.824809E-0002
 -1.858641E-0001  1.524561E+0000
  3.327364E+0000 -2.594093E-0001
  3.302104E+0000  7.327401E-0001
 -2.307635E+0000  5.958534E-0001
 -2.606265E+0000 -6.763923E-0001
 -1.916974E+0000  3.455358E-0001
  8.068099E-0001 -9.676025E-0001
  1.915665E+0000 -8.146439E-0001
 -1.554604E+0000  8.850418E-0001
 -1.509006E+0000  2.398137E-0001
 -7.273346E-0001  2.464982E-0001
  9.223226E-0001  1.401056E+0000
  2.051901E-0003  1.110095E+0000
 -5.049938E-0001 -3.511017E-0001
 -2.151136E-0001 -1.240838E+0000
 -6.620393E-0001  1.397142E+0000
  1.193691E+0000  6.828048E-0001
 -1.646054E-0001  1.464516E+0000
  1.854399E-0001  5.256734E-0002
  2.065428E-0001  2.797357E-0002
  6.236909E-0001  1.025398E+0000
 -4.828416E-0001  3.588016E-0001
 -1.328684E+0000  1.631461E-0002
  5.968937E-0001 -1.527824E+0000
  3.247669E+0000 -8.852974E-0001
 -4.633869E-0001 -9.546181E-0001
 -2.527052E+0000 -2.899506E-0001
 -1.832980E+0000 -1.256369E+0000
  1.594297E+0000 -2.373094E+0000
  4.881426E+0000 -1.066835E+0000
  9.712225E-0001  4.523598E-0001
 -2.510824E+0000  9.296300E-0003
 -2.327137E+0000 -1.543650E+0000
 -7.263820E-0001 -1.289672E-0001
  4.869932E-0001 -3.126864E-0001
  1.658269E+0000 -2.263093E-0001
  1.711274E+0000  5.167700E-0003
  1.818256E+0000 -1.435203E+0000
  7.705851E-0001 -1.922021E+0000
 -6.258437E-0001 -1.876225E+0000
 -9.662378E-0001 -1.875336E+0000
 -9.218570E-0001 -1.896397E+0000
  4.852733E-0001 -2.987426E+0000
  1.809457E-0001 -1.733227E+0000
 -2.278506E+0000 -1.132544E+0000
 -1.740792E+0000 -1.362234E+0000
  8.729852E-0001 -3.256498E+0000
  5.802574E-0001 -8.921498E-0001
  2.550146E-0001  2.481168E-0001
 -1.809290E-0001  3.166040E-0001
 -3.807553E-0001  2.237307E-0002
  4.837586E-0001 -3.678412E-0001
 -1.502881E+0000 -9.437218E-0001
 -3.886365E-0001 -2.940982E-0002
 -4.980435E-0002  1.527896E+0000
  4.743071E-0001  2.413156E+0000
 -1.026953E+0000 -3.577317E-0001
  1.793180E-0001  4.370174E-0002
  3.644109E-0001 -2.727484E-0001
 -1.253850E-0001 -7.279092E-0002
 -1.608247E+0000  4.147483E-0001
  1.028157E-0001 -1.873912E-0001
  1.758683E+0000 -7.685468E-0001
 -7.878280E-0001 -3.411763E+0000
 -1.630968E-0001  2.966891E-0001
 -1.328758E+0000  1.128247E+0000
 -6.806318E-0001  2.399494E+0000
  3.960997E-0001  1.995365E+0000
 -6.526487E-0001  2.287100E+0000
  4.107690E-0001  5.513175E-0001
  5.470247E-0001 -2.013417E+0000
  1.046452E+0000  8.511244E-0001
  1.982343E-0001  2.346213E+0000
 -1.609176E+0000  1.689934E+0000
  2.249486E-0001 -1.038406E+0000
  2.234119E+0000  1.174377E+0000
 -5.802089E-0001  2.050743E+0000
 -1.539774E+0000  4.179266E-0001
 -2.421599E+0000 -1.954934E+0000
 -2.289161E-0001 -6.208219E-0001
 -1.724630E-0001  8.336884E-0001
 -1.619273E+0000  8.612556E-0002
 -6.449670E-0001 -1.270233E+0000
  8.212374E-0001 -2.560729E-0001
  1.674186E+0000 -7.647910E-0001
  2.997844E+0000 -1.196156E+0000
  1.020713E+0000 -4.212797E-0001
  2.671382E-0001 -8.592017E-0001
  1.019206E+0000 -8.237119E-0001
 -4.620995E-0001  7.199955E-0001
 -2.304235E+0000  1.094491E+0000
 -2.122989E+0000 -1.151671E+0000
  8.055987E-0001 -8.409767E-0001
  1.550099E+0000 -2.103118E-0001
  1.404787E+0000  5.949750E-0001
  1.824614E+0000  2.209839E+0000
  8.351475E-0001  1.455242E+0000
 -8.796482E-0001  1.536551E+0000
 -1.326554E+0000 -4.682304E-0001
  2.095213E+0000 -1.572126E+0000
  3.367776E+0000  4.850285E-0001
 -2.470294E+0000 -1.091967E-0001
 -1.343925E+0000 -1.360007E+0000
  1.502586E+0000 -2.385307E+0000
  4.034598E+0000 -1.163496E+0000
 -1.165472E+0000  1.506529E+0000
 -3.961455E+0000  2.209615E-0001
 -7.986663E-0001 -6.357392E-0001
  1.346113E+0000  1.550661E+0000
 -8.234624E-0001  2.322294E+0000
 -2.563375E+0000  5.997631E-0001
  6.400334E-0001 -2.088785E+0000
  2.098231E+0000 -3.227488E-0001
 -5.191055E-0001  2.803550E-0002
 -3.497500E-0001  9.756746E-0001
  2.072111E-0001  1.530668E+0000
 -1.523703E+0000 -1.607409E+0000
  8.786019E-0001 -2.044911E-0001
  1.223203E+0000  1.569509E+0000
 -1.806409E+0000  2.239477E-0001
 -1.835390E+0000 -6.922994E-0002
  1.044050E+0000 -2.041420E+0000
  2.815373E+0000 -5.003155E-0001
 -8.196482E-0001  1.494403E+0000
 -3.213465E+0000 -6.925929E-0002
  3.093609E-0001  3.813943E-0001
  1.235144E+0000  1.052049E+0000
  5.515100E-0001 -1.321947E-0001
  1.629869E+0000  3.938477E-0001
  8.634841E-0001 -2.035415E+0000
  1.470407E+0000 -1.278503E+0000
  8.754252E-0001  1.756451E-0001
  6.376970E-0001 -2.668191E+0000
  1.310306E+0000 -7.351094E-0002
 -6.268235E-0001 -4.552927E-0001
  5.300705E-0002 -1.044932E+0000
  2.070257E+0000 -1.062649E+0000
  1.708842E+0000  1.842447E+0000
  2.467557E+0000  1.222996E+0000
  4.763260E-0001  9.239172E-0001
  2.791930E-0001  1.486286E-0001
  1.131173E+0000  6.779432E-0001
  1.148925E+0000  6.707334E-0001
  5.044978E-0004  1.467626E+0000
  7.859852E-0001 -5.048578E-0001
 -1.407134E+0000 -2.268847E+0000
 -2.849079E-0002 -1.443455E+0000
 -5.104087E-0002  1.463979E+0000
 -2.749563E+0000  7.221184E-0001
 -5.630318E-0001 -1.533888E+0000
  1.531947E+0000  1.728058E-0002
  1.348927E+0000  1.732507E-0001
  1.635876E+0000 -2.170179E+0000
  2.477635E-0001 -2.396772E+0000
  9.265182E-0001  7.297713E-0001
 -1.729599E+0000 -1.258561E+0000
  1.370399E+0000 -1.356528E+0000
  1.654347E+0000 -5.109474E-0001
 -3.730238E-0001  1.913287E+0000
 -3.070338E+0000  1.699125E+0000
 -8.642156E-0001  2.192457E+0000
  1.935287E+0000  1.344738E+0000
  1.815772E-0001  2.558929E+0000
 -7.111200E-0001  1.983512E+0000
 -5.008829E-0002  4.435145E-0001
  8.665280E-0001 -4.010227E-0001
 -1.883417E+0000  8.139920E-0001
 -3.845135E+0000 -1.164636E+0000
  5.442570E-0001 -1.401005E+0000
  2.383935E+0000 -5.713961E-0001
  1.960778E+0000  1.454492E+0000
  4.710226E-0002  6.970824E-0001
 -1.116951E+0000  1.355024E-0001
 -2.117978E-0001 -9.524253E-0001
 -6.284071E-0001  9.635032E-0001
 -2.473444E+0000  1.953936E+0000
 -1.960703E+0000  4.201965E-0001
 -2.980725E-0002  1.500823E+0000
  2.617696E+0000  2.974802E-0001
  3.863573E+0000  3.277214E+0000
 -1.026613E+0000  8.341994E-0001
 -1.327058E+0000  5.890066E-0001
 -9.002066E-0001 -1.148315E+0000
  2.563307E+0000  1.145260E-0001
  1.476172E+0000  7.699449E-0001
 -2.057474E+0000  1.291675E+0000
 -1.178971E+0000 -3.647213E-0001
 -1.001364E+0000  1.400898E+0000
  2.042619E+0000 -5.192312E-0001
  3.043568E+0000 -1.399015E-0001
  1.058671E+0000  1.232122E+0000
 -2.084359E+0000  1.430964E+0000
 -2.426912E+0000  4.571982E-0001
  9.675370E-0001 -1.029380E+0000
  2.796671E+0000 -4.002693E-0001
  3.568730E+0000  6.859729E-0001
 -4.670672E-0001 -2.993658E-0001
 -1.420881E+0000 -8.336931E-0001
 -1.708467E+0000 -3.262254E-0001
  1.247313E+0000 -4.896783E-0002
  2.804993E+0000  1.658807E+0000
  3.358653E-0001  4.865613E-0001
  2.553663E-0001  4.414026E-0001
 -1.289392E-0002 -9.936870E-0002
  2.614681E-0001 -4.457573E-0001
  8.038001E-0001  2.372438E-0001
 -5.714532E-0001  8.813101E-0003
 -1.987359E+0000 -1.038427E-0001
  8.420061E-0001 -8.131134E-0001
  1.561945E+0000 -1.031387E+0000
  2.883108E-0002 -4.441968E-0001
 -1.243935E-0001 -3.683355E-0001
  4.494634E-0001 -9.864829E-0001
  1.743104E+0000  1.177149E+0000
 -8.785668E-0003  1.466866E+0000
 -5.674998E-0001  2.244222E+0000
  2.394573E-0001  1.450724E+0000
 -8.629161E-0001  1.104641E+0000
  3.437680E-0001  2.018283E+0000
  9.117159E-0001  3.209412E+0000
  1.696530E+0000  2.052806E+0000
 -7.268394E-0002  5.663294E-0001
  7.618600E-0001  1.316517E+0000
  5.870848E-0001  1.228099E+0000
 -1.473267E+0000  4.415226E-0001
  3.823713E-0001  4.807528E-0001
  1.396664E+0000  2.090620E+0000
  1.581475E+0000  4.942534E-0001
  1.561728E-0001  8.576492E-0001
 -8.751748E-0001 -6.405284E-0002
  1.423791E+0000 -7.473823E-0001
  2.088561E-0001 -3.920081E-0001
  8.076855E-0001 -6.990035E-0001
 -2.037795E+0000  7.956114E-0001
 -7.310393E-0001  2.201145E+0000
 -1.953533E+0000  1.454041E+0000
 -7.719106E-0001  1.334347E+0000
 -1.714989E+0000  1.171731E+0000
  3.716219E-0002  1.176663E+0000
  2.594021E+0000 -5.357175E-0001
 -2.140218E-0001  7.176360E-0001
 -3.332962E+0000 -1.425965E-0002
 -8.257399E-0001 -2.266442E+0000
  1.108194E+0000  3.245702E-0001
  2.010951E+0000  5.267439E-0001
 -4.524482E-0002 -6.026656E-0001
  1.571759E-0001 -8.373971E-0001
  1.006230E+0000 -2.122926E+0000
  1.699140E-0001 -3.801936E+0000
  1.182944E+0000 -1.424957E+0000
 -7.083468E-0001 -1.998380E+0000
  5.142199E-0001 -1.043872E+0000
  3.034960E-0001 -2.167211E+0000
 -2.629406E-0002 -1.279374E+0000
  1.086500E+0000 -5.173526E-0001
  2.667947E-0001 -7.518746E-0001
 -1.848506E+0000 -3.321005E-0001
 -1.513307E+0000  2.641760E-0001
  4.251468E-0001 -6.883830E-0001
  8.009455E-0001 -5.330180E-0001
  3.918645E-0001  1.796313E+0000
 -2.224143E+0000  1.850288E+0000
 -2.195455E+0000 -2.176937E+0000
  1.058312E+0000 -1.052296E+0000
  5.015091E-0001  2.499447E-0001
  5.905341E-0001  7.534301E-0002
  5.126883E-0001 -1.073365E+0000
 -1.217094E+0000  9.345846E-0001
  2.336068E-0001  1.549046E+0000
 -1.057894E+0000  2.572736E+0000
 -9.039595E-0001  1.437867E+0000
 -2.194786E+0000 -4.707438E-0001
  1.154558E+0000 -8.685406E-0001
  1.467434E+0000 -5.809363E-0001
 -7.064342E-0001 -1.785543E+0000
 -4.278733E-0002 -5.968194E-0001
 -1.702247E+0000 -3.507221E-0002
 -1.249485E+0000 -1.654590E-0001
  9.474840E-0001  1.533070E+0000
  5.541855E-0001  4.398667E-0001
  1.414430E+0000  4.093964E-0001
  1.224451E+0000  4.912192E-0001
 -1.867795E+0000  1.817245E+0000
 -8.210942E-0001  5.162829E-0002
  6.646301E-0001  1.693435E-0001
  8.406577E-0001  1.017308E+0000
  8.875551E-0001 -1.313781E+0000
 -4.370220E-0001 -5.464043E-0001
  1.683691E+0000 -2.863550E-0001
  3.322702E-0001  1.566230E+0000
  1.020049E-0001  2.801386E+0000
 -1.003050E+0000  1.758359E+0000
  7.220246E-0001  1.213609E+0000
  1.747873E-0002  7.340053E-0002
 -1.548624E+0000  5.764964E-0001
 -1.703507E+0000  3.439063E-0001
 -2.173567E+0000 -1.035381E+0000
  1.082433E+0000 -2.124462E+0000
 -7.872870E-0002 -1.750467E+0000
 -4.533206E-0001 -1.657561E+0000
 -1.974753E+0000 -9.246855E-0001
 -1.451859E+0000  8.097752E-0002
  3.110562E-0001  1.247560E+0000
  3.467693E-0001  1.550562E+0000
 -1.462191E+0000 -3.429274E-0001
 -1.750450E+0000 -1.808989E+0000
 -1.801928E+0000 -7.006220E-0001
 -1.422278E+0000  1.794129E+0000
 -2.929640E-0002  1.952924E+0000
  1.022583E+0000 -4.187425E-0001
  3.136871E+0000  1.583794E+0000
  4.209381E-0001  1.747449E+0000
 -1.463787E+0000  5.750534E-0001
 -1.826481E+0000 -2.073466E+0000
 -1.017039E+0000 -6.862886E-0001
  1.448754E+0000 -1.219765E+0000
  1.288282E+0000 -1.366516E+0000
  2.729445E+0000 -1.461550E-0001
  7.961938E-0001  4.857847E-0001
 -9.889649E-0001  1.564528E+0000
 -1.827267E+0000 -1.057165E+0000
  2.599003E+0000 -1.350885E+0000
  1.729827E+0000 -7.532498E-0001
  9.027146E-0001 -2.616370E-0001
 -2.131161E-0001 -1.157823E+0000
 -1.351070E+0000 -9.425487E-0001
 -1.865222E+0000 -1.621182E+0000
 -2.060103E-0001 -2.450154E-0001
  7.294021E-0001 -1.373610E+0000
  7.555669E-0002 -1.921884E+0000
 -1.238536E+0000 -1.284790E+0000
 -2.315972E+0000 -1.766494E-0001
 -5.986752E-0003  4.119107E-0001
  7.669579E-0001  1.230210E+0000
  9.623641E-0001  1.838222E+0000
  5.826324E-0001 -1.437938E+0000
  1.263052E+0000 -1.503627E+0000
  3.275372E-0001 -3.990334E-0001
 -2.106832E+0000  5.500994E-0003
 -1.927097E+0000  5.432321E-0001
  2.124012E-0001 -9.152584E-0001
 -4.257000E-0003 -2.343897E-0002
 -6.571996E-0001 -4.786295E-0001
 -2.700578E+0000 -1.004073E+0000
  5.230627E-0001 -3.194596E+0000
  2.268090E+0000  1.229025E+0000
 -1.177019E-0001  7.773358E-0001
 -9.463507E-0001  1.624877E+0000
 -9.201042E-0001  9.678453E-0001
  1.388431E+0000 -2.053906E-0001
  1.070920E+0000  7.153568E-0001
  3.937152E-0001 -1.383308E+0000
  6.930118E-0001 -2.200399E+0000
  1.702327E-0002 -6.809916E-0001
 -2.597968E+0000 -1.640702E-0001
 -1.427970E+0000 -9.381494E-0001
  1.000586E+0000 -3.863915E-0001
  1.500934E+0000  6.254442E-0001
  1.323443E+0000 -2.098101E-0001
 -1.221204E+0000 -1.001202E+0000
  3.412636E+0000  4.351328E-0002
 -1.203631E+0000  7.657903E-0001
 -2.437744E+0000  3.407602E-0001
  1.104756E+0000 -1.898049E+0000
  2.281678E+0000  5.042912E-0002
  1.891302E-0001 -4.034658E-0002
  1.480888E-0001  5.319142E-0002
 -6.671114E-0002 -8.756879E-0001
 -1.353574E+0000  4.166952E-0001
  3.159658E-0001  1.888211E-0001
 -1.552700E+0000  3.539949E-0001
  8.185234E-0001 -2.000285E-0002
  2.618106E+0000 -6.603242E-0001
  9.546017E-0001  8.575808E-0001
 -1.905036E+0000 -1.770019E+0000
 -2.436200E+0000 -3.730367E-0001
  5.392825E-0002 -4.297705E-0001
  2.217380E+0000 -9.476664E-0002
  1.807367E+0000 -3.493529E-0001
 -1.630546E+0000  1.180675E+0000
 -2.993897E+0000  3.084291E-0001
 -1.340132E+0000 -8.189865E-0001
  3.261199E+0000 -8.414041E-0001
  1.773667E+0000  9.056405E-0001
 -1.251629E+0000  9.026229E-0001
 -1.479116E+0000 -2.688109E+0000
  4.015489E+0000 -1.296594E+0000
  2.571285E+0000  2.488101E-0002
 -3.238555E-0001  8.827747E-0001
 -5.182753E-0001  5.119924E-0002
 -7.599960E-0001  7.261349E-0001
 -1.415216E+0000 -1.532435E+0000
 -9.286788E-0001 -5.743221E-0001
 -4.769314E-0001  5.948256E-0001
  5.605060E-0001  5.924076E-0001
  1.640882E+0000  6.400354E-0001
  1.037343E+0000 -6.016603E-0001
 -9.464532E-0001 -3.498645E-0001
 -1.160832E+0000  7.100492E-0001
 -1.051091E+0000  7.923979E-0001
  7.443201E-0001  1.887887E+0000
 -1.350072E+0000  8.854551E-0001
  5.029380E-0002  2.716551E-0001
 -1.999925E-0001  1.865202E+0000
 -5.492581E-0001 -3.112467E-0001
 -2.921801E-0001  3.847622E-0001
 -6.293965E-0001  1.599989E+0000
  1.490054E+0000  1.386234E+0000
 -3.334742E-0001  6.316190E-0001
  5.890114E-0001 -7.423280E-0001
  1.188543E-0001 -2.701882E+0000
  5.706268E-0001 -4.474354E-0001
 -1.258668E+0000  1.793046E-0001
  3.006619E-0001  4.093468E-0001
 -5.225405E-0001  1.262529E+0000
  1.155265E+0000  1.769893E+0000
  1.234997E+0000  6.286264E-0001
  5.474599E-0001  4.473283E-0001
  2.206149E-0002 -1.042488E+0000
 -5.276853E-0001 -9.824008E-0001
 -1.867539E+0000 -3.264085E+0000
  9.090189E-0001 -4.636707E-0001
 -8.664925E-0001 -3.735585E-0001
  5.940893E-0001 -1.275853E+0000
 -3.819551E-0001 -2.210586E+0000
 -1.999263E+0000 -1.831755E+0000
 -5.795923E-0001 -2.541244E+0000
  1.213649E+0000 -1.109676E+0000
  1.045967E+0000  1.476975E+0000
 -1.614376E+0000  2.846300E+0000
 -3.882601E+0000  1.934722E+0000
  7.518814E-0001  2.090826E-0001
  2.609027E+0000  7.710167E-0001
  6.215765E-0001  2.579118E+0000
 -4.194835E-0002  1.431275E+0000
  8.092520E-0001  4.806339E-0001
 -4.084626E-0001  3.995260E-0001
  8.693690E-0001  5.720345E-0002
 -8.758883E-0003  1.489137E+0000
 -4.253559E-0001  4.522370E-0001
  1.597614E+0000 -4.143178E-0001
  4.167358E+0000  8.107531E-0001
  1.866657E-0001 -1.793997E+0000
 -1.341157E+0000 -1.257121E+0000
 -3.313666E+0000 -4.391188E-0001
 -3.347947E+0000  1.049894E+0000
  2.791995E-0001  1.814164E+0000
  2.657921E+0000  2.647299E+0000
  2.661407E+0000  1.772500E+0000
  2.568952E+0000  1.219868E+0000
  1.812437E-0001  2.076188E+0000
 -8.816475E-0001 -4.165143E-0001
  1.037192E-0001 -7.087862E-0001
 -2.266354E+0000 -1.359659E+0000
 -5.828596E-0001 -5.179449E-0001
  2.215695E+0000 -7.112317E-0001
 -9.749216E-0001  5.995310E-0001
 -5.039498E-0001  1.227426E+0000
 -9.608892E-0002  1.797102E+0000
  3.817633E-0001  2.559869E+0000
  3.162488E-0001  3.359159E+0000
 -7.902980E-0001  2.102435E+0000
 -1.036581E+0000  6.733310E-0003
 -1.470349E+0000 -2.038089E+0000
  3.933117E-0001 -1.374987E+0000
  5.642606E-0001 -2.026852E-0001
 -4.410425E-0001  1.760836E+0000
 -1.235723E+0000  1.020113E+0000
  1.402664E-0001 -1.518821E+0000
  1.334701E+0000  2.629886E-0001
 -7.186356E-0001  7.829979E-0001
 -2.102311E+0000  6.211475E-0001
 -2.142491E+0000 -1.854326E+0000
  1.387922E+0000 -3.082187E+0000
  2.885163E+0000  6.064380E-0001
  4.114224E-0001  2.944724E+0000
 -2.297913E-0001  2.434326E-0001
 -2.136293E+0000 -3.518860E+0000
  5.694529E-0001 -4.387943E-0001
  6.190040E-0001 -1.290103E+0000
 -1.038832E+0000 -1.400896E+0000
 -2.111005E+0000 -2.073076E+0000
  1.196169E-0001 -7.583595E-0001
 -5.710405E-0001  1.530120E+0000
 -9.565627E-0003  1.956075E+0000
  7.959440E-0001  3.089336E+0000
  1.976111E-0001  1.715615E+0000
  4.981210E-0001  8.946823E-0001
  5.509456E-0001 -1.411428E-0001
  3.584930E-0001  3.129465E-0001
 -3.190642E-0001 -1.115433E+0000
  3.752268E-0001 -7.269910E-0001
 -4.926266E-0001 -3.453058E-0001
 -7.487140E-0001 -1.636053E+0000
  1.122003E+0000 -5.721538E-0001
  5.593504E-0001  5.617904E-0002
 -7.290799E-0001  1.094585E+0000
 -1.588694E+0000  8.088600E-0001
  2.245582E-0001 -1.793816E+0000
  1.335605E+0000 -1.429949E+0000
  1.930237E+0000 -3.300753E-0001
 -4.613436E-0001  1.315379E+0000
 -1.715342E+0000 -2.588516E-0001
 -6.727395E-0001 -2.655721E-0001
  2.473522E+0000  3.962342E-0001
 -1.960900E+0000  5.759257E-0001
 -1.893689E+0000 -6.257224E-0001
  1.117590E+0000 -8.058690E-0001
  7.212973E-0001  1.397879E+0000
 -1.466906E+0000  3.353570E+0000
 -2.604002E+0000  3.605283E+0000
  3.295348E-0001  7.234812E-0001
  2.593339E+0000  4.742376E-0001
  1.247114E+0000 -1.277794E+0000
  2.539588E-0001 -1.113301E+0000
  4.715220E-0001 -9.820428E-0001
  3.850580E-0001 -9.123583E-0001
  1.047177E+0000 -2.416709E+0000
  3.395927E+0000 -3.392540E+0000
  7.243378E-0001 -2.038056E+0000
 -2.638055E+0000 -2.931661E+0000
 -2.760820E+0000  4.594325E-0001
  2.506010E-0002 -1.337409E+0000
  1.092594E+0000  6.173764E-0001
 -1.161697E+0000  5.886271E-0001
 -1.251331E-0001  6.486139E-0001
 -1.654029E-0001  4.539521E-0002
  4.872565E-0001  2.160137E+0000
 -1.240744E+0000  2.793249E+0000
 -1.804519E-0001  6.022635E-0001
  8.680501E-0003  1.110529E+0000
 -8.411990E-0001  2.522633E+0000
 -7.506066E-0001  9.280771E-0001
  1.204408E+0000  6.859931E-0001
  2.339094E+0000  1.838871E+0000
 -1.552741E+0000  1.733038E+0000
 -9.929043E-0001  5.449309E-0001
 -1.383570E+0000  3.995594E+0000
  1.615703E-0002  5.121073E+0000
 -2.939390E+0000  2.159673E+0000
  5.556100E-0001  1.449694E+0000
  2.852096E+0000  8.016927E-0001
  1.468352E+0000 -9.382993E-0001
 -4.413006E-0001 -5.392149E-0001
 -1.276495E+0000 -9.383257E-0001
 -1.237265E+0000 -3.858847E-0001
 -2.074721E+0000  2.633195E+0000
 -1.793566E+0000  1.671533E+0000
 -1.591062E+0000 -3.637059E-0002
  2.111160E+0000 -1.521367E+0000
  1.604700E+0000 -1.535609E-0001
  1.923247E-0001 -1.692074E+0000
 -8.339496E-0001 -1.312798E+0000
 -1.571221E+0000 -2.656618E+0000
 -7.746058E-0001 -8.263326E-0001
 -4.654936E-0001 -7.653741E-0001
 -9.164395E-0001 -1.268086E+0000
 -6.849012E-0001 -2.332997E+0000
  1.112887E+0000 -1.950351E+0000
  2.456480E-0001  1.831143E+0000
 -2.242459E+0000  2.439364E+0000
 -1.723776E+0000  1.698419E+0000
  2.577721E+0000  2.280827E-0001
  1.532891E+0000  4.555225E-0001
  9.819382E-0001 -3.597488E-0001
 -5.524719E-0001 -1.916155E+0000
 -2.041271E+0000  6.381431E-0001
 -1.251330E+0000 -1.562154E-0001
 -1.025489E+0000  5.381733E-0001
 -9.297841E-0001  2.092449E+0000
 -1.268769E+0000  1.068895E+0000
 -2.076624E-0001  1.135672E+0000
 -1.233736E+0000 -1.138920E+0000
  6.007208E-0001  5.887069E-0001
 -1.255178E+0000  2.600363E+0000
 -3.943222E-0001  1.298003E+0000
  1.097454E+0000  1.445535E+0000
 -1.427356E+0000 -7.483430E-0001
  1.780371E+0000 -6.233298E-0001
  1.085369E+0000  1.687758E+0000
  3.419416E-0001  1.476007E+0000
 -3.300282E+0000  3.029538E+0000
 -1.130364E+0000  2.385345E+0000
  1.656490E+0000  3.696299E+0000
  9.729643E-0001  1.053250E+0000
  1.588945E+0000  8.198166E-0001
  2.872837E+0000  9.221411E-0001
  1.152155E+0000 -1.136781E-0001
  3.682437E-0002 -1.193071E+0000
 -1.758573E-0001  7.420595E-0001
 -1.226753E+0000 -2.866648E-0001
 -5.916634E-0001 -1.858591E+0000
  1.204450E+0000 -2.110346E+0000
  6.383909E-0002 -2.424772E+0000
  5.937303E-0001  3.145701E-0002
 -1.228123E-0001 -1.323322E+0000
 -3.347520E-0001 -1.345581E+0000
 -1.665342E+0000 -1.205493E+0000
 -7.552590E-0001 -1.534532E+0000
 -7.899770E-0002 -6.496807E-0001
 -9.248722E-0001 -1.223254E+0000
  9.136585E-0001 -2.114041E+0000
  7.165090E-0001 -2.936833E-0001
  1.186132E+0000  2.101830E-0001
 -9.921947E-0001 -1.087127E-0001
 -1.272468E+0000 -3.435237E-0001
  1.823411E+0000  3.041920E-0001
  2.224921E+0000  2.192140E+0000
 -6.164095E-0002  1.718848E+0000
 -7.077548E-0001  2.759288E-0001
 -3.638401E-0001 -7.071415E-0001
 -4.002385E-0001 -2.045128E+0000
 -4.161289E-0001 -2.071641E+0000
  1.359245E+0000 -4.052072E-0001
  1.306577E+0000 -2.898067E-0001
  1.231194E+0000 -9.985985E-0001
 -8.083428E-0001 -7.743176E-0001
  7.847042E-0001  1.283665E-0001
  7.498638E-0001  2.542683E-0001
  1.658616E+0000  2.550994E+0000
 -1.437616E+0000  2.477634E+0000
 -1.217553E+0000 -5.812835E-0001
  3.497867E-0001 -1.372955E+0000
  2.328198E+0000  1.806698E+0000
 -3.689061E-0001  1.209107E+0000
 -1.328336E+0000  2.291605E+0000
 -1.156584E+0000  1.000605E+0000
  2.527861E+0000  1.676800E+0000
  1.603386E+0000  5.218844E-0001
 -8.982813E-0001  1.306597E+0000
 -1.773331E-0001  2.250604E-0001
 -4.748278E-0001  8.130825E-0001
  1.525135E+0000 -1.328569E+0000
  1.962112E+0000  2.287151E-0001
 -2.689667E+0000 -1.113986E+0000
 -2.510222E+0000 -2.063415E+0000
 -6.221479E-0001 -1.225019E+0000
  2.200633E+0000 -5.070532E-0001
  2.749041E+0000  4.727179E-0001
  6.058239E-0001  4.081288E-0001
 -7.678123E-0001 -1.262178E+0000
 -7.264963E-0002 -1.459917E+0000
 -1.469371E+0000 -3.218499E+0000
 -6.217544E-0002 -2.518859E+0000
  2.282633E+0000 -4.305212E-0001
 -3.087535E-0001  1.884417E+0000
 -3.217579E+0000 -5.326189E-0001
 -1.234893E+0000  1.125616E-0001
  2.703486E+0000 -1.346941E+0000
  1.026229E+0000  4.632318E-0001
 -7.686564E-0001  1.747755E+0000
 -2.238274E+0000  2.862894E-0001
 -9.390702E-0001  1.086388E+0000
  5.219615E-0001  7.989286E-0001
  9.169173E-0001  2.929968E-0001
  1.104204E+0000 -6.231087E-0001
  2.299669E+0000 -7.360208E-0001
 -1.249102E+0000  4.270956E+0000
 -5.002604E+0000  3.018197E+0000
 -7.266942E-0001 -1.863169E-0002
  3.698890E+0000  2.199715E+0000
  9.380345E-0001  1.009492E+0000
 -2.917715E+0000 -7.768144E-0001
 -2.655316E-0001 -1.028241E+0000
  1.275743E+0000  8.771576E-0001
  4.308544E-0001  1.756492E+0000
 -1.707482E+0000  5.386833E-0001
  1.335536E+0000  1.485584E+0000
 -1.493865E+0000  2.345187E+0000
 -8.786037E-0001  1.587680E+0000
 -1.438302E+0000  1.461543E+0000
  7.800497E-0001  3.631734E-0001
  2.319932E+0000  1.140177E+0000
  1.971467E-0001  6.992210E-0001
 -1.393099E+0000 -1.124786E+0000
 -9.977712E-0001 -2.300339E+0000
  2.053198E-0001 -3.081217E-0002
 -1.875090E-0001 -9.983850E-0001
 -1.400548E+0000 -9.153754E-0001
  4.128737E-0001 -6.462599E-0001
  2.071527E+0000  1.762386E+0000
 -1.650889E+0000  1.493629E+0000
 -2.172893E+0000  9.180622E-0001
  8.577539E-0001  1.756348E+0000
 -1.328320E+0000  5.972684E-0001
  8.279222E-0002  9.403069E-0002
  9.097233E-0001  3.618123E+0000
 -1.134432E+0000  2.684481E+0000
 -1.343434E+0000  1.688221E+0000
 -4.261451E-0001  8.699667E-0001
  1.842570E+0000  1.757443E+0000
  1.853445E-0001  1.486941E+0000
 -2.666722E+0000  3.721822E-0001
 -9.532796E-0001  3.149947E-0001
 -6.567498E-0001 -2.653454E+0000
 -7.588033E-0001 -2.569139E+0000
 -3.434211E-0001 -3.131227E+0000
  1.029796E-0001 -8.384258E-0001
  3.443184E-0001 -3.545977E-0001
  5.563002E-0001 -8.068778E-0001
 -9.043345E-0001 -5.471468E-0001
 -1.557550E+0000 -4.567285E-0001
  1.110142E+0000 -3.555506E+0000
  3.237067E+0000 -4.308905E+0000
  1.440757E+0000 -1.132954E+0000
 -4.037747E+0000 -1.089839E+0000
 -2.451324E-0001 -1.929416E+0000
  2.634022E+0000  8.050850E-0001
  1.427656E+0000  1.191954E+0000
 -1.547071E+0000 -4.602100E-0002
  2.352426E-0004 -6.386406E-0001
  2.062537E-0001  1.102252E+0000
 -1.449804E+0000  1.520653E+0000
 -1.330318E+0000  4.306417E-0001
 -7.905298E-0001 -3.913670E-0001
 -1.400958E-0001  5.401045E-0001
 -2.265123E-0001  2.635404E+0000
 -1.206141E+0000  8.174061E-0001
  1.379394E+0000 -9.946472E-0001
  2.250072E+0000 -2.378171E+0000
  1.098383E+0000  5.376464E-0001
 -1.274259E+0000 -1.103671E+0000
 -8.329742E-0001 -4.032701E-0001
  1.148465E+0000  1.566076E+0000
  1.292969E+0000  5.442910E-0001
  6.442302E-0002 -8.320031E-0001
 -9.631130E-0001 -1.607186E+0000
 -9.205090E-0001 -1.712527E-0001
  1.964504E+0000  7.187681E-0001
  2.209364E-0001 -2.496138E-0001
 -3.677989E-0001  5.765317E-0001
 -2.674073E+0000  2.614881E+0000
 -1.424480E+0000  7.046761E-0001
 -1.373719E+0000 -1.025476E+0000
 -4.345916E-0002 -4.332521E-0001
 -4.392807E-0001  4.566742E-0001
 -2.438871E+0000  1.610149E-0001
  8.388531E-0002  5.072292E-0001
 -6.429567E-0002  1.414255E+0000
  2.115544E+0000  1.779260E+0000
  1.308598E+0000  1.823428E+0000
 -9.698132E-0001  6.586004E-0001
 -1.484455E+0000 -9.256966E-0001
 -1.740163E+0000  7.855223E-0001
 -2.547910E-0001 -4.565290E-0001
  4.837232E-0001 -1.989336E+0000
  1.026316E+0000 -5.391876E-0002
 -4.502843E-0001  1.369752E+0000
 -3.159935E+0000  3.684379E+0000
  1.909537E+0000  2.573505E+0000
  8.236108E-0001  1.950682E+0000
  1.641082E+0000  1.557136E+0000
 -3.230104E-0002 -2.711772E-0001
  3.175536E-0001  8.507163E-0001
  7.023516E-0001 -1.645907E+0000
  1.401273E+0000 -7.313871E-0001
  1.321713E+0000 -8.764631E-0001
 -1.690447E-0001 -7.828092E-0001
 -2.213606E+0000 -3.956851E-0001
 -2.592554E+0000 -1.207826E+0000
 -1.414146E+0000 -8.892211E-0001
 -7.142769E-0001  1.533261E+0000
 -4.765541E-0001  2.929510E+0000
  1.030353E+0000  1.844378E+0000
  2.363683E+0000 -6.619770E-0001
  1.481129E+0000 -6.955978E-0001
  1.961568E-0001  5.232923E-0001
 -3.480964E+0000  1.311047E+0000
 -1.879669E+0000 -8.885098E-0001
  8.562915E-0001 -3.059454E-0001
  1.496791E+0000  1.194380E-0001
  4.621924E-0001  4.704675E-0002
  1.096885E-0001 -1.520527E+0000
 -1.065478E+0000 -1.540369E+0000
  1.558386E-0001  6.860816E-0001
 -7.909530E-0001  1.822158E+0000
 -3.266173E-0001  5.951264E-0001
  2.356491E-0001  1.713218E+0000
  2.682386E+0000  1.033805E+0000
  1.791812E+0000  2.558508E+0000
 -1.736653E-0001  1.694598E+0000
 -5.253476E-0001 -7.080334E-0001
  1.162539E+0000 -1.930778E+0000
 -1.194284E-0001  3.490845E-0001
 -8.290101E-0003 -1.230231E-0001
 -6.695303E-0001 -1.592530E-0001
  1.213209E+0000 -5.327778E-0001
  1.704546E-0001  7.332972E-0001
 -4.691190E-0001  1.941991E+0000
 -1.419670E+0000  2.188579E+0000
  1.679545E+0000 -7.702178E-0001
  9.974669E-0001 -8.324048E-0001
 -1.055380E+0000 -1.095709E+0000
  1.722762E+0000 -9.359004E-0001
  1.391916E+0000 -8.999074E-0002
  2.447309E+0000  2.285592E-0001
  1.725211E+0000 -1.600986E-0001
 -1.229267E+0000 -7.425170E-0001
  5.534801E-0001  1.358727E+0000
  1.939419E+0000 -2.233975E-0002
  8.139265E-0001  1.149230E+0000
 -1.094326E+0000 -2.560945E-0002
  2.713611E-0001 -7.559893E-0001
  4.725368E-0001 -7.327397E-0001
  1.203221E+0000  1.593865E-0002
 -3.849056E-0001 -5.075826E-0002
  8.842377E-0001  1.187628E+0000
  1.613981E+0000  2.145070E+0000
  1.745987E+0000  8.885634E-0003
  1.325791E+0000  5.113921E-0002
 -1.897248E+0000  5.391340E-0001
  2.281043E-0001 -1.713421E+0000
  1.335084E-0001 -3.065372E-0001
 -6.378290E-0001 -2.631247E+0000
  4.844515E-0001 -1.512818E+0000
  4.342764E-0001 -7.771602E-0001
 -4.260294E-0001 -5.793302E-0001
  7.943359E-0001 -4.024150E-0001
  1.058281E+0000  6.094348E-0001
 -1.381529E+0000  1.073919E+0000
  9.197012E-0001 -8.995834E-0001
  1.140358E-0001 -4.413763E+0000
 -1.044656E+0000 -8.223837E-0001
 -4.705388E-0001  6.628135E-0001
 -1.861869E+0000  7.855426E-0001
  5.551256E-0001  7.937925E-0002
  8.513475E-0001 -4.241133E-0001
 -1.014432E+0000  4.620815E-0001
 -1.446164E+0000 -5.849440E-0001
 -1.168367E+0000 -9.405534E-0001
 -4.296122E-0001 -1.167695E+0000
  9.998025E-0003 -1.361021E+0000
  2.488674E+0000 -1.598262E+0000
  7.244261E-0001 -1.935406E+0000
 -3.378686E-0001 -1.612674E+0000
 -1.241114E+0000  4.901606E-0001
 -2.173053E-0001 -1.030406E-0001
  8.375497E-0001 -6.420569E-0001
 -3.079600E-0001 -1.966825E+0000
  1.473569E-0001 -1.700587E-0001
 -1.415193E-0001 -1.075474E+0000
 -1.025960E+0000  1.893115E-0001
 -3.014391E+0000  1.352009E+0000
 -3.568978E-0001 -3.858908E-0001
  9.359999E-0001  7.685025E-0001
  4.950095E+0000  1.667562E+0000
  1.575362E+0000  1.711899E+0000
 -2.329032E+0000 -3.162009E-0002
 -1.544746E+0000  5.505184E-0001
 -1.533720E+0000  3.315319E-0001
 -1.842165E+0000 -1.940971E-0001
 -3.680692E-0002  6.924651E-0001
  8.222410E-0001  1.009905E+0000
  2.143368E+0000  5.034541E-0001
  1.360264E+0000  2.355113E+0000
 -1.070587E+0000  2.592411E+0000
  8.472538E-0001  8.146455E-0001
  2.687446E+0000  1.200936E+0000
  1.370945E+0000 -1.515269E+0000
  1.003469E+0000 -1.848667E+0000
 -8.890333E-0001 -2.121701E+0000
  3.912567E-0001 -1.917272E+0000
  4.075333E-0001 -7.599851E-0001
 -9.294083E-0001  1.683534E-0001
 -3.496363E-0001  4.551525E-0001
  1.368549E+0000  2.737256E+0000
 -1.090727E+0000  1.394207E+0000
 -1.856937E+0000  1.597513E+0000
 -3.886576E-0001  1.145232E+0000
  1.102557E+0000  6.964778E-0001
  3.254067E-0001  3.639049E-0001
 -7.797199E-0001 -9.602310E-0001
  3.539921E-0001 -3.563402E+0000
  8.039116E-0001 -2.583610E+0000
 -1.067336E-0001 -1.041706E+0000
 -5.274302E-0001  5.856266E-0001
 -2.242901E+0000  2.278267E+0000
 -4.420630E-0001 -4.214936E-0001
 -1.236831E+0000 -1.280064E+0000
  6.842385E-0001 -5.112260E-0001
 -1.797447E+0000  1.293466E+0000
 -3.037436E+0000  1.409440E+0000
 -1.929130E+0000 -5.289768E-0002
  5.445777E-0001 -1.635647E+0000
  1.996000E+0000 -1.146516E+0000
  5.547302E-0001  1.321535E-0001
  6.542320E-0001 -9.832139E-0001
  2.429631E+0000 -7.784426E-0001
  9.841945E-0001 -1.259162E+0000
 -2.287426E+0000 -8.568444E-0001
 -1.332203E+0000 -1.187872E+0000
  1.065061E+0000 -1.597261E+0000
  2.314887E+0000  1.540121E+0000
  8.750737E-0001  2.692436E+0000
 -3.545593E-0001  5.358663E-0001
 -6.312237E-0001 -1.264756E+0000
  3.442063E+0000 -4.520474E-0001
  5.992215E-0001 -1.177158E-0001
  4.478860E-0001 -2.692146E+0000
 -4.394161E-0001 -3.401750E+0000
 -7.022461E-0001 -2.125267E+0000
 -3.006872E+0000  1.093609E+0000
 -3.241266E+0000 -9.766261E-0001
  3.704731E-0001  5.955283E-0001
  2.186677E+0000  2.234027E+0000
 -2.874641E-0001  8.211668E-0002
  1.383406E+0000 -1.588365E-0001
 -2.251928E-0001  7.726889E-0001
 -1.094349E+0000  6.839298E-0001
  1.689963E-0001  8.935093E-0001
  3.914267E-0001  1.421510E+0000
 -1.279707E+0000 -1.290693E+0000
 -6.590654E-0001 -1.300820E+0000
 -2.362398E+0000  1.801542E+0000
 -1.294272E+0000 -9.233291E-0001
 -1.140593E+0000 -1.512862E+0000
  9.624220E-0001  6.377669E-0003
 -1.023464E+0000 -7.696852E-0001
 -1.406844E+0000 -8.827057E-0002
  1.208554E+0000  8.656289E-0001
  2.700663E+0000  1.221021E+0000
  5.074579E-0001  4.458755E-0001
 -5.709407E-0001 -1.387721E+0000
 -4.425621E-0002 -1.464569E+0000
 -1.571812E+0000 -2.538568E-0002
 -2.455336E-0001 -6.881696E-0001
  1.376719E+0000 -2.070113E+0000
  1.224879E+0000 -8.744257E-0001
  4.028863E-0001 -2.351887E-0001
 -2.229486E+0000 -2.545641E+0000
 -6.530560E-0001 -1.876518E+0000
 -1.225744E+0000  4.703366E-0001
 -5.662243E-0001  2.273796E+0000
  8.205420E-0001  1.604431E+0000
  9.743022E-0001  1.002002E+0000
  2.153324E+0000  6.740617E-0001
 -5.107454E-0001  2.561312E-0001
  5.868942E-0001 -3.643242E-0001
 -4.859051E-0002  1.111837E+0000
 -2.107260E+0000  1.144104E+0000
 -1.530458E+0000  4.741471E-0001
 -5.201237E-0001 -1.507827E-0001
  2.244590E+0000  1.071244E+0000
  4.076989E-0001  8.009600E-0001
  7.987724E-0001 -3.548058E-0001
  1.022358E+0000 -1.171179E+0000
  8.456513E-0001  4.772733E-0001
  8.010827E-0002 -1.549536E+0000
  4.506611E-0002 -1.768601E-0001
 -2.540578E+0000 -1.302133E+0000
 -2.691308E-0002 -3.717472E-0001
  2.016537E+0000 -5.525412E-0001
  1.347924E+0000 -3.867716E-0001
  4.680646E-0001 -4.052469E-0001
  8.852522E-0001 -4.779977E-0001
  1.427044E+0000 -1.922048E+0000
  4.843934E-0001 -1.703338E+0000
 -1.427960E-0001 -6.824471E-0001
  8.379262E-0001 -7.033272E-0001
  2.489985E-0001  7.527900E-0001
 -2.440817E+0000 -8.319808E-0001
 -9.171254E-0001 -2.378463E-0001
 -5.178969E-0001  1.302867E+0000
  6.483339E-0001 -6.989577E-0001
  1.538050E+0000  1.030539E+0000
 -6.460655E-0001  1.936144E+0000
 -1.836358E+0000  1.593076E+0000
 -2.303915E+0000  1.672631E+0000
  2.432006E-0001  6.070849E-0001
  1.529380E+0000  8.936408E-0001
 -1.611045E+0000  1.284159E+0000
  9.336419E-0001  1.050466E+0000
  9.516869E-0001  2.885286E+0000
 -3.372490E-0001  1.070067E+0000
 -3.657599E-0001  4.227917E-0001
  6.082638E-0001  2.391371E+0000
  5.303728E-0001 -6.900692E-0001
 -1.076342E+0000 -1.369409E+0000
  4.334217E-0001 -2.013734E+0000
  3.721859E-0001 -5.480466E-0001
 -8.632505E-0001 -4.057174E-0003
 -1.108292E+0000 -4.970799E-0001
  1.319311E+0000 -8.876944E-0002
  3.728816E-0001  7.923895E-0001
  4.798290E-0001 -5.755235E-0002
 -1.264010E+0000  8.959734E-0002
 -1.340936E+0000 -4.774995E-0001
  2.106346E-0002  7.377410E-0001
  2.102885E+0000 -7.371117E-0001
  1.505212E+0000 -2.270029E-0001
 -4.894755E-0002 -1.560901E+0000
  1.436879E+0000 -6.619219E-0001
 -8.171046E-0001  7.074379E-0001
  1.375131E+0000  1.367843E+0000
  1.460304E+0000  2.288840E+0000
  1.139296E+0000 -3.055154E-0001
  1.180088E+0000  9.992403E-0001
 -7.010784E-0001 -1.704706E-0001
 -3.694574E-0001 -2.105154E+0000
  5.333685E-0001 -1.294663E+0000
 -2.996865E-0001 -1.161226E+0000
 -1.751242E+0000 -8.373658E-0001
 -9.057078E-0001 -2.192219E+0000
  6.202594E-0001 -1.805294E+0000
 -8.422630E-0001  1.171491E+0000
 -8.659768E-0001  2.735482E-0001
  1.353161E-0001  6.648664E-0001
  6.107276E-0001 -2.006593E-0001
  1.063381E+0000 -3.318411E+0000
  9.679825E-0001 -1.097395E+0000
 -1.540489E+0000 -4.827637E-0001
 -1.134052E+0000  6.522965E-0001
  2.009994E+0000  1.525166E+0000
 -1.109092E-0001 -9.299291E-0003
 -1.968910E+0000 -2.132848E-0002
 -2.418634E+0000 -3.020287E-0001
 -7.340764E-0001 -5.825499E-0001
  1.147570E-0001 -2.327480E-0001
 -1.067902E+0000 -1.252952E+0000
  1.957486E+0000 -2.521172E+0000
  5.690473E-0002 -2.479186E+0000
  1.144964E+0000 -9.334928E-0001
 -1.790844E+0000  7.182666E-0001
 -1.501725E+0000 -3.105248E-0001
  7.730036E-0001  1.254968E+0000
  1.463306E+0000  2.604887E+0000
 -8.993880E-0001  8.522857E-0001
  1.114358E+0000 -1.654493E+0000
  1.942073E+0000  4.844370E-0001
  4.796292E-0001  2.163724E+0000
 -8.165617E-0001  1.693781E+0000
 -1.677933E+0000  4.960433E-0001
 -1.364426E+0000 -5.348255E-0001
 -9.479611E-0001  1.520201E+0000
 -8.828118E-0004  4.427143E-0001
 -4.443588E-0001  4.049448E-0001
  7.763850E-0002 -3.208223E-0002
 -5.685813E-0001 -1.433484E+0000
 -4.225055E-0001 -3.715757E-0001
 -1.043116E+0000  1.961025E+0000
 -1.893694E+0000  2.226926E+0000
 -4.369058E-0001  5.210768E-0001
  3.199012E+0000  1.430728E+0000
  2.243465E+0000  3.153022E+0000
 -2.376270E+0000  2.688774E+0000
 -7.626181E-0001  2.107338E+0000
  1.454137E+0000  2.020068E-0001
  1.068763E+0000  5.114798E-0001
  9.603697E-0001  4.076981E-0001
 -3.145953E+0000  4.930577E-0001
 -2.373625E+0000  1.080599E+0000
 -1.641181E-0001  1.236029E+0000
  1.005577E+0000  1.332511E+0000
  1.232029E+0000  1.387450E+0000
  8.862985E-0001 -2.334903E-0001
  1.496561E+0000 -1.841130E+0000
  4.426435E-0001 -4.003334E-0001
  5.788071E-0001 -9.237561E-0001
  1.503298E+0000 -2.904767E-0001
  1.527141E+0000 -1.394632E+0000
  1.378131E+0000 -2.777171E+0000
 -1.933624E+0000 -2.493220E+0000
 -2.271420E-0001 -2.354218E+0000
 -2.403590E-0001 -9.458553E-0001
  2.975358E+0000 -7.763382E-0001
  4.586006E+0000  2.688477E-0001
  1.157938E+0000  4.151285E-0001
 -7.266974E-0001 -3.983203E-0001
 -1.616797E+0000 -1.013792E+0000
  6.300980E-0001 -1.827963E+0000
  1.988124E+0000  1.462631E+0000
 -2.142735E+0000  4.021090E-0001
 -1.450016E+0000  3.267560E-0002
 -2.726596E-0001  3.189085E-0001
  1.897829E+0000  1.527366E+0000
  3.535741E-0001  1.146627E+0000
 -1.931276E+0000  7.940096E-0001
 -1.053781E+0000 -1.750561E+0000
  3.457629E-0001 -7.680707E-0001
  2.572665E-0001 -1.258260E+0000
  7.365015E-0001  1.264067E-0001
  2.780968E-0001  8.704116E-0001
  7.420397E-0001  8.854952E-0001
  2.386293E+0000 -4.322929E-0001
 -2.580767E-0001 -3.173572E-0001
 -1.028738E+0000  8.910340E-0001
  1.784719E+0000  9.815080E-0001
  1.217778E+0000  3.962443E-0001
  3.761566E-0001  1.208195E+0000
 -1.423081E-0001  1.238357E+0000
 -5.642639E-0001  7.719069E-0001
 -6.598179E-0001 -5.268849E-0001
  7.753656E-0001  5.231141E-0001
  6.942764E-0001  3.421560E-0001
  2.290213E-0002 -2.136882E+0000
 -1.759400E+0000 -2.331446E-0001
 -3.331141E+0000  6.591936E-0001
 -5.239212E-0001  5.319552E-0001
  2.604814E+0000 -4.553382E-0002
  1.486227E+0000  1.216062E+0000
 -5.134828E-0001  7.605054E-0001
  4.466082E-0001 -1.649334E+0000
  1.622015E+0000 -4.281198E-0002
  2.493105E-0001 -1.448078E+0000
 -7.176183E-0001 -1.158248E+0000
 -3.049759E-0001 -1.535128E+0000
  1.989296E+0000  8.869450E-0001
  1.192099E+0000 -1.046248E+0000
 -3.524474E-0001 -1.323714E+0000
 -2.888580E-0002 -1.614506E+0000
 -4.039783E-0001 -3.787876E-0001
  1.642715E+0000 -2.418197E+0000
  9.949642E-0001 -5.448208E-0001
  1.946469E-0001 -5.414671E-0001
 -7.796889E-0001  6.591503E-0001
 -1.606238E-0001  2.859580E+0000
  2.886525E-0002  1.059628E+0000
 -5.171381E-0002 -1.497128E+0000
 -1.646586E+0000 -2.019130E+0000
  1.850865E-0001  8.434035E-0002
 -1.053629E+0000  1.772605E+0000
  8.185717E-0002  1.379751E+0000
  9.073385E-0001  1.833288E+0000
 -9.528154E-0002  9.871295E-0001
 -7.495885E-0001 -3.468360E-0001
 -1.100386E+0000 -1.423039E+0000
 -6.741244E-0001  2.264049E-0001
 -2.320088E+0000  5.368601E-0001
  3.144644E-0001  4.741079E-0001
  1.344778E+0000  4.007082E-0002
 -2.462205E-0001 -9.332978E-0001
 -3.018474E-0001 -2.795927E+0000
  7.252621E-0001 -3.365114E+0000
  2.147201E+0000  7.778793E-0001
 -5.342648E-0001 -3.624619E-0001
 -1.549875E+0000 -6.986626E-0001
  1.896706E+0000 -1.302215E+0000
  2.817028E+0000 -5.914082E-0001
  1.293112E+0000  1.689651E-0001
 -6.522266E-0001  5.136000E-0001
 -2.067699E+0000 -1.327200E+0000
 -1.297792E+0000 -1.727250E+0000
  4.765397E-0001 -2.303851E-0001
 -1.656375E+0000 -8.856716E-0001
 -1.074062E+0000 -6.299929E-0001
  9.358956E-0001 -7.970941E-0001
  1.886753E+0000 -9.517634E-0002
 -9.628809E-0001  3.792788E-0001
 -1.336096E+0000 -9.829293E-0001
  1.095791E+0000 -9.544992E-0002
  1.742484E+0000  7.334190E-0001
  1.153723E+0000 -3.240572E-0001
 -2.236984E+0000 -1.410070E+0000
  5.703285E-0001 -2.725973E-0001
 -6.484475E-0001 -1.124365E+0000
  2.058785E+0000  7.249065E-0001
  3.596188E-0001  2.547409E+0000
 -7.630911E-0001 -7.025757E-0002
  1.850977E-0001 -5.836072E-0001
 -3.944664E-0001 -6.941625E-0001
 -8.717061E-0002 -1.514644E+0000
  1.375763E+0000  5.560623E-0001
  1.609513E+0000  1.950026E+0000
 -4.709801E-0001  9.911803E-0001
 -9.429879E-0001  6.252707E-0001
 -1.273310E+0000 -5.373823E-0001
  4.693631E-0001  2.036568E-0001
  1.565553E+0000  5.511720E-0001
 -1.864888E+0000  2.138852E-0001
 -2.355408E+0000  7.576131E-0001
 -4.912775E-0001  1.251799E+0000
  5.436824E-0001  1.508361E+0000
 -6.166576E-0001  8.282176E-0001
 -1.463910E+0000  1.100481E+0000
  1.313430E+0000  1.535156E+0000
 -8.131767E-0001  1.447195E+0000
 -3.270997E-0001  5.715928E-0001
 -8.001720E-0001 -8.645000E-0001
  5.869361E-0001 -1.102693E+0000
  3.601661E+0000 -9.626576E-0001
  1.510240E+0000 -1.248344E-0002
 -1.517098E+0000  3.959990E-0001
  2.189805E-0001 -2.152067E-0001
  2.015884E+0000  1.200936E+0000
  1.345960E+0000  8.406563E-0001
 -1.122322E+0000  1.216359E+0000
 -1.962104E+0000 -2.412751E+0000
  7.000585E-0001 -1.640288E+0000
  9.873010E-0002  7.381834E-0001
 -2.420792E+0000  4.205698E-0001
  2.837047E-0001 -5.280510E-0001
  4.023432E+0000 -3.071000E-0002
  3.317301E+0000 -1.024034E+0000
  1.381400E+0000  7.077296E-0001
 -1.961614E+0000 -9.742608E-0001
 -8.951366E-0001 -1.935931E+0000
 -5.012706E-0002 -6.324350E-0001
 -2.594992E+0000  1.364862E-0001
 -2.532950E-0001  3.779338E-0001
  2.146908E+0000  1.568079E+0000
  1.835704E+0000  3.860623E-0001
 -3.294827E+0000 -3.056868E+0000
 -6.850351E-0001 -2.696947E+0000
  8.688109E-0001  1.369229E-0001
 -4.928640E-0001 -2.329099E-0003
 -1.905874E+0000 -2.944089E-0001
  5.308079E-0001 -4.494017E-0001
  1.043403E+0000 -1.184118E+0000
  9.400924E-0001  2.811350E-0001
 -4.722805E-0001 -7.898229E-0001
  9.761054E-0001  2.150099E+0000
  6.149675E-0002  1.682702E+0000
 -2.065421E+0000  7.073478E-0001
 -1.380062E+0000  8.985395E-0001
 -1.610975E+0000  1.149547E+0000
 -7.988499E-0001  8.384759E-0001
  7.824750E-0001  2.416232E+0000
 -4.225001E-0001  1.695530E+0000
 -5.613927E-0002  1.611470E+0000
  9.240509E-0001  1.240920E+0000
  5.314113E-0002  4.464890E-0001
  5.235840E-0001  2.474217E+0000
 -1.073281E+0000  3.065156E+0000
 -5.944022E-0001  1.477428E+0000
  1.257690E+0000  1.819039E+0000
  2.019417E+0000  1.385307E+0000
  6.655943E-0001  1.240741E+0000
  9.075772E-0001  4.688634E-0001
  6.720831E-0001  5.428795E-0001
  1.437558E+0000  5.616881E-0001
 -8.678445E-0001  1.527547E-0001
 -1.999767E+0000  9.270073E-0001
 -3.285016E+0000  1.785133E+0000
 -1.374309E+0000  2.488358E+0000
  5.397022E-0001  1.466707E+0000
 -4.266604E-0001  2.051408E+0000
  2.147155E-0001  7.951031E-0001
  3.357883E+0000  1.798374E-0002
  1.759580E+0000 -6.169325E-0001
  4.089825E-0001  6.629484E-0001
  1.583682E+0000  7.390625E-0001
 -1.252193E+0000  3.491592E-0002
 -5.547456E-0002 -1.266202E+0000
  2.114895E-0001 -9.386628E-0001
  1.452187E+0000 -1.223848E+0000
  1.216492E+0000 -2.796157E-0001
 -5.856369E-0001  2.887426E-0001
  3.590937E-0001  1.328396E-0001
  2.136020E+0000 -9.982272E-0001
 -9.127591E-0001 -1.744070E+0000
  2.716786E-0001 -1.238767E+0000
 -2.565891E-0001 -1.183394E+0000
  1.546767E-0002 -3.809835E-0001
 -4.696261E-0001 -1.004301E+0000
  2.590712E-0001 -1.094246E+0000
  4.770842E-0001 -8.552939E-0001
 -5.815484E-0001 -1.391384E+0000
 -1.499562E+0000 -2.053218E+0000
 -2.469711E-0001  3.049675E-0002
  8.283312E-0001 -5.712560E-0002
  8.426363E-0002  5.424336E-0001
 -2.718804E-0002  4.013511E-0002
  2.030734E+0000 -1.981492E-0001
 -4.093018E-0001  1.268468E+0000
 -2.299993E+0000  2.505577E+0000
 -2.349891E+0000  5.611489E-0001
 -2.762580E-0001 -8.380639E-0001
  2.221771E+0000  1.996912E-0001
  1.204168E+0000  9.162939E-0001
 -2.713018E-0001  9.382116E-0001
 -8.319528E-0001 -3.283839E-0001
 -1.560539E-0001 -3.524071E-0001
  1.281665E+0000 -1.744228E+0000
 -1.209835E-0001 -7.162985E-0001
 -4.179818E-0001  1.456375E+0000
 -1.750108E+0000 -1.329544E+0000
 -3.548251E-0001 -8.167082E-0001
  1.362561E+0000 -8.038194E-0001
  1.819998E+0000 -1.109991E+0000
 -9.014016E-0001 -2.055452E-0001
 -2.311871E-0002 -3.535586E-0001
 -8.470780E-0001  1.748920E-0001
 -5.901560E-0001 -4.875701E-0001
 -7.396238E-0002 -1.035086E+0000
  6.874803E-0001 -1.320501E+0000
  1.301804E-0001 -1.115880E+0000
 -1.059252E+0000 -9.198860E-0001
 -2.043402E+0000 -1.092680E+0000
 -6.782554E-0001 -1.692603E-0001
  3.459483E-0001  8.482462E-0002
  2.134839E+0000 -2.292028E+0000
  7.199723E-0001  7.284696E-0001
 -1.132667E+0000  1.531797E+0000
 -3.008458E+0000  5.661953E-0001
  2.118458E-0001 -8.720317E-0001
  3.342665E+0000 -6.443828E-0001
  1.029355E+0000 -1.431141E-0002
 -9.850079E-0002 -7.121482E-0001
 -7.172631E-0001 -1.623101E+0000
 -2.317497E+0000  1.046188E+0000
 -8.642666E-0001  1.491967E+0000
  2.045372E+0000  6.742527E-0001
  1.317233E+0000 -1.321826E+0000
  1.652219E+0000 -1.717419E-0001
 -6.154780E-0001 -3.609628E+0000
 -4.148931E-0001 -2.368364E+0000
  5.414041E-0002  4.385144E-0001
 -8.901523E-0001 -6.249175E-0001
 -1.737038E-0001 -1.865812E+0000
  8.971042E-0001 -1.212332E+0000
  1.537549E+0000  2.635290E-0001
  4.154934E-0001  1.215863E+0000
 -5.717145E-0001  8.525325E-0001
  1.092478E+0000 -2.081792E+0000
  1.152869E+0000 -1.938706E+0000
  1.885939E+0000 -1.091636E+0000
 -1.221356E+0000 -1.383945E+0000
 -5.349057E-0001 -3.049116E+0000
  1.642512E+0000  4.914977E-0001
 -2.866382E-0001  4.547975E-0001
 -1.249086E-0001 -4.143350E-0001
  1.103596E+0000  2.064760E+0000
  2.314118E+0000  1.421039E+0000
  1.794838E-0001  1.068979E+0000
 -9.165796E-0001 -1.104266E+0000
  1.362426E+0000 -8.304196E-0001
  9.814649E-0001  1.173237E+0000
 -1.619696E+0000  3.908837E-0001
 -3.523909E+0000 -3.125615E-0001
 -1.314998E+0000 -7.187846E-0001
 -7.777862E-0001 -1.701192E+0000
  5.039234E-0001 -1.362762E+0000
  1.647904E+0000 -1.005747E+0000
  4.127606E-0001  7.316043E-0002
  1.248456E+0000  3.914898E-0001
  1.229016E-0001 -3.213807E-0001
  8.598291E-0001  4.004540E-0001
  3.695506E+0000 -1.579170E-0001
  2.651014E+0000  1.500583E+0000
 -1.865222E+0000  1.982713E+0000
 -3.039378E+0000 -3.267258E-0001
 -1.069697E+0000 -3.375632E-0001
  1.379341E+0000  2.974818E+0000
  8.454344E-0002  2.194457E+0000
  1.430233E+0000  1.440916E+0000
 -1.220616E+0000  2.000652E+0000
 -2.709518E+0000 -6.809868E-0001
  4.281593E-0001 -4.770182E-0001
  1.095396E+0000  7.043429E-0001
  1.018579E+0000 -6.344660E-0001
  7.656381E-0002 -4.923640E-0001
 -1.786852E-0001 -5.029619E-0001
 -8.122568E-0001 -1.280256E+0000
 -1.831812E+0000  1.007808E+0000
 -2.985726E-0001  2.729865E-0001
  5.628209E-0001 -1.236178E+0000
  4.453020E+0000 -1.004437E+0000
  3.140781E+0000 -8.228913E-0001
  6.398786E-0001 -2.011457E+0000
 -1.429166E+0000 -1.212428E+0000
 -2.600076E+0000 -1.016582E+0000
 -3.907865E-0001 -2.638417E-0001
  1.785425E+0000  1.036826E+0000
  1.228954E+0000  9.996311E-0001
  1.701187E+0000 -1.235380E+0000
  1.509769E+0000 -2.878209E-0001
  1.079278E+0000 -6.929068E-0001
 -4.280418E-0001 -7.915929E-0001
 -2.281117E+0000 -9.552147E-0001
  3.991608E-0001 -1.428286E+0000
  8.221930E-0001  5.534665E-0001
 -2.411438E-0001  9.259931E-0001
 -8.761156E-0001  3.427685E-0001
 -3.451815E-0001  9.673200E-0001
 -1.346013E+0000  1.306972E+0000
 -1.202815E-0001 -1.127962E+0000
  3.416408E-0001 -1.132946E+0000
  6.146044E-0001 -5.096997E-0001
 -3.918202E-0001 -3.971269E-0001
  1.618413E+0000 -5.943889E-0001
  2.460700E+0000  6.822799E-0001
 -2.576569E+0000  2.116491E-0001
 -1.906667E+0000  1.445311E-0001
  1.153757E+0000 -1.077399E-0001
  2.618040E+0000 -6.545786E-0001
  2.538761E-0001 -1.310497E+0000
 -2.556215E+0000 -2.262389E+0000
 -6.672933E-0001 -1.986668E-0001
 -1.906596E+0000  1.249404E+0000
 -2.376472E+0000  1.261387E+0000
 -9.005629E-0002  3.393122E-0001
  4.629186E-0001 -4.751352E-0001
 -3.361605E-0001  4.154428E-0001
  9.633087E-0001 -8.534941E-0001
 -1.932259E-0001 -2.553490E+0000
  1.510036E-0002  3.325670E-0001
 -1.534800E+0000  2.579074E-0001
 -1.127641E+0000  1.074830E+0000
  5.191921E-0002  3.271248E+0000
  1.083938E+0000  2.086082E+0000
  1.680806E+0000  3.018760E-0001
  1.641651E+0000  3.263111E-0001
  7.061410E-0001 -2.739610E-0001
 -2.165979E-0001  7.486785E-0001
  8.652203E-0001 -8.868468E-0001
  1.035955E+0000  2.378907E+0000
 -6.191118E-0001  2.296038E+0000
  2.458329E-0002  1.492778E+0000
 -1.161743E-0001  2.391744E+0000
 -2.916514E-0001 -8.290967E-0001
  1.308393E+0000 -1.765150E+0000
  1.356713E+0000  6.432823E-0001
  8.138770E-0001  2.599601E+0000
  3.574426E-0001  1.523228E+0000
  1.061043E+0000  1.649838E+0000
 -2.128150E+0000 -4.936469E-0002
 -1.375983E+0000 -3.060074E+0000
  4.016247E-0001 -4.368506E-0001
  2.601590E-0001  3.930270E-0001
 -1.631107E+0000  8.129533E-0001
 -1.233163E+0000 -1.202604E-0001
  8.518445E-0001 -7.157773E-0001
  3.789941E-0001  2.117202E-0001
 -5.853043E-0001  3.812871E-0001
 -2.955561E-0001 -1.609270E+0000
  3.846364E-0001 -2.914323E-0001
  3.322208E-0001 -9.622714E-0001
  2.910246E-0001 -2.394265E+0000
  1.776680E+0000 -1.224906E+0000
  1.303244E+0000 -7.364544E-0001
 -2.568509E+0000 -4.752665E-0001
 -2.800341E+0000  5.093327E-0002
  1.319717E+0000  4.899241E-0001
  2.461504E+0000  2.216473E+0000
  1.547488E+0000  2.082236E+0000
  5.115287E-0001  5.180346E-0001
  9.688729E-0001  2.494477E+0000
  5.830243E-0001  2.165843E+0000
 -1.663530E+0000 -7.217273E-0001
 -5.380828E-0001 -1.935308E+0000
 -1.200447E+0000 -1.250374E+0000
  1.333775E+0000 -7.010582E-0001
  8.454402E-0001 -1.506838E+0000
  6.709165E-0001 -1.960790E+0000
 -8.981174E-0001 -7.825153E-0001
 -4.097442E-0001 -9.749385E-0001
 -2.499529E+0000  6.489090E-0002
  3.417228E-0001  1.471259E+0000
  2.227474E+0000  1.188667E+0000
  1.164651E+0000 -3.514370E-0002
 -1.916792E+0000  1.000215E-0001
 -1.265301E+0000 -2.750838E+0000
  2.493195E+0000 -2.245202E+0000
  1.169056E+0000  1.551919E+0000
 -6.476609E-0001 -1.044590E-0001
 -3.213068E-0001  6.870309E-0001
  7.722030E-0001  1.389237E+0000
  1.587866E+0000  1.690725E-0001
 -3.195681E-0001  1.592916E-0002
 -1.433678E+0000 -2.935327E-0001
  7.797460E-0001 -7.320029E-0001
  8.306192E-0001  1.612650E+0000
 -2.406237E+0000 -2.263874E-0001
 -1.535851E+0000 -5.482113E-0001
  5.654009E-0001 -6.510483E-0001
  2.247025E+0000 -5.046763E-0001
  3.718016E+0000  1.468715E+0000
  3.393062E-0001 -8.973114E-0001
 -5.791208E-0001 -1.835885E+0000
 -3.761064E+0000 -8.629259E-0001
 -1.180250E+0000 -8.930973E-0001
  1.302014E+0000 -4.616954E-0001
  2.240893E+0000 -8.965004E-0001
  1.140148E+0000  1.738879E+0000
 -2.842499E+0000 -5.652176E-0002
 -4.055727E-0001  1.520368E-0001
  2.315600E-0001  8.710882E-0002
  1.896795E+0000 -1.704956E-0001
  3.850518E+0000  2.223824E-0001
 -1.393310E+0000  5.316766E-0001
 -2.399831E+0000 -7.700510E-0001
  1.236260E+0000  1.521185E+0000
  1.657256E+0000  2.043998E+0000
 -1.083887E+0000  3.228291E+0000
 -2.316273E+0000 -8.698104E-0002
 -5.490280E-0001 -2.379058E+0000
  2.562557E+0000 -8.907319E-0001
  2.606026E+0000  9.907349E-0001
 -5.094666E-0001  1.031148E+0000
 -9.798810E-0001 -2.512584E+0000
  2.085047E-0001 -2.504315E+0000
  1.346174E+0000 -3.825681E+0000
  2.580178E+0000 -1.897946E+0000
  1.253617E+0000 -1.735755E+0000
 -1.990512E+0000 -8.141880E-0001
 -1.345398E+0000 -2.383285E+0000
 -4.175006E-0001 -1.372537E+0000
  2.573001E+0000 -3.379012E+0000
  2.332451E-0001 -1.282648E+0000
 -1.384476E+0000 -2.372196E+0000
  6.853139E-0001 -1.334540E+0000
  1.276428E+0000 -1.323015E+0000
 -1.017478E+0000  4.607588E-0001
 -2.913340E+0000  2.441919E-0001
 -1.208588E+0000 -5.917941E-0001
  2.392390E+0000  2.309330E-0001
  2.038892E+0000  1.048031E+0000
  7.559880E-0001 -4.502649E-0001
  6.859367E-0001 -1.517348E+0000
  1.089569E+0000 -1.275893E+0000
  6.271960E-0001  1.227182E-0001
  6.215447E-0001  1.281116E+0000
 -9.578674E-0001  1.327941E+0000
 -1.789367E+0000  1.683889E+0000
 -7.404854E-0001  1.191570E+0000
 -1.755929E-0001  2.972622E-0001
  2.178223E+0000 -2.749625E-0001
  1.899537E+0000 -1.178175E+0000
 -1.812071E+0000  2.432429E+0000
 -1.382606E+0000  2.544621E-0001
  1.913652E+0000  2.863185E-0001
  2.442121E+0000 -9.102334E-0001
 -1.298552E+0000  8.629031E-0002
  1.394666E-0001 -9.538148E-0001
  9.209811E-0002  1.045448E+0000
 -1.654337E+0000 -1.003834E+0000
  8.354902E-0001  6.528846E-0002
  1.592309E+0000  4.261470E-0001
 -6.656246E-0001 -1.057474E+0000
 -2.262829E+0000 -1.132749E+0000
  3.103003E-0001 -1.719033E+0000
  2.557752E-0001 -2.182683E+0000
  1.835290E+0000 -1.377181E+0000
 -4.903785E+0000  1.095321E+0000
 -3.587521E+0000  6.200086E-0001
  1.461831E+0000  1.208561E-0001
  2.094581E+0000  6.389168E-0001
  1.464628E+0000  2.501106E+0000
  1.362284E+0000  1.256955E+0000
  6.248809E-0001  1.677286E+0000
  6.025392E-0001  6.366051E-0001
  1.024729E+0000 -6.110724E-0001
 -1.732973E+0000 -1.794445E+0000
  4.700048E-0001 -1.824223E+0000
  2.371738E-0002 -5.665176E-0001
 -2.147455E+0000 -8.595962E-0001
 -2.839824E+0000  2.774033E-0001
  1.748192E-0001  9.214975E-0001
  3.168766E+0000  9.205132E-0001
  3.188381E+0000  2.735445E+0000
 -1.660861E+0000  2.706814E-0001
 -2.780868E+0000  5.806008E-0001
 -1.902700E+0000 -2.385277E+0000
 -4.976549E-0001 -1.597700E+0000
  8.862230E-0001 -2.837296E+0000
  4.264918E-0001 -1.851439E+0000
  2.634973E-0001 -3.328023E-0002
  5.479376E-0001 -5.377865E-0001
 -8.823401E-0001 -1.098353E+0000
  9.575463E-0001 -1.227171E+0000
  8.152725E-0001 -2.773687E-0001
 -2.349366E+0000 -1.726121E+0000
 -1.194714E+0000 -9.697424E-0001
 -2.070152E+0000 -1.235147E-0001
  1.271828E+0000 -7.551452E-0001
  1.100433E+0000 -2.343639E+0000
  1.041288E+0000 -2.115143E+0000
 -1.815262E+0000 -9.231996E-0001
 -8.189702E-0001 -2.472305E+0000
  1.288210E+0000 -1.945420E+0000
  1.900291E+0000 -9.057271E-0001
  5.281735E-0001  9.976184E-0001
 -2.651050E+0000  3.314837E+0000
 -1.915115E+0000  2.691169E+0000
  9.743067E-0001  2.825943E+0000
  2.108843E+0000  3.164742E+0000
 -1.788452E+0000  2.507500E+0000
 -5.020199E+0000  1.218252E-0001
 -1.828699E-0001 -7.254591E-0001
  2.851946E-0001  1.292998E+0000
 -3.093788E-0002 -1.021295E+0000
 -5.180786E-0001 -9.627886E-0002
 -2.100675E+0000 -1.280107E+0000
  1.018993E+0000 -2.348889E+0000
  7.678899E-0001 -2.990919E-0001
  4.030457E-0001 -3.393398E-0001
  1.323151E-0001  1.617808E+0000
 -1.362687E+0000  4.365184E-0001
 -8.660061E-0001 -1.870533E-0002
 -1.339192E+0000 -5.393997E-0001
 -1.594053E-0001  6.067663E-0001
 -6.489622E-0001 -5.089263E-0002
  2.370912E-0001  4.751241E-0001
  9.083747E-0001 -3.058278E-0001
  1.575724E-0001  1.893480E+0000
 -7.234362E-0001  1.215599E+0000
  1.599859E+0000 -1.422256E-0001
  2.492777E+0000  2.986229E+0000
  1.299279E-0001  3.691574E-0001
 -1.382412E+0000 -4.785843E-0003
  8.768343E-0001  2.974055E+0000
  3.395775E-0001  1.747990E+0000
 -4.745416E-0001 -1.389311E+0000
 -3.560994E-0001 -1.855454E+0000
  6.328756E-0002 -8.257880E-0001
  4.365731E-0002 -8.269659E-0001
 -8.091643E-0001  2.105910E-0001
 -2.208900E-0001 -1.314948E+0000
  9.418943E-0001 -1.580775E+0000
 -9.324978E-0002 -2.657240E+0000
  4.076945E-0001  8.461524E-0001
 -6.704693E-0001  4.874058E-0001
 -6.125088E-0001 -1.741120E-0001
 -8.286707E-0001 -1.742435E+0000
  8.134379E-0001  5.614117E-0001
  1.886962E+0000  2.012413E-0001
  2.180093E+0000  1.614327E+0000
  1.191929E-0001 -8.938063E-0001
 -4.045176E-0001 -2.064126E+0000
  9.391517E-0002 -5.750203E-0001
 -5.007628E-0002 -1.599597E-0001
 -2.314439E+0000 -9.960274E-0001
 -6.768139E-0001 -1.727990E+0000
  2.123118E+0000  8.354464E-0001
  8.443322E-0001  2.872623E+0000
 -1.458649E+0000  7.368114E-0001
  2.211784E-0001  1.729665E-0001
  2.373960E+0000  1.710053E-0001
  4.093953E+0000  3.829184E-0001
 -2.500739E+0000 -1.414999E+0000
 -9.078810E-0001  1.109020E+0000
 -8.334268E-0001  9.276306E-0001
 -1.075437E-0001  1.759132E+0000
  4.419531E-0001  2.189317E+0000
 -1.708441E+0000  1.797699E+0000
  1.130492E+0000 -2.707891E-0001
  6.604424E-0001 -1.009393E+0000
  1.729737E+0000  1.010654E+0000
 -5.066302E-0001  6.624430E-0001
  5.236939E-0001 -1.382994E+0000
  2.892494E+0000 -1.626730E-0001
 -7.747448E-0001  2.309474E-0002
 -7.398366E-0001  5.572386E-0001
 -6.143964E-0001  4.479446E-0001
 -5.854322E-0001  2.619759E+0000
 -1.877240E+0000  5.676789E-0001
  2.236901E+0000 -5.104696E-0001
  2.588520E+0000  5.949704E-0001
 -9.172616E-0002  8.124409E-0001
 -4.382814E+0000  6.576808E-0001
  1.351371E+0000 -4.861360E-0001
  4.475250E+0000  1.467730E+0000
  2.744880E+0000  8.817615E-0001
 -1.702989E+0000  2.155562E-0001
 -1.073637E+0000 -1.307699E+0000
  1.637024E+0000 -1.519452E+0000
  5.809435E-0001 -1.424266E+0000
  2.310404E-0001 -2.546399E+0000
  4.264357E-0001 -2.054230E+0000
  1.726513E+0000 -3.539704E+0000
  1.772510E+0000 -2.674697E+0000
  6.105004E-0002 -4.393150E-0001
 -4.448863E-0001 -1.697772E-0001
 -9.228133E-0001 -1.388764E+0000
  7.054262E-0001 -2.115239E+0000
  2.117645E+0000 -1.660674E+0000
  1.585086E+0000 -1.001862E+0000
  3.419630E-0001 -8.960991E-0002
 -1.638093E+0000 -1.691727E+0000
 -1.295850E-0001 -2.098655E+0000
 -7.611863E-0001  2.192387E-0001
 -1.487981E+0000 -7.007612E-0001
  1.191341E+0000 -1.782010E+0000
  7.159810E-0001  4.766852E-0001
 -4.266491E-0001  6.719634E-0001
 -1.872864E+0000  3.513255E-0001
  4.308676E-0001 -2.108123E-0001
  3.037402E-0002  1.775555E+0000
 -6.240339E-0001  3.260251E-0001
  1.394726E+0000  2.361027E+0000
 -1.114196E+0000 -5.291579E-0003
  3.192765E-0001  8.772422E-0002
  1.031665E+0000 -4.919245E-0001
 -2.221521E+0000 -1.608346E+0000
 -3.658126E+0000 -6.387685E-0002
 -4.074515E-0001 -2.682382E+0000
  3.240374E+0000 -1.623808E+0000
  2.958180E+0000 -6.345399E-0001
 -1.412233E+0000  7.918596E-0001
 -3.597292E+0000 -8.048627E-0001
  4.839333E-0001  1.295623E-0001
  1.626918E+0000  5.998665E-0001
  3.396889E-0001  1.942037E-0001
  2.104945E-0001  5.348093E-0001
  5.866246E-0001  1.842527E-0001
  1.203116E-0001 -4.707918E-0001
 -4.822616E-0001  8.398388E-0001
 -1.941956E+0000  8.483068E-0002
 -1.066124E-0001 -4.499694E-0001
  1.208608E+0000 -1.126628E+0000
 -2.237136E-0001 -3.372803E-0001
 -6.936325E-0001 -6.182482E-0001
  4.999896E-0001 -1.082854E+0000
  1.096276E+0000  8.381393E-0001
  9.088253E-0001  1.967092E-0001
 -2.474282E-0001 -2.169609E-0001
 -5.007537E-0001 -1.161247E+0000
 -2.893876E-0001 -1.625185E+0000
  5.964604E-0001  9.381760E-0001
 -1.217792E-0001  1.080244E+0000
  1.061058E+0000  1.659674E+0000
  4.184653E+0000  1.729128E+0000
  1.131562E+0000  2.540990E+0000
 -1.817847E+0000  9.938926E-0001
 -4.647290E-0001 -9.377352E-0001
  7.465998E-0001 -1.603694E+0000
  8.867352E-0001  3.501505E-0001
 -1.363862E+0000  6.064608E-0002
 -2.078007E+0000  6.956524E-0002
  4.639483E-0002 -2.092948E+0000
  3.929580E+0000 -2.412841E+0000
  1.118620E+0000  3.995634E-0001
 -1.150251E+0000 -8.509500E-0001
  3.803167E-0001 -1.107387E+0000
  2.785149E+0000 -7.535275E-0001
 -4.405623E-0002 -1.406336E+0000
  3.662690E-0001 -3.594304E-0001
 -6.621270E-0001 -2.529933E+0000
 -1.956914E+0000 -4.067151E+0000
 -4.142633E-0001 -4.103360E+0000
  1.034390E+0000 -1.046345E+0000
 -3.687731E-0001 -3.984342E-0001
 -1.525527E+0000  3.493005E-0001
 -9.427684E-0001 -2.086667E-0001
  2.157715E+0000 -4.306617E-0001
  8.389764E-0001 -1.445085E-0001
 -1.554514E+0000 -6.326640E-0001
 -3.161586E+0000  2.848814E-0001
 -1.968493E-0001  1.845896E+0000
 -6.527251E-0002  1.404454E+0000
  2.450357E+0000 -2.742504E-0001
 -4.806244E-0001  8.293764E-0001
 -5.836637E-0001 -6.307759E-0001
  7.377455E-0001  8.691006E-0001
  3.669364E+0000 -7.680537E-0001
 -1.847532E-0001 -7.061391E-0001
 -1.205904E+0000 -2.973760E+0000
 -3.987387E-0001 -8.285628E-0001
  9.092601E-0001 -5.143857E-0001
 -5.871117E-0001 -8.649724E-0001
 -1.972743E+0000 -1.774986E+0000
 -2.359235E+0000 -2.105049E+0000
  5.146863E-0001 -1.166576E+0000
  2.596578E+0000  4.050020E-0001
 -8.675064E-0001 -1.172003E+0000
  3.859613E-0001 -1.284872E-0001
 -6.631073E-0001  1.810694E-0001
 -1.907870E-0001  3.188709E-0001
 -3.464414E-0001  7.616837E-0001
  8.403659E-0001 -1.667210E+0000
  1.690028E+0000  3.944544E-0001
 -4.059032E-0001 -1.827625E-0001
 -8.733805E-0001  3.447425E-0001
 -1.810938E+0000 -1.071246E+0000
  9.319815E-0001 -1.702314E+0000
  2.554289E-0001 -8.553476E-0001
 -2.238820E+0000 -2.808855E+0000
 -8.007962E-0001 -3.756400E-0001
 -9.164590E-0001  2.307783E-0001
  9.062998E-0001  3.303218E-0001
  2.041629E+0000  5.151345E-0001
  1.392797E+0000  3.487231E-0001
  4.038321E-0002 -9.060532E-0001
  2.562518E-0001 -7.127209E-0001
 -7.453100E-0001  2.290755E+0000
 -1.472348E+0000  2.354077E+0000
  1.259520E-0001  2.637951E+0000
 -9.949973E-0001  1.146612E+0000
 -1.935357E+0000  8.843700E-0001
  6.506406E-0001 -4.645117E-0001
  7.408783E-0001 -3.181197E-0001
  1.244373E+0000 -1.059932E+0000
  1.653006E+0000  2.086005E-0002
  8.351650E-0001  7.593939E-0001
 -3.683483E-0001  1.262551E+0000
 -8.370917E-0002  1.450242E-0001
  1.322149E-0001  4.856387E-0001
 -2.434572E-0001 -7.496259E-0001
  4.634728E-0001 -1.230514E+0000
 -1.996383E+0000  6.486202E-0001
 -1.076759E+0000  2.622766E+0000
  1.407139E-0001  3.411409E+0000
  4.953700E-0001  4.449614E+0000
  1.239134E+0000  2.016133E+0000
  1.545116E+0000 -2.941718E-0001
  1.551102E+0000 -1.165200E+0000
  4.182259E-0001 -1.735029E+0000
  1.959086E+0000 -2.421774E+0000
 -8.889967E-0001 -8.969693E-0001
 -9.229603E-0001 -1.101024E+0000
 -1.956645E+0000 -5.660163E-0003
 -1.297174E+0000 -1.752510E+0000
  2.450416E+0000  5.868863E-0001
  3.487459E+0000 -6.730435E-0001
  1.993029E+0000 -1.465980E+0000
 -2.353713E+0000 -1.439941E+0000
 -2.369971E+0000 -1.201700E+0000
 -4.526375E-0001 -7.279055E-0001
  1.402396E-0001 -7.504713E-0001
  1.251700E+0000 -2.642313E+0000
  1.750704E-0001 -1.655722E+0000
 -1.678301E+0000 -3.857595E-0001
  2.191122E+0000  1.706875E+0000
  4.695014E-0001  2.806719E-0001
 -1.192137E-0002 -1.335569E+0000
 -1.920931E+0000 -4.755595E-0002
 -2.652083E+0000 -9.543473E-0001
  9.269126E-0001  1.001005E+0000
 -1.166620E+0000  1.356202E-0001
  3.183974E-0002  4.398572E-0001
  6.689820E-0001 -2.208215E-0002
  1.604098E+0000  5.282226E-0001
  2.379129E-0003  3.870971E-0001
 -1.015326E+0000  1.787417E-0001
 -2.204837E+0000 -3.732743E-0001
 -1.735748E+0000 -4.025489E-0001
  4.214014E-0001 -6.068671E-0001
 -1.203852E-0001  6.211353E-0001
 -2.980624E+0000  7.481771E-0001
 -1.809931E+0000 -6.304997E-0002
  8.498969E-0001  2.522010E-0001
  2.441866E+0000 -1.201342E-0001
 -5.635917E-0001  3.635526E-0001
 -6.942391E-0001 -1.035713E+0000
  1.127619E+0000 -2.832991E-0001
 -7.662283E-0002 -1.270927E+0000
 -8.904865E-0002 -6.235163E-0001
 -8.488965E-0001 -1.504579E+0000
 -1.071507E-0002 -4.031381E-0001
  3.378423E-0001 -3.408328E-0001
  2.234204E+0000 -1.886782E+0000
  1.831339E+0000 -9.693739E-0001
 -1.362898E+0000 -5.988987E-0001
 -8.696767E-0001 -1.292248E+0000
  1.565722E+0000 -1.544146E+0000
  2.062145E+0000 -7.994307E-0001
  8.304345E-0001 -8.231617E-0001
 -1.170109E+0000 -4.077036E-0001
 -5.247261E-0001 -2.597388E+0000
  1.695512E+0000 -1.622394E-0001
  1.255400E+0000  1.331683E+0000
 -5.164983E-0001  1.431927E+0000
 -1.119772E+0000  8.204009E-0001
 -4.890444E-0001 -1.062698E+0000
  1.110437E+0000 -1.486910E+0000
  1.481531E+0000 -1.695731E+0000
  1.346168E+0000 -2.549054E+0000
  2.658872E+0000 -5.122324E-0001
 -9.719475E-0001  2.067310E+0000
 -3.448393E+0000  1.303010E+0000
 -3.595616E+0000 -2.495013E+0000
 -1.006948E-0001 -3.418778E+0000
  2.066621E+0000 -1.803760E+0000
  4.254831E-0001  8.016179E-0001
 -1.940881E+0000 -4.125049E-0001
 -1.147772E+0000  2.218636E-0001
 -1.610438E+0000 -1.666343E+0000
  2.033697E+0000 -1.494966E+0000
  1.201791E+0000  1.042939E+0000
 -1.266273E+0000  1.683623E+0000
 -6.153960E-0001 -1.747278E+0000
  1.549419E+0000 -6.866330E-0001
  2.242018E+0000 -2.122871E-0001
  8.634672E-0001 -1.150202E+0000
  1.602996E+0000  1.843570E-0001
  4.822504E-0001 -8.013539E-0001
 -1.437921E-0001  5.354895E-0001
 -7.887531E-0001  4.324669E-0002
  5.683983E-0001 -1.401945E-0001
  5.733341E-0001 -7.786746E-0001
 -5.903112E-0002  8.886712E-0001
 -2.791679E+0000  2.089388E+0000
 -1.595178E+0000  6.187011E-0001
  2.094254E+0000  1.857426E+0000
  1.013699E+0000  1.102189E+0000
 -5.108362E-0001  4.021396E-0001
 -1.246804E+0000  6.872700E-0001
  3.723521E-0001  7.742192E-0003
 -1.510849E+0000 -9.394393E-0001
 -4.036097E-0001  8.094325E-0001
  2.143478E-0001  1.729467E+0000
  7.130812E-0001  3.218165E-0001
 -7.384734E-0001 -1.855711E-0001
 -3.750674E-0001 -1.327528E-0001
  1.025867E+0000 -8.900640E-0001
  3.394550E-0001 -6.870335E-0001
  5.586559E-0001 -1.848374E-0001
 -9.631950E-0001 -6.670565E-0001
  1.326887E-0001  7.790456E-0002
  1.534659E-0001 -4.712110E-0001
  2.964408E+0000  9.160344E-0001
  1.929424E+0000  1.290737E+0000
 -2.376799E+0000  9.673935E-0001
 -3.603681E+0000  1.578294E+0000
 -1.041160E+0000  1.069349E+0000
 -4.513881E-0001  5.332325E-0001
  2.493622E+0000  7.535545E-0001
  7.613330E-0002  6.699502E-0001
 -1.451837E+0000  9.284973E-0001
 -1.664365E+0000  1.991753E+0000
  2.755131E+0000  8.243085E-0001
  3.700695E-0001  1.021579E+0000
 -1.925140E+0000  1.348845E+0000
 -2.516941E+0000  5.812649E-0001
  3.828110E-0001 -1.660853E+0000
  2.622422E+0000 -2.790095E+0000
 -1.768983E-0001 -2.628311E+0000
  1.348287E+0000 -1.928475E+0000
 -2.198633E+0000 -1.559431E+0000
 -9.640536E-0001 -1.096971E+0000
  1.231310E+0000  2.323614E-0001
  5.185025E-0001 -5.252886E-0001
  1.771942E+0000 -2.710936E+0000
  1.427413E+0000 -9.653285E-0001
 -8.879444E-0001  2.417050E-0001
 -1.244555E+0000  1.408912E-0002
 -2.062028E-0001 -2.167009E-0001
 -1.924625E-0001  8.683478E-0001
 -1.134560E+0000  1.020276E+0000
  1.080290E+0000  2.152298E+0000
 -1.086029E-0001  1.042244E+0000
  5.871896E-0001  8.775444E-0001
 -2.266554E-0001 -9.634621E-0001
 -1.018647E-0001 -6.504300E-0001
  1.678363E+0000 -8.347211E-0001
  1.602559E+0000 -9.368609E-0001
  4.932300E-0002  5.930295E-0001
 -1.202608E+0000 -2.169132E+0000
  1.376432E+0000 -5.923411E-0001
  2.109886E+0000  2.932900E+0000
 -7.940081E-0001  2.543816E+0000
  7.257956E-0003 -8.458398E-0002
  4.944402E-0001 -5.851926E-0001
  1.053709E+0000  1.575825E+0000
  3.042720E-0001  3.246137E+0000
 -2.639598E-0001  9.399272E-0001
 -3.143343E-0001 -3.230291E-0002
  9.812544E-0001  1.751107E+0000
 -9.880080E-0001  1.127842E+0000
 -2.306501E+0000 -8.241737E-0001
 -1.176505E+0000 -7.174256E-0001
  1.445635E+0000 -1.044047E+0000
  1.553814E+0000 -2.888653E+0000
 -2.494441E-0001 -5.592068E-0002
 -2.674690E-0001 -1.338975E+0000
 -1.112006E+0000 -2.390690E-0001
 -2.692240E-0002  7.953180E-0001
  3.968994E-0001  1.570065E+0000
  3.376396E-0001  2.420740E+0000
  2.084340E-0001  1.823720E+0000
 -1.857255E+0000  2.066160E+0000
 -2.824729E-0001 -3.054066E-0001
  2.079645E+0000  1.781659E-0002
 -3.707906E-0001 -8.833421E-0003
  2.478828E-0001 -5.451042E-0001
 -8.962666E-0003 -6.692734E-0001
  1.452330E+0000 -4.213670E-0001
  6.529368E-0001  8.669232E-0001
 -3.371615E+0000 -2.051078E-0001
 -2.187595E+0000 -2.798150E+0000
  3.888935E-0001 -6.086940E-0001
  1.438218E+0000  4.474217E-0001
  1.129438E+0000  1.270154E+0000
  1.420286E+0000  1.194670E+0000
  6.820631E-0001  1.160149E+0000
 -1.203898E+0000  4.100719E-0001
 -8.991756E-0003 -9.843390E-0001
  2.000370E+0000 -6.067455E-0002
  6.126455E-0001 -3.615020E-0001
 -6.325801E-0001 -2.259025E-0002
  3.865986E-0001 -2.886425E+0000
  3.876293E-0001 -1.395137E+0000
 -2.288357E-0001 -1.462909E-0001
  3.238680E-0001 -1.465279E-0001
  9.596054E-0003  7.265168E-0001
 -3.128596E-0001  6.537378E-0001
 -7.033405E-0001 -1.421207E+0000
 -2.211515E-0003 -5.947240E-0001
 -6.249979E-0001  2.724702E-0002
 -1.640315E-0001  4.578937E-0001
  9.836730E-0001  2.480878E+0000
 -1.188267E+0000  2.565014E+0000
 -3.941948E-0001  1.260931E+0000
  1.086060E+0000  1.302233E+0000
  2.416907E-0001  2.521617E+0000
  1.840470E-0001 -1.090554E+0000
  1.184801E+0000 -1.699357E+0000
  7.124082E-0001  1.887422E+0000
 -1.343234E+0000  1.246309E+0000
 -4.297888E+0000  8.998646E-0001
  3.290337E-0001  5.448029E-0001
  3.056332E+0000  2.250984E+0000
  7.526849E-0002  3.990297E+0000
 -2.724601E+0000  2.519222E+0000
 -3.560047E-0001  1.802775E+0000
  2.145875E+0000 -6.520120E-0001
  2.640574E+0000  3.021826E-0001
 -1.384489E+0000 -1.247398E+0000
 -2.307144E+0000 -3.802051E-0001
 -1.316469E+0000  8.368378E-0001
  3.405371E-0001  3.276831E-0001
 -2.051045E-0001 -9.384996E-0001
  1.531400E+0000 -2.380887E+0000
  9.670703E-0001  5.998446E-0002
 -9.654811E-0002 -1.267771E+0000
 -2.765150E-0001 -1.533849E+0000
  2.443304E+0000 -1.218328E+0000
  1.161718E+0000  5.087744E-0001
 -2.708174E-0001  1.789946E+0000
 -6.802316E-0001  2.166378E+0000
 -3.519050E-0001  1.435739E-0001
  1.055575E+0000 -5.615883E-0001
  4.121033E-0001  4.812225E-0001
 -8.175662E-0001  1.338639E+0000
 -1.456890E+0000 -1.743233E-0001
  9.903095E-0001 -1.064587E+0000
  1.691722E+0000  3.192664E-0002
  1.171923E+0000  7.941206E-0001
 -1.791065E+0000 -3.967231E-0001
 -1.034530E+0000 -8.908698E-0001
  1.270734E+0000  2.337851E-0001
  1.664935E+0000 -3.079572E-0001
  3.289736E-0001 -1.806733E+0000
 -1.118857E+0000 -1.482347E+0000
  1.712611E+0000  5.802302E-0002
  9.536385E-0001 -4.027164E-0001
  3.699106E-0002 -5.756768E-0001
 -1.747238E+0000  9.519096E-0001
 -1.408208E+0000  1.224880E+0000
  2.434485E-0001  1.682377E+0000
 -7.903721E-0001  1.733382E+0000
 -1.035808E+0000  2.600245E+0000
  1.139144E+0000  1.306370E+0000
  5.704642E-0001  2.803709E-0001
 -6.488154E-0001 -8.934794E-0001
  9.973563E-0001 -8.242650E-0001
 -5.115568E-0001  1.891238E+0000
  6.285246E-0001  1.158018E-0001
 -1.277271E+0000 -4.960971E-0001
  7.473190E-0001 -2.733031E-0002
  1.236645E+0000 -1.936665E-0001
  1.573848E-0001  1.369125E-0001
 -5.816519E-0001 -4.409874E-0001
 -3.554601E-0001 -3.965443E-0001
  1.193524E-0001  7.987779E-0001
 -7.590225E-0001 -5.455966E-0001
 -1.322290E+0000 -1.420437E+0000
  1.192383E+0000 -5.084878E-0002
  4.099150E-0001 -6.893618E-0001
 -2.304506E+0000 -1.292583E-0001
 -9.834170E-0001 -1.852088E+0000
  1.589435E-0002  3.505427E-0001
 -5.999342E-0002  5.527695E-0001
  4.774055E-0001 -1.625471E-0001
 -3.344287E+0000  1.667845E-0001
 -1.342117E+0000  1.762903E-0001
  2.090890E+0000 -1.031872E-0001
  1.842754E+0000 -7.128521E-0001
  6.539337E-0001 -9.498507E-0001
 -7.584406E-0001 -4.847413E-0001
 -5.500478E-0001 -7.779536E-0001
  3.933246E-0002 -1.361273E-0001
  4.214311E-0001  4.286166E-0001
 -1.778455E+0000  5.116864E-0002
  1.225879E-0001  4.207596E-0001
  7.584011E-0001 -7.041335E-0001
  9.625562E-0001 -1.008719E+0000
  1.443285E+0000 -3.544200E-0001
 -4.029682E-0001 -1.110950E+0000
  1.881673E-0001 -3.240127E-0001
 -5.398790E-0001  1.260611E+0000
 -1.795035E+0000  5.298318E-0001
  1.603304E+0000 -7.225903E-0001
  5.646385E-0001  1.242048E+0000
 -2.994983E+0000  2.913498E+0000
 -1.363145E+0000  5.687425E-0001
  1.260276E+0000 -1.062707E+0000
  1.896019E+0000 -2.013628E+0000
  3.491627E+0000 -1.212148E+0000
  1.911262E+0000 -2.282508E+0000
 -8.773901E-0001 -3.292501E+0000
 -1.841657E+0000  6.684369E-0001
  1.488504E-0001 -1.543749E+0000
 -5.301436E-0001 -2.113206E+0000
  1.008041E+0000 -1.108234E+0000
  2.426956E-0001  6.945282E-0001
 -9.778897E-0001  1.735727E+0000
 -1.228477E+0000  1.294461E+0000
 -2.044730E+0000  8.599991E-0001
  1.988763E+0000 -4.224563E-0001
  3.058701E+0000 -8.904935E-0001
 -1.158732E+0000  5.022041E-0001
 -2.377363E+0000 -4.822510E-0001
  1.723981E-0001 -2.420347E-0001
  1.371371E+0000  1.995088E+0000
  1.078539E+0000  3.165687E+0000
 -2.099816E+0000  2.715929E+0000
 -1.615166E+0000  1.577845E+0000
  3.754446E-0001  6.375123E-0001
  9.446337E-0001  1.862663E+0000
 -3.016893E-0001  2.528186E-0001
 -9.328744E-0001 -3.695525E-0001
  9.748777E-0002 -7.777996E-0001
  1.433431E+0000 -2.257191E+0000
  3.152154E+0000 -3.288218E-0001
  4.604892E-0001  1.486827E-0001
 -1.052033E+0000 -9.544316E-0001
 -9.838356E-0001 -2.433317E+0000
 -9.552917E-0001 -1.471611E+0000
  7.600112E-0001  1.099721E+0000
  3.115388E+0000  9.183593E-0001
 -7.634593E-0001  9.212978E-0001
 -7.373436E-0001  9.619959E-0001
 -5.381890E-0001 -2.059260E-0001
 -9.959356E-0003  3.574784E-0001
  1.140189E-0001 -1.778483E-0001
 -3.304084E-0001 -4.427932E-0001
  1.893070E+0000 -1.075968E+0000
  1.267039E+0000 -8.730895E-0002
 -1.437698E+0000  1.797085E-0001
 -2.238729E+0000 -9.985434E-0001
  3.477664E-0001 -1.392543E+0000
  5.350428E-0001  2.248024E-0001
 -1.454991E+0000  1.175668E+0000
 -1.926677E+0000  2.281549E+0000
 -1.625057E-0001 -2.327778E-0001
  2.094502E+0000 -1.786725E+0000
  2.652364E+0000 -2.292863E+0000
  1.547231E+0000 -1.366857E+0000
 -3.047830E-0001  5.102787E-0001
 -2.132183E+0000 -1.071733E+0000
  1.983098E+0000 -7.759242E-0001
  1.178010E+0000 -1.230681E+0000
 -1.535452E+0000 -5.427662E-0001
  3.823971E-0001 -3.320991E-0001
 -1.164607E-0002  5.966651E-0001
 -1.468983E+0000 -5.263671E-0002
 -5.756754E-0001 -1.577681E+0000
  1.851477E+0000  1.665187E+0000
  4.748563E-0002  2.071247E+0000
 -1.450982E+0000  1.871113E+0000
 -1.164638E+0000  1.312650E+0000
  1.949045E+0000  1.239727E-0001
  3.299600E+0000 -6.653784E-0002
  2.719164E+0000  1.041117E+0000
 -8.468711E-0001  3.146471E+0000
 -1.694822E+0000  1.826586E+0000
  3.708858E-0001  8.096984E-0001
  5.482302E-0002  5.002588E-0002
 -7.965532E-0002  7.396952E-0001
  2.510793E-0001  1.535608E+0000
  2.088310E+0000  2.043997E-0001
 -6.057841E-0001  2.123192E+0000
 -2.980655E+0000  1.691926E+0000
 -2.321450E+0000  6.710115E-0001
  2.343521E+0000 -2.605875E-0001
  1.004801E-0001  2.768763E-0001
 -2.774606E-0001  4.117211E-0001
  1.017186E+0000 -1.653789E+0000
  7.855331E-0001 -1.216276E+0000
  1.473778E+0000 -2.156944E+0000
 -3.056715E-0001 -1.076691E+0000
 -1.631050E+0000 -2.077090E+0000
 -3.140888E-0003  1.500038E-0001
  1.091630E+0000  2.703751E-0001
  4.338703E-0001 -3.990346E-0001
  2.388687E-0001 -2.444179E-0002
  5.679326E-0002 -8.918703E-0001
  2.743071E-0001 -1.676481E+0000
  3.572544E-0001  9.491267E-0001
 -1.066874E+0000  1.976872E+0000
  7.645145E-0001  9.091074E-0002
  1.086007E+0000 -2.182329E-0001
  1.062019E+0000 -1.297947E-0001
  1.795013E+0000 -8.439712E-0002
 -5.686155E-0002  1.100980E+0000
 -4.509608E+0000  1.257024E+0000
 -2.697568E-0001 -1.122727E+0000
  2.078029E+0000 -8.221645E-0001
  6.244994E-0001 -7.627456E-0001
 -7.970854E-0001 -6.308143E-0001
 -6.053227E-0001  9.097943E-0001
 -1.996011E-0001 -4.878176E-0001
  1.584442E+0000  4.301406E-0001
  1.660950E+0000  4.360643E-0001
 -9.868740E-0001  1.048395E+0000
 -6.927973E-0001 -1.569806E-0001
  6.957063E-0001 -1.146659E+0000
  1.639289E-0002 -8.131354E-0001
 -9.930208E-0001  6.733671E-0001
 -2.172020E+0000  1.709836E+0000
 -1.715786E+0000 -4.181801E-0001
 -3.824792E-0001 -1.232569E+0000
 -7.196688E-0001 -7.576463E-0002
  6.716066E-0001  4.110555E-0001
  9.996856E-0001  8.724061E-0001
  1.666263E+0000  1.724517E+0000
  6.307908E-0002  7.273436E-0001
  2.069366E+0000 -1.566056E+0000
 -6.272463E-0002  1.142164E-0001
  2.024977E-0001 -5.766010E-0001
 -2.509729E-0001 -1.126346E+0000
  9.423251E-0001  1.493131E+0000
 -8.518955E-0001  1.603310E+0000
 -1.378736E+0000  6.016590E-0001
 -6.709269E-0002 -4.910316E-0001
 -1.649191E-0001 -6.494690E-0001
 -1.335651E-0001  1.401633E-0001
 -8.693464E-0001  9.195389E-0001
  1.241306E+0000  1.280665E+0000
  2.612293E+0000  1.395425E+0000
  3.427251E-0001  7.677928E-0001
  1.879745E-0001 -2.019416E+0000
 -2.055903E-0001 -6.266784E-0001
 -6.422166E-0001 -5.305386E-0001
  2.026002E+0000 -1.159043E+0000
  2.597789E+0000  7.497072E-0001
 -3.256849E-0002  2.356430E+0000
 -8.784699E-0001  3.647852E-0001
  5.689837E-0001  8.815619E-0001
 -6.310183E-0001 -1.432955E+0000
 -3.833542E-0001  5.050093E-0001
 -2.033432E+0000 -9.653342E-0002
 -2.236290E+0000 -1.636554E+0000
  1.322522E+0000 -2.044337E+0000
  1.980274E+0000  1.239195E+0000
 -2.735427E+0000  9.486747E-0001
 -1.721390E+0000 -1.851913E+0000
  5.165348E-0001  1.471062E-0001
  2.235053E+0000 -9.706270E-0001
  2.804773E+0000 -1.968357E-0004
 -1.044934E+0000 -9.916080E-0001
 -2.686838E+0000 -1.682159E+0000
  8.701392E-0001 -7.653939E-0001
  1.447321E+0000  8.474554E-0001
 -1.758371E+0000  4.244589E-0001
 -3.387376E-0001  1.519511E-0001
  2.048876E+0000  6.977418E-0001
 -3.012676E+0000  1.963469E-0001
 -1.068478E-0001 -1.581830E+0000
  3.668380E-0001 -3.105505E+0000
  1.609612E+0000 -2.341680E+0000
 -7.833464E-0001 -1.273333E+0000
 -1.381342E+0000 -1.500369E+0000
 -1.982580E+0000 -8.297989E-0001
 -5.625777E-0001 -1.848922E+0000
 -1.122714E+0000 -1.934820E+0000
 -1.379100E+0000 -2.572960E-0001
 -1.913270E+0000 -7.374242E-0001
 -5.649643E-0001 -2.149259E-0001
 -1.920493E+0000  7.066742E-0001
 -2.499492E+0000 -2.587508E+0000
  2.039937E+0000 -3.403182E-0001
  3.490345E+0000  1.502349E+0000
  3.925782E-0001  1.302129E+0000
 -2.847132E+0000  1.891003E+0000
  1.203416E+0000 -4.943364E-0002
  1.344064E+0000  8.595761E-0001
  4.428604E-0001 -1.707242E-0001
 -6.643476E-0001 -1.648564E+0000
 -2.574932E+0000 -1.751680E+0000
 -1.050668E+0000 -1.206137E+0000
 -9.798652E-0001 -5.962391E-0001
 -1.576813E+0000  1.239072E+0000
 -1.075881E+0000  1.271534E+0000
  1.656753E-0001  1.187585E+0000
  2.630496E+0000 -9.538329E-0001
  1.579680E+0000 -6.063151E-0001
  5.510786E-0002 -2.188520E+0000
 -2.641151E+0000 -9.609912E-0001
 -2.695054E-0001 -1.363132E+0000
 -3.379218E+0000 -3.113284E-0001
  2.124671E-0001 -1.716028E+0000
  3.682818E+0000 -1.718166E+0000
  1.225561E+0000  1.461728E-0002
 -2.527176E+0000 -3.378312E-0002
 -5.950950E-0001 -1.921523E+0000
  2.419762E+0000 -1.878385E+0000
 -9.834976E-0002 -1.915774E+0000
 -2.159777E+0000 -3.024673E+0000
 -3.702570E+0000 -1.844783E+0000
 -1.522341E+0000 -1.793390E+0000
  1.033580E+0000 -2.791831E+0000
  5.207592E-0001  7.716778E-0001
 -2.105132E-0001  7.624615E-0001
 -8.124747E-0001  2.268161E+0000
 -8.264084E-0001  3.025337E-0001
  9.816016E-0001 -1.885213E+0000
  1.756178E-0001 -3.525148E-0001
 -7.418374E-0001 -1.489025E+0000
  1.216360E+0000 -2.132487E-0001
  2.298154E-0001 -1.076869E+0000
  2.021729E+0000 -2.274600E+0000
  2.848715E+0000 -1.038311E+0000
 -6.003936E-0001 -6.104045E-0001
 -1.787434E+0000 -6.409674E-0001
  1.604170E+0000  9.222734E-0001
  7.275896E-0001  1.255875E+0000
  7.238668E-0002  3.330248E-0001
  6.031497E-0001  7.171100E-0001
  4.718807E-0001 -8.998235E-0001
  6.120265E-0001  6.991607E-0001
  2.153782E-0001  7.768569E-0001
 -1.540344E+0000  1.627141E+0000
 -1.218177E+0000  1.530653E+0000
  2.622248E-0002  1.268641E+0000
  1.116765E+0000  9.842953E-0001
 -3.164256E-0001  5.067120E-0002
  1.282145E+0000  4.555855E-0001
  9.040920E-0001  1.849831E-0001
  6.199360E-0001  7.360859E-0001
 -8.982005E-0001  4.519057E-0001
 -2.981860E-0001 -1.020383E+0000
  1.083958E-0001 -4.790614E-0002
  2.228529E+0000  1.195978E+0000
 -9.237055E-0001 -8.451258E-0001
 -1.062806E+0000  4.011224E-0001
 -1.658213E+0000  9.691739E-0001
 -2.308775E+0000 -9.312286E-0001
  1.353863E-0001 -1.621657E+0000
  4.479679E+0000 -1.487140E+0000
 -7.961279E-0001 -1.424780E+0000
 -2.274937E+0000 -9.762583E-0001
 -8.431167E-0001 -1.548235E+0000
  2.255062E+0000 -5.014303E-0001
  2.355165E+0000 -1.298114E-0002
 -6.213614E-0002  1.585407E+0000
 -5.950425E-0001 -1.827215E+0000
 -2.528076E+0000 -1.375671E+0000
 -2.088457E+0000 -2.247329E+0000
 -6.674542E-0001  8.657028E-0001
  4.945497E-0001  5.051889E-0001
  2.762530E+0000  5.028531E-0001
  1.424660E+0000  1.158704E+0000
 -1.772580E+0000  1.771698E+0000
 -1.114100E+0000  4.816896E-0001
 -6.573159E-0001  9.482584E-0001
 -6.865787E-0001  1.080353E+0000
 -1.740282E+0000 -6.019459E-0001
 -2.739663E+0000 -8.678863E-0001
  1.786485E+0000  2.093727E+0000
  7.284047E-0001  1.514397E+0000
 -9.927931E-0001 -2.267553E-0001
  1.428568E+0000 -8.346760E-0002
  1.790435E+0000  1.268582E+0000
  4.871787E-0001 -1.762317E-0001
 -1.448409E+0000 -2.767859E-0001
 -1.047995E+0000 -1.974294E-0001
  3.188875E-0001  1.139138E+0000
 -1.717261E+0000  8.123206E-0001
 -3.944200E-0001 -1.591084E+0000
  8.835553E-0001 -8.018063E-0001
  1.131163E+0000 -4.464600E-0001
 -1.622779E+0000 -8.796362E-0001
  1.516691E+0000 -1.671196E+0000
  5.893925E-0003 -2.048288E+0000
  2.809264E-0001 -2.730365E-0002
 -1.558933E+0000 -2.155247E+0000
  1.655920E+0000 -1.974871E+0000
  7.739874E-0001 -9.841794E-0001
  2.594356E+0000 -2.158780E+0000
  1.200282E-0001 -5.442579E-0001
 -2.976396E+0000 -9.848463E-0001
 -1.168666E+0000 -1.035643E+0000
 -4.271333E-0001 -9.581268E-0001
  2.457081E+0000 -1.906355E+0000
  1.998938E+0000 -1.646271E+0000
 -1.896458E+0000  5.451047E-0001
 -1.005965E+0000 -1.439425E+0000
 -1.162004E+0000 -1.681175E+0000
 -4.687148E-0001  7.481997E-0001
 -2.661622E-0001  7.145356E-0001
  1.660733E-0001  3.937012E-0001
  7.909624E-0001 -1.172308E+0000
  2.825853E+0000  5.743365E-0001
  2.171858E+0000  2.218004E+0000
 -1.913019E-0001  1.259259E+0000
 -4.038696E-0002  3.144125E-0001
 -1.037723E-0002  3.641365E-0002
 -1.535703E+0000  2.435268E-0001
 -1.382940E+0000  8.288074E-0001
  1.080920E-0001  1.926707E+0000
  7.823370E-0001  8.018981E-0001
 -1.077810E+0000  1.318493E+0000
 -2.034529E+0000  8.394450E-0001
 -9.358327E-0001  1.107201E-0001
  2.264526E+0000  7.932959E-0001
  1.963581E+0000  1.792894E+0000
 -6.499966E-0001  1.562764E+0000
 -5.046517E-0002  1.160054E+0000
  2.223025E-0001  3.385234E+0000
 -1.115355E+0000  2.084854E+0000
 -9.085353E-0001  4.982843E-0001
 -1.913084E+0000 -2.202051E-0002
 -1.922593E+0000 -2.975155E-0001
  2.159238E+0000  5.822314E-0001
  2.049912E+0000  1.365196E+0000
  4.954428E-0001  1.979736E+0000
 -1.358494E+0000 -2.376889E-0001
 -5.211510E-0001 -3.294305E-0001
  1.638306E+0000  3.372591E-0001
  1.166688E+0000  1.092329E+0000
 -1.079906E+0000 -2.989391E-0001
 -7.216064E-0001  1.544762E+0000
 -1.722944E+0000  2.749668E+0000
 -1.595615E+0000  2.091970E+0000
 -9.263088E-0001  1.783234E+0000
 -9.968815E-0001  1.502858E+0000
  1.449902E+0000  7.203290E-0001
 -1.100387E+0000  2.004747E+0000
 -2.347050E+0000  9.400296E-0001
 -8.794159E-0001 -8.682985E-0001
 -9.257426E-0002 -2.831718E+0000
  6.639998E-0001 -8.491229E-0001
 -5.701529E-0001  7.461895E-0001
 -3.155504E+0000  1.031946E+0000
 -2.565948E+0000 -3.184676E-0002
  8.038139E-0001 -9.614781E-0001
  4.997162E-0001 -1.693455E+0000
 -2.468045E+0000 -1.154640E+0000
 -2.490393E+0000 -1.821809E+0000
  1.007100E+0000 -1.940996E+0000
  1.339311E+0000  1.652156E+0000
 -9.640367E-0001  1.342461E+0000
 -2.090458E-0001 -3.806983E-0001
  3.489163E+0000 -1.632944E+0000
  4.390663E+0000 -9.414655E-0001
 -6.712723E-0001 -8.920545E-0001
 -3.138033E+0000 -7.636878E-0001
 -1.600100E-0001 -8.689795E-0001
  2.521379E+0000  8.551844E-0002
  3.016124E+0000 -6.782276E-0002
 -2.730946E-0002  2.845403E-0001
 -1.695409E+0000 -9.619790E-0001
 -2.347508E+0000 -7.857795E-0001
 -2.519212E-0001 -5.840602E-0001
  3.188550E-0001  1.864216E+0000
  2.071064E-0001  3.952806E-0001
 -1.470929E+0000 -2.038440E-0001
  9.755657E-0001 -1.931692E+0000
  5.815346E-0001  4.366939E-0001
  2.936852E-0001 -1.593688E+0000
 -1.048451E+0000 -2.809178E+0000
  6.165536E-0001 -1.495723E+0000
  1.309146E+0000  1.558342E+0000
  5.943242E-0001  1.570168E+0000
 -1.262811E+0000  7.380728E-0001
 -1.558240E+0000 -9.370140E-0001
  1.275130E+0000  3.985747E-0001
  5.315864E-0001  7.084957E-0001
  3.657414E-0001  2.088151E-0001
  1.576751E+0000  2.493024E+0000
 -1.932494E-0001 -3.808559E-0001
  1.092814E+0000 -8.218628E-0001
  9.053312E-0001  1.651066E+0000
 -1.315157E+0000  2.478298E+0000
 -1.092286E+0000  2.480222E+0000
  6.062558E-0001  2.230297E+0000
 -9.787077E-0001  9.541923E-0001
 -1.361767E+0000  3.319740E-0001
 -5.791502E-0001 -1.098041E+0000
  1.109590E+0000  2.724590E-0001
  6.175266E-0001  6.429796E-0001
  3.133053E-0004 -3.127321E-0001
 -1.013792E+0000  7.716246E-0001
 -1.639590E+0000  2.174131E+0000
 -2.065675E+0000  1.753276E+0000
 -6.346394E-0001  2.485105E+0000
  2.469981E-0001  2.018065E+0000
  2.495328E+0000  8.263789E-0001
  1.264044E+0000 -2.335645E-0001
  3.832546E-0001 -2.637929E-0001
  1.213746E+0000 -1.530341E-0002
  1.077576E+0000  4.408994E-0001
 -7.980356E-0001  8.817794E-0001
 -1.112867E+0000 -7.451277E-0001
 -4.278776E-0002 -2.328602E+0000
  8.798032E-0001 -1.636239E+0000
 -8.989756E-0002 -1.870746E+0000
 -1.873534E+0000  4.708675E-0001
 -2.227370E+0000  7.276432E-0001
 -9.557692E-0001  4.506070E-0001
 -3.668260E-0001  1.082745E+0000
  9.351561E-0001  8.626441E-0001
  1.110662E+0000  1.582303E-0001
 -8.108378E-0001  1.334854E+0000
 -4.207098E-0001  1.327566E+0000
  2.808440E+0000  1.684467E+0000
  1.234157E-0001  1.038772E+0000
 -1.028272E+0000 -1.199819E+0000
 -4.605076E-0001 -1.961750E+0000
  2.574846E+0000 -2.603053E+0000
  1.003433E+0000 -1.307638E+0000
 -3.176814E+0000  1.252068E+0000
 -3.488555E+0000  1.664344E+0000
  7.906504E-0001 -1.105774E-0001
  1.393158E+0000  1.154362E+0000
  2.951821E+0000  2.582791E+0000
 -7.898114E-0001  1.619506E+0000
 -4.993266E-0001  2.242254E+0000
 -9.080033E-0001  1.721123E+0000
 -1.348592E+0000 -1.009197E+0000
  1.408190E+0000 -1.882046E-0001
  1.533303E+0000  1.591726E+0000
  1.088600E+0000  2.325589E+0000
 -1.639709E+0000  2.255963E+0000
  6.115101E-0001  1.776194E+0000
  1.935223E+0000  2.420205E+0000
  2.511551E+0000  2.821666E+0000
  3.349242E+0000  3.042595E+0000
 -4.140178E-0001  1.836566E+0000
 -6.200289E-0001  1.143552E+0000
 -1.716019E+0000  1.749587E+0000
  9.426816E-0001 -3.580170E-0001
  2.772890E-0001 -4.407238E-0001
  1.669253E+0000 -1.620067E+0000
 -4.749229E-0001  1.372176E-0001
  1.297397E-0001 -6.267178E-0001
 -6.852838E-0001  1.254926E-0002
 -1.855588E-0001 -1.094979E+0000
 -7.001752E-0001 -4.528115E-0001
  1.248146E+0000  9.682573E-0001
  1.430913E+0000  5.816673E-0001
 -6.417838E-0001 -3.154413E-0002
  1.057369E+0000 -1.113828E+0000
 -9.547483E-0001 -5.887349E-0001
 -2.394174E+0000 -1.128798E+0000
 -1.007263E+0000  4.673379E-0001
  8.068561E-0001  1.285402E+0000
 -1.219132E+0000 -3.288105E-0001
  1.222069E-0001  1.866230E+0000
 -9.387300E-0001  1.185266E+0000
  1.055831E+0000 -6.856032E-0001
  5.021528E-0001 -9.569853E-0001
  4.985093E-0001 -1.781506E+0000
  4.705663E-0001  4.535425E-0001
 -1.411934E+0000 -4.606508E-0003
  1.585035E-0001  1.035149E+0000
  1.633228E+0000  2.175576E+0000
  7.016918E-0001 -8.164268E-0001
  4.424303E-0003 -1.573631E+0000
  1.932999E+0000 -1.066258E+0000
  1.217315E+0000 -2.641134E+0000
 -2.168589E+0000 -6.710856E-0001
 -5.118788E-0001 -2.428616E+0000
  2.301699E+0000  4.614780E-0001
  5.499994E-0001  2.235041E+0000
 -2.428207E+0000  1.959221E+0000
  1.941341E+0000  1.274495E+0000
  1.427615E+0000  1.883574E+0000
  1.180914E+0000  2.297602E+0000
  2.805195E-0001  2.344941E+0000
 -1.937351E+0000  1.321260E+0000
  4.631544E-0002  1.461346E+0000
  6.256277E-0001 -1.013773E-0001
  4.836256E-0001 -1.158784E+0000
 -3.355853E-0003 -6.419144E-0001
 -1.554431E+0000  7.961802E-0001
 -1.227006E+0000  3.551474E-0001
 -9.682811E-0001  1.283357E+0000
  6.200685E-0001 -1.178895E+0000
  2.092852E+0000 -1.336310E+0000
 -1.013462E+0000 -7.300409E-0001
 -1.527611E+0000  3.479486E-0001
 -2.095427E+0000 -2.027786E-0001
 -5.718612E-0001  1.725861E+0000
  1.318490E+0000 -4.824062E-0001
  5.324386E-0001  9.808072E-0003
 -1.509904E+0000 -5.929869E-0001
  3.803778E-0001 -9.988965E-0002
 -1.153699E+0000  3.079156E-0001
  1.555984E+0000 -8.358235E-0001
 -1.983911E-0001 -7.722517E-0001
 -2.017531E+0000 -8.310484E-0002
 -1.351729E+0000  3.349831E-0001
 -3.036667E-0001  1.400010E+0000
 -2.214828E-0001  2.166939E+0000
 -1.059491E+0000  1.961270E+0000
 -1.824300E+0000 -8.686589E-0002
 -7.898478E-0001  1.255944E+0000
  1.066306E-0001  2.161094E+0000
  1.509528E+0000  2.273229E+0000
  6.209157E-0001  1.772273E+0000
 -1.284803E+0000  1.304592E-0001
  4.582684E-0002 -2.158253E+0000
  5.765035E-0001 -1.036182E+0000
  5.868152E-0001  9.616399E-0001
 -2.133427E+0000 -3.321165E-0001
 -1.625121E+0000 -8.629879E-0001
 -1.938308E-0001 -7.823180E-0001
  1.200165E+0000  3.619990E-0001
 -1.050963E+0000  3.082136E-0001
 -1.683243E+0000  1.095550E+0000
 -4.788170E-0001  1.776556E-0001
  6.446022E-0001  1.783309E+0000
 -1.658345E-0002 -1.467626E-0001
 -2.413120E+0000  1.464398E-0001
 -8.609048E-0001 -8.877425E-0001
 -5.770507E-0001  4.903267E-0001
  3.062109E-0001 -4.349714E-0001
  5.409178E-0001  2.694360E+0000
 -5.112068E-0001  2.735397E+0000
 -1.466147E+0000  4.292906E-0001
  1.338268E+0000 -1.238090E-0001
  1.864250E+0000  4.971866E-0001
 -1.115267E+0000  1.026928E+0000
 -3.891393E-0001  1.344373E-0001
  1.222851E+0000 -9.358357E-0001
  1.403023E+0000  2.850552E+0000
 -1.789651E+0000  2.191723E+0000
 -1.481464E+0000 -1.482448E+0000
 -2.170729E+0000  2.394134E-0001
  1.162048E+0000  8.348620E-0001
 -2.449808E-0001 -6.529596E-0001
 -1.491032E+0000 -9.047890E-0001
 -4.426198E-0001 -7.074180E-0001
 -1.362588E+0000 -4.091056E-0001
  1.822953E-0001 -6.176717E-0001
  6.698885E-0001 -3.393075E-0001
 -1.033526E+0000  7.728413E-0001
 -5.011327E-0001  5.667483E-0001
  6.905074E-0001 -1.033649E+0000
  1.419403E+0000 -1.216320E+0000
  3.052624E-0001  4.110392E-0001
 -7.899411E-0001  1.215665E+0000
 -1.056434E+0000  1.392150E+0000
 -1.727177E+0000  1.244061E+0000
 -1.984072E-0001  2.282376E+0000
 -1.225102E+0000  2.075564E-0001
  2.476125E+0000  2.348054E-0001
  1.766383E+0000 -1.135234E+0000
  1.498304E+0000 -1.733763E-0001
 -1.369201E-0001 -9.029529E-0001
  1.206714E+0000 -1.995971E+0000
 -1.497072E+0000 -4.441681E-0001
  3.074698E-0001 -2.834352E+0000
 -6.650083E-0001 -7.955677E-0001
 -1.458083E+0000  1.907481E-0001
 -1.070750E+0000  3.393053E-0001
  4.054284E-0001  1.159244E+0000
  2.281710E+0000  2.782144E+0000
  2.185428E+0000  3.082577E+0000
 -1.575565E-0001  1.540003E+0000
  7.484498E-0002  1.575157E-0001
  3.512108E+0000 -8.533505E-0001
  1.392379E+0000  3.054033E-0001
 -1.255746E+0000 -8.427123E-0001
 -8.828235E-0001 -1.611035E+0000
 -1.630168E-0001  5.156735E-0001
  9.815486E-0001  1.957363E+0000
 -9.398947E-0001  3.244883E+0000
 -1.121452E+0000  1.535949E+0000
  1.536879E+0000  9.935688E-0001
  1.014630E+0000  1.273873E+0000
 -2.322513E-0001  1.832580E-0001
  2.240469E+0000  1.694256E-0001
  3.943746E+0000 -1.459007E-0001
  4.106168E-0001 -2.155580E+0000
  3.040331E-0001 -2.738212E+0000
 -1.477525E-0001 -1.281986E+0000
 -2.263024E-0001 -6.844889E-0001
 -9.798842E-0001  6.705529E-0001
  4.749176E-0001  1.719494E-0002
  1.143050E+0000  2.500070E+0000
  2.710534E+0000 -3.290689E-0001
  1.191635E+0000 -7.770078E-0003
 -2.092867E+0000 -1.001946E+0000
 -9.272693E-0001 -1.940660E-0001
  7.889746E-0001  3.416606E-0001
  1.624682E+0000 -3.737246E-0001
 -1.083756E+0000 -1.122386E+0000
 -5.238201E-0001 -1.714839E+0000
 -1.177340E+0000 -1.054304E+0000
  2.464283E+0000 -1.165690E+0000
  3.413306E+0000 -5.032921E-0002
  2.917699E-0003 -1.733716E+0000
  7.805127E-0001 -1.092379E+0000
 -6.697638E-0002  5.691464E-0001
 -1.350036E+0000 -4.014391E-0001
 -7.588385E-0002 -9.933329E-0001
 -3.677592E-0001 -1.928871E-0001
 -1.917481E-0001 -7.537953E-0001
  4.555475E-0001 -3.460596E-0001
  2.280750E+0000  4.202579E-0001
  2.364891E+0000 -9.037010E-0001
  4.479449E-0001 -1.832007E+0000
 -1.876158E+0000 -4.676603E-0001
 -2.079632E+0000 -9.823814E-0001
  8.615051E-0001 -2.236234E+0000
  1.773775E+0000  4.287162E-0001
  2.686048E-0001  5.578744E-0001
 -8.162851E-0001  3.180702E-0001
 -2.212642E+0000 -9.159656E-0001
 -2.930378E-0001  1.243514E-0002
  1.648692E+0000 -1.477679E+0000
 -1.120364E-0001 -6.446138E-0001
 -7.570384E-0001 -8.490526E-0001
 -1.449189E+0000 -8.719388E-0002
  9.439871E-0001  1.829703E-0001
  3.227859E+0000  4.010508E-0001
  2.016573E+0000 -1.365201E-0001
  6.440017E-0001 -1.051647E+0000
  2.330932E-0001 -9.801639E-0001
 -2.028415E-0001  4.993622E-0001
  3.909134E-0001  8.136222E-0001
 -1.774505E+0000 -1.698972E-0001
 -1.160740E+0000 -4.818538E-0001
  6.598784E-0001  1.844139E+0000
  2.536673E+0000  1.779508E+0000
 -6.658126E-0002  3.356399E+0000
 -1.935019E-0001  7.137336E-0001
 -8.710009E-0001 -1.104661E+0000
  7.856098E-0001 -1.917980E+0000
  2.244563E+0000 -7.950390E-0001
  1.155277E+0000 -4.019047E-0001
 -2.120089E+0000  1.139162E+0000
 -1.178023E+0000  9.262479E-0001
  1.099423E+0000  2.150629E+0000
  1.132284E+0000  1.659111E+0000
 -6.287269E-0004  1.750583E+0000
 -1.520544E+0000  9.764360E-0001
 -1.651455E-0001 -4.291542E-0001
 -1.715434E+0000  5.952703E-0002
 -1.462600E+0000  1.913438E+0000
  8.285520E-0001  5.512566E-0001
  7.693272E-0001  7.899328E-0001
  1.185013E+0000  5.254851E-0001
  1.124673E-0001 -8.822890E-0001
  1.617552E-0001 -2.479306E+0000
  1.022064E+0000 -9.947126E-0001
 -1.498680E+0000 -1.554388E-0001
  3.849416E-0001 -7.846730E-0001
  7.172406E-0001 -1.862890E+0000
  2.071451E+0000 -6.541658E-0002
 -7.421805E-0002  1.590328E+0000
  4.695115E-0001 -5.160423E-0001
 -2.034890E-0001  2.074026E+0000
 -1.071305E+0000  1.610191E+0000
 -3.789317E-0001 -8.068604E-0001
  2.454342E+0000  1.215493E-0001
  1.937224E+0000 -3.103454E-0001
  1.731244E+0000  1.264865E+0000
 -6.204328E-0001 -1.991643E-0001
  1.324295E-0001  1.118194E+0000
 -2.197757E+0000  2.212653E+0000
  1.166012E+0000  3.451515E+0000
  1.569837E+0000  2.141489E+0000
  4.961096E-0001  1.526660E+0000
 -3.183469E-0001  2.249189E-0001
 -1.022083E+0000 -4.424767E-0001
 -2.801012E+0000 -9.328052E-0001
 -8.645742E-0002 -2.768167E-0003
 -7.349920E-0002  2.106356E-0001
 -2.622685E-0001  1.869886E+0000
  4.581543E-0002 -2.738308E-0001
 -2.032781E+0000  1.390664E-0001
 -2.116412E+0000 -2.496211E-0002
 -8.318492E-0001  8.278337E-0002
 -5.627217E-0001  2.745527E-0001
  1.995933E+0000 -1.921758E-0001
  1.999174E-0001  1.554445E+0000
 -2.058181E+0000  1.280538E+0000
 -4.287402E-0001 -1.349537E+0000
  2.476133E+0000 -2.133258E+0000
  1.957895E+0000 -2.535235E+0000
  4.618152E-0001 -2.362557E+0000
 -2.434467E-0001 -1.192181E+0000
  4.708939E-0001  4.004586E-0001
  3.700297E-0001  4.538559E-0002
 -1.097769E+0000  2.733543E-0001
 -1.622372E+0000  1.418817E+0000
  1.048847E+0000  5.630084E-0001
  2.049062E+0000  2.281274E+0000
 -1.034098E+0000  9.521737E-0001
 -2.672665E+0000  1.201160E+0000
 -1.089209E+0000  1.667770E+0000
 -1.669583E-0001  1.912541E+0000
  8.063190E-0001  4.288433E-0001
 -7.285566E-0001 -3.949184E-0001
 -8.219291E-0001 -3.305619E-0001
 -1.126571E+0000  4.100363E-0001
 -4.444601E-0001  4.555257E-0001
  1.703874E+0000  4.991487E-0001
 -1.989862E-0001 -1.861171E+0000
  1.441876E-0001 -2.747716E+0000
 -1.144036E+0000 -3.499754E+0000
  3.250444E-0001 -3.609420E-0001
  4.739072E-0001 -4.569021E-0001
  2.807192E-0001  1.356953E+0000
 -5.569001E-0002  7.805192E-0001
  7.517670E-0001 -5.283117E-0001
  1.939665E+0000  3.639046E-0001
  1.055882E+0000  6.902756E-0001
 -2.497425E+0000  7.568766E-0001
 -2.672964E-0001 -2.134971E+0000
  2.502144E+0000 -9.012353E-0001
 -6.370110E-0002 -1.099357E-0001
 -1.403240E+0000 -2.172275E+0000
 -7.317700E-0001 -1.543602E+0000
  6.000160E-0001  6.398282E-0001
 -4.016864E-0001  1.120800E+0000
  2.943097E-0001  1.165535E+0000
  6.899844E-0001  5.324060E-0001
  8.837245E-0001  5.067448E-0001
  1.318314E+0000 -1.735343E+0000
  3.824495E-0001  1.437715E+0000
 -1.749509E+0000  1.734676E+0000
 -4.958071E-0002 -4.671060E-0001
  9.769881E-0001 -6.754031E-0001
  4.430997E-0001  7.208129E-0001
 -2.117207E+0000 -2.864136E-0001
 -8.043851E-0001  5.937491E-0001
 -1.109948E+0000  2.212382E+0000
  6.749052E-0001  1.954951E+0000
  2.311687E+0000  9.487543E-0001
  7.729509E-0001  5.054990E-0001
 -2.316594E+0000  9.456075E-0001
  6.912035E-0001 -1.216680E-0001
  2.641261E+0000  1.994944E+0000
  9.318730E-0001  1.249169E+0000
 -2.087790E+0000 -2.060977E-0001
 -1.283478E+0000 -3.885608E-0001
  1.472587E+0000  9.476529E-0002
  1.027249E+0000 -2.171331E+0000
  1.149287E-0001  7.088561E-0001
 -2.231540E+0000  1.714842E-0001
  6.387836E-0001 -1.658017E+0000
  1.673341E-0001 -1.835470E+0000
 -4.723592E-0001  3.039169E-0001
 -1.623087E+0000 -2.180674E-0001
 -3.229546E-0001 -1.855824E+0000
  1.519099E-0001 -9.383754E-0002
 -1.374228E+0000  1.853100E+0000
 -2.745469E+0000  1.640226E+0000
 -4.582678E-0001  3.751735E+0000
  8.436911E-0001  2.606032E+0000
  9.980542E-0001  3.911888E+0000
 -1.899817E+0000  1.519586E+0000
 -7.425587E-0001  1.619903E+0000
  2.271278E+0000  3.123360E+0000
  2.523535E-0001  3.054340E+0000
 -7.946161E-0001  7.438650E-0001
 -2.912489E-0001 -1.080198E+0000
  8.711710E-0001 -4.104334E-0001
 -8.562121E-0001  8.915408E-0002
 -8.526262E-0001  7.107919E-0001
 -1.357962E+0000  7.687762E-0001
 -1.529198E+0000  1.745626E-0001
  2.208332E+0000 -1.293914E-0001
  8.102822E-0001  1.537771E+0000
 -1.356321E+0000 -1.049837E+0000
 -9.019274E-0001 -6.836167E-0001
 -1.581865E+0000 -7.837167E-0001
  9.244585E-0001 -8.869112E-0001
 -3.810620E-0001  2.821451E-0001
 -1.362736E+0000 -5.366524E-0001
 -9.314881E-0001 -8.768660E-0001
 -1.711482E+0000  2.981537E-0001
 -8.351422E-0002  1.466358E-0002
  1.301057E-0001  1.529384E+0000
 -1.442059E+0000 -1.957615E+0000
 -6.502554E-0001 -1.926912E+0000
 -1.473833E+0000 -2.079220E+0000
 -6.904330E-0001 -3.154996E-0001
  1.665240E+0000 -2.236978E-0001
 -1.251180E+0000 -5.187244E-0001
 -1.019757E+0000 -1.106449E+0000
 -9.406626E-0001 -9.850796E-0002
  2.805088E-0001 -1.839320E+0000
 -2.512887E+0000  2.314006E+0000
  7.433823E-0001  2.632602E+0000
  7.364922E-0001  1.052990E+0000
  2.223804E+0000  7.151626E-0001
  2.322840E+0000 -4.581334E-0001
  2.947017E-0001 -1.052289E+0000
  1.095052E+0000  5.532788E-0001
 -1.632407E+0000  5.577670E-0001
  8.768254E-0001 -5.462457E-0001
  3.056986E+0000 -3.273970E-0002
  2.032903E+0000  1.076669E+0000
  6.061220E-0001 -3.931393E-0001
 -4.623396E-0001 -1.163972E+0000
 -8.962145E-0001 -1.989997E+0000
 -8.072477E-0001 -1.893769E+0000
 -4.959784E-0001 -5.001867E-0002
 -5.886349E-0001 -1.224467E+0000
 -2.060206E-0001 -1.265310E+0000
  1.980170E-0001 -2.589374E+0000
  3.469548E-0001 -2.238650E+0000
  1.867153E-0001 -1.854984E+0000
 -3.336041E-0002  7.175938E-0001
 -1.901091E+0000  7.383151E-0001
 -1.589658E+0000 -8.808052E-0001
 -1.411955E+0000 -1.514007E-0001
  9.357544E-0001 -3.278859E-0001
 -8.207059E-0002  7.602146E-0001
 -1.670196E+0000  3.684146E-0002
 -9.613557E-0001  3.864248E-0001
 -6.070543E-0001  1.243216E+0000
  1.069484E+0000  1.334269E+0000
  1.268575E+0000  1.048651E+0000
 -1.906106E+0000  2.694456E-0001
 -1.091750E+0000  1.250705E+0000
 -1.130409E+0000  9.301853E-0001
  6.975231E-0001  1.061014E+0000
 -1.762149E-0001  5.407649E-0001
  9.282449E-0001 -3.137616E-0001
 -6.426236E-0001  3.453737E-0001
 -6.439448E-0001 -8.813352E-0001
  2.033175E+0000 -1.264541E+0000
  1.487004E+0000 -4.830498E-0001
 -1.803872E+0000  9.430063E-0001
 -4.659335E+0000  1.231763E+0000
 -1.938097E+0000  9.977400E-0001
  3.313812E+0000  1.094883E+0000
  2.251995E+0000  1.561612E+0000
 -3.433007E-0002  1.933575E-0001
 -7.009552E-0001  4.922363E-0001
 -8.738128E-0001 -3.661135E-0001
 -6.528556E-0001 -5.050186E-0001
  2.146960E+0000 -8.455438E-0001
  3.523160E+0000  1.362858E+0000
 -1.495913E+0000  3.944433E-0002
 -3.037615E+0000 -2.307053E+0000
 -2.073474E+0000 -2.579205E+0000
  3.137310E+0000 -2.008559E+0000
  3.103235E+0000  1.111389E+0000
 -1.210855E+0000 -4.205785E-0001
 -1.877171E+0000 -1.347164E+0000
 -4.131655E-0001 -2.452992E+0000
  1.092292E+0000 -1.401976E+0000
 -3.097035E+0000 -7.044353E-0001
 -1.336865E+0000 -1.533498E+0000
  2.169823E+0000 -1.075821E+0000
  3.680722E-0001 -8.795994E-0001
 -1.829613E+0000 -1.057668E+0000
 -3.837990E-0001 -7.502190E-0001
  2.579282E+0000 -1.464637E+0000
  4.332100E-0001 -1.032981E+0000
 -1.050038E+0000 -8.954757E-0001
 -3.348887E-0001 -2.374999E+0000
 -4.142869E-0001 -2.336445E+0000
 -1.759110E-0001  4.995010E-0001
 -1.302582E+0000  3.486939E+0000
 -1.617843E+0000  2.963168E+0000
  8.544267E-0003  6.340462E-0001
  7.111260E-0001 -2.943369E-0001
  7.187229E-0001  5.820150E-0001
  1.049196E+0000  2.032943E+0000
 -1.460355E-0001  2.819644E+0000
  7.791226E-0002  4.839517E-0001
 -1.573308E-0001 -9.905113E-0001
 -2.292432E+0000  1.692120E+0000
 -1.116037E+0000  1.878681E+0000
 -7.398732E-0001  2.760733E+0000
  1.972038E+0000 -1.078274E+0000
  2.286919E+0000 -1.667439E-0002
  2.946661E+0000 -1.153717E+0000
 -1.227966E+0000 -4.101753E-0001
 -2.172859E+0000 -1.043924E+0000
  1.043315E+0000 -6.305893E-0001
  1.091631E+0000  1.697031E+0000
 -3.780341E-0001  1.736989E+0000
 -3.852078E-0001  5.035019E-0001
  2.549265E+0000  3.087782E-0001
  1.696726E+0000  2.617558E-0001
  2.583573E-0001  8.661769E-0001
 -7.454935E-0001  4.083689E-0001
  1.105493E+0000  6.596594E-0001
 -5.809289E-0001  2.066840E+0000
  4.564932E-0001  2.193957E-0001
 -3.580104E-0001 -4.155739E-0001
  1.600369E-0001  1.003785E+0000
  1.623082E+0000  9.199650E-0001
  5.344173E-0001  7.317449E-0001
 -2.501907E+0000 -1.340293E+0000
 -7.943142E-0001 -3.034837E+0000
 -1.681517E+0000 -1.370101E+0000
  1.336331E+0000 -1.079478E+0000
  1.883973E-0001  1.807753E+0000
  4.799230E-0001 -6.678530E-0002
  3.247188E-0001  7.370124E-0001
 -4.757361E-0001 -1.052211E+0000
  8.128603E-0001 -1.338978E+0000
  3.023303E-0001 -5.854853E-0001
 -2.385170E-0001  1.022195E+0000
  1.383500E+0000 -4.250239E-0001
  4.144478E+0000 -1.222870E-0001
  1.896427E+0000  4.957774E-0001
 -1.073452E+0000 -1.174122E+0000
 -1.342290E+0000 -2.240431E+0000
 -4.278722E-0001 -5.383223E-0001
 -1.115610E+0000 -3.895336E-0001
 -4.346747E+0000  3.830241E-0001
 -6.940665E-0002  2.563612E-0001
  1.896186E-0001 -1.614594E-0001
  2.223745E+0000  4.730912E-0001
 -4.558464E-0001 -1.914616E+0000
 -9.648680E-0001 -8.635397E-0001
 -1.580572E+0000 -1.200770E+0000
 -2.478500E+0000 -3.181225E-0001
 -1.619636E+0000 -2.017155E+0000
 -4.941207E-0001  1.132276E+0000
 -1.069614E+0000  1.913172E+0000
 -2.234157E+0000  1.898601E+0000
 -2.134526E-0001  7.671567E-0001
  1.618934E+0000  1.260336E+0000
  2.480553E+0000  1.186712E+0000
 -1.084243E-0001  2.913210E+0000
 -1.121905E+0000  7.142970E-0001
 -1.633271E+0000 -4.595833E-0001
 -5.913572E-0003  7.251289E-0001
  2.147631E+0000  5.740132E-0001
 -2.347052E-0001  3.533863E-0001
 -1.239687E+0000 -1.254535E+0000
 -1.163301E-0002 -1.716729E+0000
  2.064142E+0000 -2.477412E+0000
  3.363330E+0000 -1.658608E-0001
  5.488019E-0001 -1.614795E+0000
 -1.086787E+0000 -1.919587E+0000
 -1.667543E+0000 -1.827531E+0000
  2.592539E+0000  9.353643E-0001
  1.055619E+0000  3.539665E+0000
  4.039826E-0001  2.351415E+0000
 -1.439687E+0000  1.131869E-0003
  4.435687E-0001 -2.675436E+0000
  1.373432E+0000 -6.114795E-0001
 -3.496156E-0001  4.898987E-0001
 -1.584829E+0000  1.431669E+0000
 -1.205865E+0000  6.320950E-0001
  1.186665E+0000 -1.575301E+0000
  2.380652E+0000 -1.795325E-0001
  3.229312E-0001 -4.682239E-0001
 -1.610860E+0000  4.788892E-0001
 -1.463434E+0000 -2.011764E+0000
  2.489218E+0000 -1.667020E+0000
  1.947165E+0000 -4.690660E-0001
 -1.518777E+0000 -3.211856E-0001
 -6.710431E-0001 -1.531453E+0000
  1.585835E+0000  4.384292E-0002
  1.731777E+0000  1.061285E+0000
 -1.309102E+0000 -1.090315E+0000
 -2.734112E+0000  5.164941E-0001
  5.049026E-0001 -6.772814E-0002
  4.509736E-0001 -6.456646E-0002
 -7.812187E-0001 -1.295285E-0001
 -2.250498E+0000 -3.827904E-0002
  3.900445E-0001 -1.198354E-0003
  1.795962E+0000  9.553722E-0001
  7.828106E-0001  1.202810E+0000
  1.260904E-0001 -4.974919E-0001
  3.547608E-0001 -1.149625E+0000
  1.965360E+0000 -1.424238E+0000
  2.937674E+0000 -1.705055E+0000
 -1.653623E+0000 -2.046102E+0000
 -1.668377E+0000 -2.594077E+0000
  3.742259E-0001  9.054727E-0001
  2.835828E+0000  1.996985E+0000
  1.511341E+0000  2.049543E+0000
 -2.303564E+0000  9.063918E-0001
 -4.339120E-0001  6.249867E-0001
  1.684840E+0000  9.587302E-0001
  1.084564E+0000  1.146409E+0000
 -4.239208E-0001  2.517085E-0001
 -9.286343E-0001 -9.299159E-0001
  6.508691E-0001  1.573594E-0001
 -4.554541E-0001 -1.621181E-0001
  9.480777E-0002  9.805009E-0001
  2.848520E-0001 -1.775495E+0000
  1.699083E+0000 -6.721802E-0001
  3.385808E-0001 -1.072202E+0000
 -1.684893E+0000 -2.043182E+0000
  2.625066E+0000 -5.882880E-0001
  5.383094E-0001 -1.279598E-0001
 -8.378637E-0001 -7.438351E-0001
 -1.174326E+0000  5.754638E-0001
  1.659252E-0002 -1.629179E+0000
 -1.917592E+0000  1.682220E-0001
 -4.064877E+0000 -3.474769E+0000
 -2.527010E-0001 -5.357246E+0000
  9.389914E-0001 -3.238108E+0000
 -4.898033E-0001 -2.238957E+0000
  4.137712E-0001 -1.740138E+0000
  3.128562E-0001 -3.015102E-0001
 -1.299364E+0000 -1.532521E-0001
 -1.629507E+0000  7.201036E-0001
 -6.513576E-0001 -9.097806E-0001
 -7.838169E-0001  7.990599E-0001
 -1.014145E+0000  9.996805E-0001
  1.257614E+0000 -9.480126E-0001
  4.243796E-0001 -1.650454E+0000
 -8.051553E-0002 -2.781035E+0000
  3.100295E-0001 -3.327685E+0000
 -2.001374E+0000 -2.851388E+0000
 -1.670427E+0000 -1.550865E+0000
  3.130739E-0002 -1.698393E+0000
 -9.383715E-0001 -2.146664E+0000
 -7.840500E-0001 -1.508332E+0000
  8.030725E-0001  7.749860E-0001
  8.954191E-0001  2.117215E-0001
 -1.469180E-0001  1.095340E+0000
  8.600942E-0001 -8.267294E-0001
 -1.843802E+0000  3.872609E-0001
 -1.359049E+0000 -2.698010E+0000
 -2.180711E+0000 -1.200555E+0000
  8.540783E-0001  1.186989E+0000
 -4.503541E-0002  1.565325E+0000
  2.380411E-0001  1.531146E+0000
  1.625259E+0000  8.471121E-0001
  1.080251E+0000 -1.137039E+0000
  1.006916E+0000 -1.109542E+0000
 -2.234932E-0001  5.578704E-0002
 -8.155699E-0003  5.248967E-0001
 -4.919996E-0001 -4.958534E-0001
 -1.717491E-0001  6.340937E-0002
 -2.652326E-0001 -5.520260E-0001
  2.580443E+0000 -2.320424E-0001
  1.312450E-0001 -7.474189E-0002
 -1.964370E+0000 -6.433658E-0001
 -1.238431E-0001  6.511710E-0001
  3.984142E-0001  1.060887E+0000
 -4.274914E+0000  3.904746E-0001
 -1.575865E+0000 -2.828796E+0000
  1.606577E+0000 -8.504660E-0002
  2.730731E-0001 -1.694615E-0001
 -6.556564E-0001 -1.940476E+0000
 -7.739232E-0002 -2.454768E+0000
  1.437812E+0000 -1.874140E+0000
  1.399404E+0000 -1.685177E-0001
 -1.330956E-0002 -2.184223E+0000
 -2.028976E+0000 -1.806308E+0000
  1.081353E+0000 -1.708976E+0000
  3.525018E-0001 -7.661600E-0001
 -1.971359E-0001 -1.646522E+0000
 -1.465597E+0000 -2.820673E-0001
 -1.003689E-0001 -4.269006E-0001
  1.270354E+0000 -8.336695E-0001
  1.203594E+0000  5.480702E-0001
 -3.617019E-0001  5.162052E-0002
 -9.590788E-0001  1.235753E+0000
 -1.309498E+0000 -6.712030E-0001
  5.931620E-0001 -5.903908E-0001
  1.072491E+0000  5.752336E-0001
 -1.434183E+0000 -5.731021E-0001
  1.248043E+0000  1.200374E+0000
 -2.386483E-0001 -4.285486E-0001
 -9.296876E-0001 -1.776496E+0000
  9.597597E-0001 -3.489243E-0001
  1.251551E+0000  7.252338E-0001
 -2.109799E-0001 -7.959827E-0001
 -6.204160E-0001 -3.406439E-0001
  1.130189E+0000 -3.960747E-0001
 -2.072227E-0002 -1.892497E-0001
  8.921467E-0001 -2.225098E-0001
 -8.746993E-0001  1.619662E-0001
  4.093526E-0001 -4.472853E-0001
  1.900575E-0002 -1.501780E+0000
  1.344912E+0000 -9.495472E-0001
 -1.518317E-0001 -1.653317E+0000
 -1.159609E+0000 -1.212935E+0000
  5.968311E-0001 -6.808783E-0001
  1.724353E+0000 -1.158003E+0000
  1.113939E+0000 -5.223114E-0001
 -5.698207E-0001 -2.044284E+0000
 -1.378565E+0000 -2.170548E+0000
  9.721790E-0001 -2.621316E+0000
  5.773691E-0001 -3.089993E+0000
  1.570575E+0000 -1.858496E-0001
 -1.457104E+0000  1.088599E+0000
 -3.964680E-0001 -5.215444E-0001
  2.882016E+0000  1.247617E+0000
  8.151276E-0001  1.259080E+0000
 -1.373537E+0000 -9.568617E-0001
 -3.875666E-0001 -1.365739E+0000
  6.721920E-0001  4.340068E-0001
  3.198579E-0001 -8.365052E-0001
 -7.383071E-0001  9.401252E-0001
 -2.255320E+0000  1.880982E+0000
 -1.401193E+0000 -4.860968E-0001
  1.617754E+0000  5.726461E-0001
  1.591312E+0000  3.652259E-0001
  3.166030E-0001 -1.230725E+0000
 -2.151821E-0001 -2.215103E+0000
  3.669211E-0001 -4.922224E-0001
  2.230645E-0001 -1.419245E+0000
  2.221820E+0000 -1.329579E+0000
  1.662329E+0000  1.460258E+0000
 -2.389486E+0000  2.268953E+0000
  1.876491E-0001 -5.778890E-0001
  8.262372E-0001  1.721160E+0000
  2.214780E-0001  3.423772E+0000
 -1.911337E+0000  2.207833E-0001
  5.963841E-0001  2.144899E+0000
  7.470816E-0001  2.850062E+0000
  1.419751E+0000  5.742758E-0001
  1.948377E+0000  1.987518E+0000
  1.564933E+0000  8.993090E-0001
  1.178697E+0000  1.586254E+0000
 -1.811980E+0000  5.464492E-0001
 -1.780069E+0000  7.327094E-0001
  2.136446E-0001 -3.056166E-0001
  1.302830E+0000  2.339421E-0001
  1.370540E+0000 -1.277397E+0000
  2.839811E+0000 -8.304219E-0002
  6.285071E-0001 -1.532623E+0000
  1.165402E+0000 -4.403098E-0001
  2.553161E+0000 -1.170255E+0000
  1.400773E+0000  1.471145E+0000
 -1.971903E-0001  4.112703E-0001
 -2.266696E+0000 -2.524480E-0001
 -8.838195E-0001 -7.392433E-0001
  7.096397E-0001 -8.133952E-0001
  5.011243E-0001  2.208929E-0001
 -3.773986E-0001 -2.342902E+0000
 -1.771291E+0000 -1.949163E+0000
 -1.531364E+0000 -1.876658E+0000
  6.078202E-0001 -2.999475E+0000
  2.858495E+0000  5.137357E-0001
  1.143653E+0000  1.172707E+0000
  7.567999E-0001  1.392450E+0000
 -4.468523E-0001  1.792067E+0000
 -1.962762E+0000  1.471225E+0000
 -4.864520E-0001 -1.549963E+0000
  1.858731E+0000 -1.016034E+0000
 -5.960642E-0001  1.282706E-0001
 -8.560570E-0001  3.623428E-0001
  1.212589E+0000  3.443719E-0001
 -1.483574E+0000  8.058782E-0001
 -1.827042E+0000 -6.032697E-0001
  7.821897E-0001 -7.012925E-0001
  9.635835E-0001  7.690844E-0001
 -4.103140E+0000  1.824934E+0000
 -2.901267E+0000 -2.862742E-0001
 -9.009093E-0001 -2.381052E-0001
  2.224950E+0000 -6.773127E-0001
  2.382802E+0000  3.028971E-0001
 -6.783873E-0001 -3.505992E-0001
 -9.583037E-0001 -2.413139E+0000
  2.167153E+0000 -2.215518E+0000
  1.935181E+0000 -3.576424E-0001
 -5.852199E-0001 -1.810124E+0000
 -8.353000E-0001 -1.524910E+0000
 -5.230984E-0001 -2.038412E+0000
  6.884601E-0002 -1.629968E+0000
 -8.807090E-0001 -2.163579E-0001
 -2.744143E-0001  2.341984E-0001
 -1.300483E-0001  7.726830E-0002
  1.310377E+0000  8.717852E-0001
  2.002509E+0000 -1.520509E+0000
  4.631229E-0001  2.171117E-0001
 -8.565450E-0001 -1.348352E-0001
  1.392815E+0000 -9.603071E-0001
 -3.654789E-0001  5.022700E-0001
 -6.437279E-0001  2.189605E+0000
 -1.702174E+0000  8.954767E-0001
  2.426353E-0001  1.245984E-0001
  1.117442E+0000 -6.410568E-0001
  1.381363E+0000 -2.166058E-0001
 -4.523684E-0002 -5.682823E-0001
  1.500691E+0000  2.952033E-0001
  8.654476E-0001  1.433133E+0000
  1.101515E+0000  6.996873E-0001
 -3.376716E-0001 -5.212185E-0001
 -1.500771E+0000 -8.793801E-0001
 -5.615294E-0001 -9.362811E-0001
  2.298663E+0000 -1.545872E+0000
  8.178644E-0001 -2.622685E+0000
  9.733346E-0001 -6.286189E-0001
 -2.452170E+0000 -7.482694E-0001
 -1.229772E-0001 -4.645520E-0001
  1.609553E+0000  9.242030E-0001
  2.537749E-0001  5.865701E-0001
 -9.220431E-0001  1.524902E+0000
 -2.023474E+0000  1.775743E+0000
  2.554916E+0000  6.390750E-0001
  1.281109E+0000  1.651246E+0000
 -7.653921E-0001  8.306621E-0001
  1.350602E+0000 -1.489469E+0000
 -3.006688E-0001  7.344907E-0001
 -8.441254E-0001  3.930431E-0001
 -3.479437E+0000  2.988614E-0002
 -8.990676E-0001  2.369430E-0001
 -1.550301E-0001  6.076214E-0001
  9.534742E-0001  6.275376E-0001
 -2.174188E-0001 -1.111395E+0000
 -9.726111E-0001 -1.366268E+0000
 -3.972765E-0001  5.963528E-0003
 -3.124302E+0000  1.896946E-0001
  7.570585E-0001  1.206109E-0001
  2.732690E+0000  5.650247E-0001
  6.325571E-0002  2.908230E-0001
 -1.623720E+0000  1.658115E-0002
 -1.675542E+0000  2.887671E-0001
  1.151057E+0000  1.020954E+0000
  1.450717E+0000  1.537712E+0000
 -2.431005E+0000  3.049236E+0000
 -1.670007E+0000  3.355471E-0001
  1.547003E+0000 -5.234009E-0001
  1.560296E+0000  6.698458E-0001
 -1.828236E+0000 -2.347736E-0001
 -7.852347E-0001 -1.236618E+0000
  6.709920E-0001 -9.633732E-0003
  1.578291E+0000 -7.034362E-0001
  1.694987E+0000 -6.232807E-0002
  9.981416E-0001  1.731324E+0000
 -1.076389E+0000  1.618718E+0000
 -1.509644E+0000  6.909434E-0001
 -4.332458E-0001 -2.399491E-0001
  1.304045E+0000 -1.743419E+0000
  3.246725E-0001 -1.360349E+0000
 -1.343655E+0000 -1.189901E-0001
 -2.557056E+0000 -9.912664E-0002
  3.939516E-0001 -1.513606E+0000
  2.574967E-0001 -8.382448E-0001
 -5.590915E-0001  1.198677E-0001
 -2.707626E+0000  5.212286E-0001
 -5.278864E-0001 -2.624451E+0000
  9.320456E-0001 -3.366260E+0000
  3.095829E+0000 -4.897581E-0001
 -1.891240E-0001 -5.214046E-0001
 -2.539938E+0000 -2.578217E+0000
  1.560882E+0000 -3.511465E+0000
  8.179258E-0001  1.153620E+0000
 -5.475002E-0002  8.753106E-0001
 -8.891912E-0001 -1.053672E+0000
  2.575641E+0000 -1.829361E+0000
  2.595869E-0001 -2.580404E+0000
 -2.969328E+0000 -9.025031E-0001
 -9.767745E-0001 -2.415487E+0000
  2.087868E+0000 -1.774983E+0000
  5.842444E-0001  5.066865E-0001
 -3.880191E-0001  1.226118E+0000
  9.820653E-0001 -8.976817E-0001
  1.315207E+0000 -9.498190E-0001
  6.241955E-0001 -4.732934E-0001
  1.148998E+0000  1.066287E+0000
  1.421581E-0001  1.267454E-0001
  4.287637E-0001 -1.633865E-0001
 -1.816392E+0000  1.376256E+0000
 -3.150622E+0000 -1.977100E+0000
  2.156097E+0000 -8.824239E-0001
  1.593666E+0000 -1.376159E+0000
  3.881489E-0002 -3.949525E-0001
 -6.396420E-0001 -5.363202E-0001
 -2.893613E-0001 -1.540356E+0000
  2.512288E+0000 -1.060061E+0000
 -3.325483E-0001 -3.981717E-0001
 -6.018813E-0001 -1.933486E-0001
 -5.840660E-0001 -1.277173E+0000
 -1.008466E+0000 -1.383437E+0000
 -1.249794E+0000  1.570046E+0000
 -2.575772E+0000  2.130478E+0000
 -1.507530E+0000 -1.233750E+0000
  2.212262E+0000 -7.877293E-0001
  3.588749E+0000 -2.937839E+0000
 -6.952302E-0001 -2.589135E+0000
 -1.820424E+0000 -3.099370E+0000
 -4.085883E-0001 -2.217655E+0000
  3.267178E-0001 -1.168548E+0000
 -3.610358E-0001 -4.921897E-0001
  4.666528E-0001  7.546341E-0002
  6.550634E-0001  7.574121E-0001
 -5.578144E-0002 -1.396145E+0000
  5.701722E-0001 -6.973866E-0001
 -6.116611E-0001  4.737764E-0001
  8.174496E-0002  1.562269E+0000
 -1.217123E-0001  1.267236E+0000
  9.518064E-0001  9.351030E-0001
  7.695447E-0001  1.565450E+0000
  7.202866E-0001  6.340352E-0001
  1.798648E+0000  1.354952E+0000
  2.909408E-0001  7.631671E-0001
 -1.472717E+0000  4.374772E-0001
  1.540625E+0000 -1.421892E+0000
 -1.998279E-0001 -7.242443E-0001
 -9.721863E-0001  1.670977E+0000
 -1.179817E+0000  1.798838E+0000
 -8.445501E-0001  5.390199E-0001
  1.278750E+0000 -8.457540E-0001
  1.977333E+0000  1.168586E+0000
  2.642506E-0001 -1.650301E-0001
 -1.816317E+0000  5.475767E-0001
 -1.148354E+0000  1.461110E+0000
  2.261671E+0000  1.056587E+0000
 -7.171909E-0001 -9.534582E-0001
 -2.347137E+0000 -1.042297E+0000
 -6.173110E-0001 -2.442101E+0000
  8.889366E-0001 -2.379483E+0000
  2.739423E+0000 -3.153498E+0000
 -1.340515E+0000  2.309278E-0001
 -2.405263E+0000  1.086359E+0000
 -1.596347E+0000 -1.809604E+0000
  1.078041E+0000 -1.438014E+0000
  2.390530E+0000  1.093420E-0001
 -1.030989E+0000  9.757568E-0002
 -9.451469E-0002 -2.725919E+0000
  1.115165E-0001 -3.290837E+0000
  8.924547E-0001 -2.150733E+0000
 -2.264791E+0000 -9.779465E-0001
 -9.526640E-0001 -1.457371E+0000
  4.464058E-0001 -8.542219E-0001
 -1.170633E+0000 -8.219274E-0002
 -1.861525E+0000  1.319601E-0002
 -2.086602E+0000 -4.838177E-0001
  2.116852E+0000 -7.054087E-0001
  2.064071E+0000  2.378295E-0001
  3.313421E-0001  1.031810E+0000
 -1.940980E+0000 -8.003338E-0001
 -2.320934E+0000 -1.287737E+0000
  9.038422E-0002 -1.277870E+0000
  1.931378E+0000 -8.354910E-0001
  2.443371E-0001  1.047268E+0000
  9.633385E-0001  3.168589E-0001
  7.469668E-0001 -1.127751E+0000
  3.749665E+0000 -3.201552E+0000
  2.589130E+0000  4.928316E-0001
 -9.025070E-0001  6.222456E-0001
  5.239556E-0001 -1.581570E-0001
 -3.461838E-0001 -7.140319E-0001
 -6.236852E-0002 -1.182498E+0000
  2.060579E+0000 -6.893967E-0002
  2.766290E-0001  1.154011E+0000
 -2.684415E-0003  3.728390E-0001
 -1.317491E+0000 -1.978202E+0000
 -5.732097E-0001 -1.143930E+0000
 -8.622940E-0002 -1.147031E+0000
  1.893978E+0000 -2.098491E+0000
  1.049424E+0000 -8.684483E-0001
  3.290816E-0001 -2.930060E+0000
 -4.227719E-0001 -2.253201E+0000
 -2.854415E+0000 -1.827074E+0000
 -7.567394E-0001 -7.448907E-0001
  6.130393E-0002  1.219635E+0000
 -4.713941E-0001  6.319612E-0001
 -1.444201E+0000  9.544052E-0001
  1.212433E+0000  3.020675E-0001
  1.388161E+0000  1.358531E+0000
  1.941192E+0000  6.026119E-0001
  4.230476E+0000  6.248430E-0001
  1.888705E+0000  1.817496E+0000
 -8.966231E-0001  8.418264E-0001
 -1.210800E+0000  8.848974E-0002
  2.764261E-0001 -1.139410E+0000
 -4.970365E-0001 -4.857287E-0001
 -1.782032E+0000 -2.534062E-0001
  1.175404E-0001  4.884242E-0002
  6.640112E-0001 -1.769808E+0000
  1.868635E+0000  4.386571E-0001
 -1.431186E+0000  7.353215E-0001
 -5.558790E-0001 -5.357287E-0001
  1.175277E+0000  2.044896E-0001
  1.783380E+0000 -5.468726E-0001
 -9.505639E-0001  5.013067E-0001
 -1.920510E+0000  1.736345E-0001
  5.733182E-0002 -3.386634E-0001
  2.954228E+0000  2.522633E-0001
  1.462035E+0000 -1.624039E-0001
 -1.561971E+0000 -1.507002E+0000
  1.009940E+0000 -3.613051E+0000
  9.244414E-0001 -2.688398E+0000
 -7.225395E-0001 -3.780002E-0001
 -1.270446E+0000  5.701007E-0001
  4.743318E-0001 -4.662655E-0001
 -1.608416E-0001  4.297657E-0001
  4.570836E-0001  9.117937E-0001
 -6.249182E-0001 -6.699436E-0001
 -1.959661E+0000 -2.578417E-0001
  9.114276E-0001  2.968874E-0001
 -1.076983E-0001 -8.381540E-0002
  8.230695E-0001  5.591858E-0001
  5.228123E-0001  9.914734E-0001
 -1.473317E-0001 -7.665023E-0002
  6.229881E-0002  5.543703E-0001
  1.878659E-0001  3.125784E-0001
  3.472798E-0001 -1.383264E+0000
  1.589669E-0001 -1.401894E+0000
  6.562517E-0001  3.898927E-0001
 -1.637042E+0000 -7.265972E-0003
  1.505319E-0001 -4.097091E-0001
  5.791592E-0001 -4.366652E-0001
 -3.945918E-0001  7.330687E-0001
  8.377058E-0002 -1.365786E+0000
 -2.224641E-0001 -7.046707E-0001
  2.460608E+0000 -6.618705E-0001
  2.214680E+0000  2.167769E-0001
 -2.933246E+0000 -1.672533E+0000
 -2.252857E+0000 -2.883167E+0000
 -6.458459E-0001 -5.667691E-0001
 -1.074348E+0000  5.833112E-0001
  1.242329E-0001  4.089992E-0001
  1.083733E+0000  1.885026E-0001
 -1.599784E+0000  1.595440E+0000
 -2.778607E+0000  1.541788E+0000
 -2.615578E+0000  1.424766E+0000
  1.438943E+0000  1.047556E-0001
  9.551420E-0001  2.140912E+0000
 -1.250931E+0000  1.799385E-0001
 -4.938641E-0001 -1.606348E-0003
 -1.611348E+0000  1.008158E-0001
  8.717750E-0001 -1.975843E+0000
  8.438901E-0001 -5.935109E-0001
 -8.191606E-0001 -1.785548E+0000
 -1.008131E+0000 -2.686036E+0000
  1.215396E-0001 -5.039938E-0001
 -1.522695E-0001 -6.920967E-0001
  1.190429E+0000 -3.783113E-0001
 -4.447856E-0001 -1.061605E+0000
 -2.398841E-0001 -3.943386E+0000
 -1.263153E+0000 -2.458430E+0000
 -1.891316E+0000 -8.812239E-0001
  8.000150E-0001 -1.934177E+0000
  1.246285E+0000 -3.007708E-0001
  1.203410E+0000  1.630365E+0000
 -3.512278E-0001  2.183891E+0000
  7.337890E-0002 -5.783331E-0001
  1.060365E-0001 -3.069050E+0000
  1.458495E+0000 -3.129425E+0000
 -1.651936E-0001 -2.082699E+0000
  1.657395E+0000 -1.685705E+0000
  8.923785E-0001 -5.257514E-0002
 -2.692727E-0001 -1.129065E+0000
  1.112060E-0001 -7.324519E-0001
  7.704987E-0001 -6.960506E-0002
  1.646921E+0000  2.796894E-0001
  1.035607E+0000 -4.199783E-0001
  1.835527E-0001 -1.448162E+0000
 -5.367449E-0001 -2.286121E+0000
  7.552236E-0001 -2.304267E+0000
 -6.191957E-0001  3.525773E-0001
 -4.918192E-0001 -1.149689E-0001
  8.436496E-0001 -1.040731E+0000
  5.654339E-0001 -5.492037E-0001
 -1.104712E+0000  6.422511E-0001
 -2.684735E+0000  2.828786E-0001
 -2.046056E-0001  2.184477E+0000
 -1.617857E+0000  2.956592E-0001
  1.171656E+0000  4.562800E-0001
  1.908275E+0000  2.401657E+0000
 -4.306163E-0001  1.757350E-0001
  9.405766E-0001 -8.682584E-0001
  1.252923E+0000 -7.276405E-0001
  5.064448E-0001 -1.571632E+0000
 -1.061941E+0000 -2.565493E+0000
 -1.812385E-0001 -1.451561E+0000
  1.116991E+0000 -6.998718E-0001
  1.445391E+0000  1.621828E+0000
  3.133809E+0000  6.148153E-0001
 -1.706774E+0000 -5.014023E-0002
 -2.376907E+0000 -1.232089E+0000
  2.311830E+0000 -2.229468E+0000
  2.488059E+0000  3.998051E-0001
 -2.056132E+0000  2.127050E+0000
 -2.631480E+0000  6.605831E-0001
 -1.559253E+0000 -2.302680E-0002
  5.936374E-0001 -1.513880E+0000
  1.514920E+0000 -1.441279E+0000
  1.299127E+0000  2.758814E-0001
 -1.628055E-0001 -8.198172E-0001
 -1.119576E+0000 -1.604744E+0000
 -3.439827E+0000 -1.182570E+0000
 -1.340138E+0000 -4.988149E-0001
  1.410349E+0000 -1.248865E+0000
  2.009850E+0000  2.264708E-0001
 -1.599786E+0000 -4.804264E-0001
 -1.632753E+0000 -9.775493E-0001
 -3.300645E+0000 -9.185598E-0001
 -1.099188E+0000 -1.195518E+0000
  5.900431E-0001 -3.366186E-0001
  2.598452E+0000  9.864074E-0001
 -2.763647E-0001  8.033192E-0001
  1.233459E-0001  7.415084E-0001
 -1.157336E+0000  1.315532E+0000
 -3.806059E-0001 -4.504248E-0001
  8.507312E-0001 -7.465140E-0001
 -1.163245E+0000 -9.337176E-0002
  8.568002E-0001 -8.659191E-0001
  1.504415E+0000 -1.686716E+0000
  6.120573E-0001 -7.577935E-0001
 -7.432331E-0001  8.000490E-0001
 -1.605683E+0000  1.803717E+0000
  3.030612E-0001  8.935485E-0001
  2.099889E-0001 -4.539964E-0001
  1.828484E+0000 -8.902690E-0002
  1.494283E-0002 -9.213083E-0001
 -6.062971E-0001 -5.821719E-0001
 -1.175363E+0000  1.023137E+0000
 -1.460167E-0001  1.196601E+0000
 -3.711008E-0001  1.180277E+0000
 -9.474081E-0001  1.480284E-0002
 -7.367551E-0001 -3.538858E-0001
  1.060314E+0000 -4.264384E-0002
  2.837174E-0001  1.094032E+0000
 -8.612864E-0001  1.457254E+0000
 -2.475400E+0000  1.194424E+0000
 -1.843268E-0001  9.723774E-0001
  1.501448E+0000 -5.028815E-0001
  2.034836E+0000  6.605351E-0001
  1.001084E+0000  1.316445E+0000
 -1.048102E+0000  1.409753E+0000
 -1.434150E+0000  5.963066E-0001
 -4.272157E-0001  8.976764E-0001
  6.358928E-0001  1.385355E+0000
  2.615585E-0001  1.037773E+0000
 -1.778693E-0001 -2.057653E+0000
  2.071555E+0000 -1.854700E+0000
  7.585333E-0001 -1.271700E-0001
 -2.532683E-0001 -5.592296E-0001
 -1.618455E+0000 -1.428791E-0001
  1.207408E+0000  1.423897E-0001
  1.340108E-0001  1.051272E+0000
  1.904011E-0001  2.620148E-0001
  1.543695E+0000 -2.281199E+0000
  3.612908E+0000 -1.118977E+0000
 -5.179154E-0002  9.503423E-0001
 -4.264009E-0001  1.776110E+0000
 -3.287004E+0000  1.895890E+0000
 -9.474347E-0002  1.312823E+0000
  7.050681E-0001  6.829265E-0001
  1.799192E+0000  1.710110E+0000
  2.240213E-0001 -6.947669E-0001
 -1.482983E+0000 -8.910932E-0001
 -1.708306E+0000 -3.268901E+0000
  8.918177E-0001 -1.580566E+0000
  1.191274E+0000  3.790494E-0002
  2.570118E+0000 -1.222364E+0000
  7.995349E-0001 -2.391114E-0002
  7.448665E-0001 -6.201724E-0001
  1.215577E+0000  1.657587E+0000
 -2.000414E+0000  2.660767E+0000
 -3.763572E+0000  7.523842E-0001
 -4.765504E-0001 -1.374095E+0000
  3.454485E+0000 -7.706098E-0001
  9.454137E-0001  2.170316E+0000
 -2.205467E+0000 -7.975450E-0001
  5.692758E-0002 -1.209645E+0000
  2.345242E+0000  8.796484E-0001
 -6.341008E-0001  2.603295E-0001
 -3.452478E+0000  3.043531E-0001
 -5.773134E-0001 -8.787571E-0001
  1.217438E+0000  1.357761E-0002
  2.229308E+0000  1.161729E+0000
 -1.263836E+0000  5.427546E-0001
 -1.328738E+0000 -2.195697E-0001
  1.883016E+0000  2.285126E-0002
  2.460040E-0001  1.469670E+0000
  3.172434E-0001  2.658609E+0000
  9.386649E-0001  2.007380E+0000
  9.874097E-0001  3.155905E+0000
 -5.924625E-0001  2.838431E+0000
 -8.913758E-0001  8.798361E-0002
  1.315744E+0000  1.272342E+0000
  5.308750E-0001  2.633413E+0000
 -6.691761E-0001  1.413463E+0000
 -8.186264E-0001 -4.747320E-0001
 -8.586640E-0001 -6.901180E-0001
  6.662249E-0001 -5.493318E-0001
  1.031965E+0000 -3.014919E-0001
 -1.874938E+0000  1.255100E+0000
 -7.662373E-0001 -1.424679E+0000
  9.401196E-0001 -1.405712E+0000
  2.006755E+0000  7.686323E-0001
 -1.023017E+0000  3.270736E+0000
 -2.693751E+0000  1.964612E+0000
 -5.426578E-0001 -5.216031E-0001
  3.589116E-0001  6.541241E-0002
 -4.379693E-0001  2.600704E-0002
  4.562650E-0001  2.242215E-0001
 -1.408513E+0000 -1.559206E+0000
  4.063766E-0001 -2.560973E+0000
  1.344710E+0000 -1.920645E+0000
 -3.340906E-0001 -2.615771E+0000
 -2.824599E-0001 -1.811810E+0000
  1.000692E+0000  4.290950E-0001
 -1.152742E+0000  8.335460E-0001
 -2.911388E+0000 -3.629098E-0001
 -2.203814E+0000  6.394494E-0001
  5.750202E-0001 -1.097328E+0000
  1.865800E+0000 -5.026057E-0001
  1.044416E+0000  2.246087E+0000
 -1.459767E+0000  7.593344E-0001
 -8.563702E-0001  1.107500E-0001
  2.151847E+0000  1.064910E-0001
  8.921957E-0002  2.637643E+0000
 -2.093519E+0000  8.799376E-0001
 -4.662128E-0001  4.715055E-0001
 -1.815225E-0001 -4.836207E-0001
  9.144930E-0001 -2.039402E+0000
  1.923886E+0000 -1.240444E+0000
  1.173290E+0000 -5.572869E-0001
 -1.215976E+0000 -9.823300E-0001
 -3.241716E+0000 -2.077054E-0001
  5.052718E-0001 -9.185794E-0001
  1.204676E+0000  1.117819E+0000
 -1.343869E+0000  3.743237E-0001
 -1.879952E+0000  8.346757E-0001
 -1.056220E+0000  1.067901E+0000
  9.312400E-0001 -2.148529E-0002
  1.968998E+0000  2.934726E+0000
 -2.227624E+0000  1.001186E+0000
 -9.370317E-0001 -1.831406E-0001
 -3.006939E+0000 -9.514064E-0002
 -1.652867E-0001  1.605864E+0000
  3.367332E-0001  8.775250E-0001
  9.763623E-0001  1.895900E-0002
  2.287826E-0001  7.191624E-0001
 -1.133972E+0000 -4.835079E-0001
 -1.218058E+0000 -7.147500E-0001
  3.654850E-0001 -1.570403E-0001
 -4.471842E-0001  1.297359E+0000
  1.930591E+0000  9.236492E-0002
  2.194494E+0000 -5.084021E-0001
 -4.826935E-0001 -1.309851E+0000
 -1.713568E+0000  7.827484E-0002
 -5.138448E-0001  6.862149E-0001
  1.088244E+0000  4.668666E-0001
  1.313620E+0000 -1.184365E+0000
  2.745313E+0000 -1.560150E+0000
  7.966272E-0001  8.711848E-0001
 -2.418626E+0000 -7.394606E-0001
  2.371441E-0001 -2.351645E+0000
  8.437410E-0001 -9.903020E-0001
  6.639101E-0001 -1.489613E+0000
  1.633815E+0000 -2.872741E+0000
 -2.009485E-0001  1.215309E+0000
 -1.805544E+0000 -2.432359E+0000
  1.353276E+0000 -2.406041E+0000
  2.491192E+0000 -7.735536E-0001
  1.313002E+0000  3.459122E-0001
 -8.379836E-0001  5.412729E-0001
 -9.312799E-0001  5.570400E-0001
 -2.235942E+0000  1.228406E+0000
 -2.608893E+0000  6.359393E-0001
 -9.509627E-0001  1.522877E-0001
  1.857601E+0000 -2.055343E+0000
  2.736872E+0000 -1.454039E-0001
  7.966203E-0001  1.628424E+0000
 -2.111050E+0000  5.643487E-0003
 -9.949116E-0001 -1.343766E+0000
  1.456451E+0000  6.050730E-0002
  1.058223E+0000 -1.048976E+0000
  5.606715E-0001 -3.062155E-0002
 -6.904543E-0001 -9.720291E-0001
 -1.947917E+0000 -7.393917E-0001
 -2.422288E+0000 -1.475883E+0000
 -3.321865E+0000 -1.165305E+0000
  7.570461E-0001 -1.322449E+0000
  1.475458E+0000 -1.574002E+0000
  3.779768E-0001 -1.643615E+0000
  1.757526E+0000 -1.202499E+0000
  4.955541E-0001 -1.239213E+0000
  1.232660E+0000 -4.802259E-0001
  1.493743E+0000 -1.297740E+0000
 -3.203381E+0000 -1.792196E+0000
 -2.877498E+0000 -9.293096E-0001
 -1.479865E+0000 -2.591336E+0000
  1.862256E+0000 -1.881495E+0000
  2.215776E+0000 -8.922488E-0001
 -2.187119E+0000 -1.108549E+0000
 -3.308132E-0001 -1.099261E+0000
 -1.395684E+0000 -1.558850E+0000
 -1.347799E+0000 -2.899309E+0000
  2.034161E+0000 -9.450306E-0002
  3.377654E-0002  2.789571E-0001
 -8.320053E-0001  5.846250E-0001
 -1.226223E+0000  3.381373E-0001
  5.026187E-0001 -9.423613E-0001
  1.634593E+0000 -4.454351E-0001
 -5.051375E-0001 -3.147229E-0001
 -2.946204E+0000 -8.314843E-0001
 -6.574931E-0001 -1.661938E+0000
  1.753819E+0000  9.119633E-0001
  1.212537E+0000  1.972670E+0000
 -4.591016E+0000  4.342249E-0001
 -1.953542E+0000 -2.956858E+0000
  2.176741E-0001 -2.314137E+0000
  6.781161E-0001 -2.089919E+0000
 -1.552364E+0000 -1.033084E-0001
 -2.867278E+0000 -7.669521E-0002
 -8.052076E-0001  6.222228E-0001
 -2.870719E-0002  6.667762E-0001
  1.455562E+0000 -1.469369E+0000
  4.253572E-0002  9.689472E-0001
 -2.793672E+0000  1.090863E+0000
 -1.299986E+0000  6.953402E-0001
 -2.235240E-0002  2.296309E-0001
  4.834837E-0001  1.853414E-0001
  3.524060E-0001  9.009529E-0001
  1.615049E+0000 -1.477422E-0001
 -1.202103E+0000  5.420495E-0001
 -2.242746E+0000 -3.150628E+0000
  2.623596E+0000 -1.965815E+0000
  3.727931E+0000 -7.402450E-0001
 -1.709106E+0000 -4.823358E-0001
 -3.449548E+0000 -3.101913E+0000
 -2.928745E+0000 -2.234949E+0000
 -9.462980E-0001 -1.280986E+0000
  2.354236E+0000  1.061870E+0000
 -4.924656E-0001  1.681067E+0000
 -1.080322E+0000 -1.239584E+0000
  9.140337E-0001 -2.013849E+0000
  1.108031E+0000 -1.334294E+0000
  5.375277E-0001 -2.940991E+0000
  1.009603E+0000 -1.921121E+0000
  2.608646E-0001  8.103731E-0001
 -2.468423E+0000  5.477677E-0001
 -3.634618E-0001  3.972485E-0001
  2.179917E+0000  2.644754E+0000
  7.748700E-0001  7.933183E-0001
  2.112951E+0000  6.737654E-0001
 -5.152422E-0001  2.085689E+0000
 -1.785686E+0000  8.768059E-0001
 -2.744804E+0000  2.025150E-0001
  1.438707E+0000 -8.692180E-0001
  2.570900E+0000 -2.391415E+0000
  3.242008E+0000 -2.040797E+0000
  3.284644E-0001 -1.628572E+0000
 -1.172950E+0000 -3.505612E+0000
  1.916042E+0000 -1.069986E+0000
 -2.903652E-0001  1.449080E+0000
  5.391567E-0001  6.362898E-0001
  2.332263E+0000  1.100452E+0000
  3.836173E-0001 -1.073280E+0000
 -5.182002E-0001 -1.359947E+0000
  6.426035E-0001  8.272600E-0001
  2.946580E-0001  6.827170E-0001
 -1.070847E-0001 -4.921763E-0002
  1.062136E+0000 -5.620620E-0001
  1.017561E+0000 -2.007778E+0000
  4.023983E+0000 -1.651049E+0000
  1.840274E-0001 -8.801250E-0001
 -7.837135E-0001 -1.564233E+0000
 -3.417528E+0000 -1.051839E+0000
  1.191051E+0000  6.616028E-0001
 -1.141567E-0001  5.825211E-0001
  5.104964E-0001  1.831270E+0000
 -1.993810E+0000 -4.483603E-0001
  4.005377E-0001 -1.637592E+0000
 -4.542010E-0001 -6.257978E-0001
  1.445593E+0000  8.657342E-0001
  1.165373E+0000  5.389047E-0001
 -7.814426E-0001 -1.016484E+0000
 -1.843502E+0000 -2.210336E-0001
  1.130559E+0000 -2.655802E+0000
 -9.883975E-0001  1.704496E-0001
 -1.025638E+0000  6.112984E-0001
 -1.911701E+0000  1.266980E+0000
  6.421173E-0001 -2.993967E-0001
  2.930789E+0000 -6.874026E-0002
  9.822641E-0001 -2.871207E-0001
  9.411055E-0001 -8.991783E-0001
 -9.459952E-0001  2.265982E-0001
 -1.162438E+0000 -4.653717E-0001
  1.182902E+0000  3.069489E-0001
  1.244375E+0000  2.400852E+0000
 -1.330258E+0000  5.669824E-0001
 -3.390312E+0000 -1.087639E-0001
 -2.351862E+0000  4.925670E-0002
  1.090498E+0000 -1.349101E-0001
  1.140152E-0001  1.306609E-0001
 -1.788296E+0000 -8.931015E-0002
 -4.347153E-0001  1.106383E+0000
 -5.284641E-0001  4.534177E-0001
  1.230159E+0000  8.075663E-0001
  1.138539E+0000 -1.658885E-0001
  5.868785E-0001 -1.965483E-0001
  1.804537E+0000 -4.694316E-0003
  1.553315E+0000 -3.056220E-0001
  2.142815E-0001 -5.201985E-0001
  4.197683E-0001 -5.995624E-0001
 -5.595950E-0001  1.718314E+0000
  9.456483E-0001  1.539755E+0000
 -9.118693E-0001  1.907046E+0000
 -1.236554E+0000  4.772186E-0001
  1.376851E-0001 -9.648066E-0001
  1.974457E+0000 -1.030478E+0000
 -9.012162E-0001 -2.261327E+0000
 -6.182609E-0001 -3.745482E-0001
 -1.332505E+0000  1.397872E+0000
 -2.048136E-0001  9.016218E-0001
  7.784484E-0001  2.236708E-0001
  9.912716E-0001  2.709033E+0000
 -2.341233E+0000  1.018287E+0000
 -5.555947E-0001 -1.969875E-0001
  8.582728E-0001 -4.214699E-0001
  1.487787E+0000  2.825579E+0000
  9.821775E-0002  1.054484E+0000
  1.671618E+0000  9.684031E-0001
  2.144705E+0000 -8.673629E-0001
  3.457349E+0000  1.473314E+0000
 -2.164883E+0000  6.875017E-0001
 -2.702572E+0000 -2.374223E+0000
  6.390634E-0001 -2.926426E+0000
  2.651642E+0000 -3.678170E-0001
 -1.666673E+0000  1.382772E+0000
 -1.081940E+0000 -1.717910E+0000
  2.018115E+0000 -1.960805E+0000
  7.211631E-0001 -8.789200E-0001
 -1.101968E-0001 -1.476919E+0000
  8.298454E-0001 -2.020112E+0000
  1.189647E+0000 -2.244313E-0001
  1.334827E+0000  6.087335E-0002
 -1.590140E+0000  9.571678E-0001
 -2.427161E-0001  2.097729E+0000
 -1.454042E+0000  1.033275E+0000
 -1.732570E+0000  8.733994E-0001
  5.994548E-0001 -4.777475E-0002
  3.312632E+0000  1.120916E+0000
  1.670128E+0000  2.312597E+0000
 -1.563510E+0000  1.069021E-0001
 -1.021073E+0000  1.934166E-0001
  5.864847E-0001  1.319156E-0001
  4.994790E-0001 -1.834828E+0000
  8.488883E-0001 -1.531761E+0000
 -1.452427E+0000 -6.863563E-0001
  6.796951E-0001 -3.808264E-0001
 -1.101765E+0000  6.111830E-0001
 -1.121012E+0000  1.644796E+0000
 -1.208741E+0000 -8.973833E-0001
  2.832619E-0003 -1.489340E+0000
  1.200838E+0000  1.887471E+0000
 -4.361799E+0000  2.522164E+0000
 -2.232584E+0000 -1.854064E-0001
  1.760047E+0000  9.887981E-0001
  2.216273E+0000  4.955176E+0000
 -1.915724E+0000  2.018294E+0000
 -2.590910E+0000  2.207550E+0000
 -1.667007E+0000  1.159992E+0000
 -1.719493E+0000  6.221791E-0001
  2.431766E+0000  2.149721E+0000
  1.292331E+0000  3.263631E+0000
 -1.181285E+0000  1.389176E+0000
 -1.249443E+0000  4.614085E-0001
  8.723101E-0001 -6.453900E-0001
 -3.130092E-0002  4.030664E-0001
 -3.361138E-0001  3.605289E-0001
  9.711422E-0003 -1.001885E-0001
  3.448055E-0001 -1.784816E+0000
  2.055272E-0001 -9.808279E-0001
 -4.689261E-0001 -1.285407E+0000
 -2.014961E+0000  9.268448E-0002
 -9.316504E-0001  9.786815E-0001
 -1.492522E+0000 -2.383765E-0001
 -2.096224E+0000  9.239309E-0002
  2.182556E+0000  1.864879E+0000
  1.909280E+0000  1.733636E+0000
 -5.931652E-0001  5.537040E-0001
  9.640460E-0001  6.290164E-0001
  1.419730E+0000  6.082152E-0001
  5.420364E-0001  3.590053E-0001
 -4.661130E-0002 -1.126291E+0000
 -1.550724E-0001 -1.317560E+0000
  8.945373E-0001 -5.646266E-0001
 -1.170342E+0000 -1.269199E-0001
  1.914773E+0000 -6.307748E-0001
  2.041013E+0000  3.423918E-0001
 -1.696709E+0000 -7.098248E-0001
 -1.451551E+0000 -2.300025E+0000
 -4.381579E-0002 -1.924484E+0000
 -3.009572E-0001 -9.927427E-0001
 -1.314135E+0000  1.723297E+0000
  2.715872E-0001  1.013797E+0000
 -1.170309E+0000  8.552497E-0001
 -2.825423E+0000  8.791530E-0001
 -1.411850E+0000  1.307933E+0000
  1.427698E+0000  1.518107E+0000
  1.138379E+0000  2.530655E+0000
 -1.624766E+0000  1.390235E+0000
  1.012719E+0000 -2.118156E+0000
  3.281351E+0000  4.639977E-0001
  1.710895E+0000 -1.105070E+0000
 -1.889616E+0000 -2.025761E-0001
 -7.465401E-0001 -4.340274E-0001
 -2.264200E+0000 -3.482727E-0001
  1.257190E+0000 -1.165784E+0000
  1.386635E+0000 -1.697371E+0000
  6.996858E-0001 -1.709555E-0001
 -2.353115E+0000  1.624280E+0000
  3.339017E-0001 -2.731114E-0001
  1.852004E+0000 -6.354565E-0001
 -4.921272E-0001 -1.215083E+0000
 -2.950908E+0000 -6.542158E-0002
 -1.785942E+0000  1.625138E+0000
 -5.769432E-0001  7.735303E-0001
  1.302253E+0000  8.212853E-0001
  1.616219E-0001  4.216168E-0001
 -3.072065E+0000  1.056972E+0000
 -1.872404E+0000  2.064052E+0000
 -6.953339E-0001  8.432702E-0001
 -1.570395E+0000  1.841043E+0000
 -2.402250E+0000  1.368295E+0000
 -2.919239E-0001  2.350005E+0000
  2.870370E+0000  1.074060E+0000
 -2.612158E-0001  1.831754E+0000
 -1.792339E+0000 -1.135832E+0000
 -7.180912E-0001 -1.752251E+0000
  1.580790E+0000 -4.928882E-0001
 -8.717664E-0001  7.473848E-0001
 -2.165735E+0000  3.236790E-0001
 -1.902447E+0000 -2.043142E+0000
  8.815117E-0001 -5.468652E-0001
  1.575842E+0000  8.843568E-0001
 -1.810040E+0000  9.126427E-0001
 -1.703918E+0000  4.625614E-0001
 -6.099876E-0001  6.593287E-0001
  2.081016E+0000  5.521799E-0001
 -8.197704E-0001 -1.345310E+0000
 -5.516467E-0001 -2.258909E+0000
 -8.336514E-0001 -1.908226E+0000
 -6.160220E-0001 -1.038590E+0000
 -3.289657E-0002 -1.505259E+0000
  1.012140E+0000 -1.401755E+0000
 -1.839268E+0000  8.558504E-0001
 -1.678324E+0000  3.728077E-0001
 -4.652543E-0001 -1.540328E+0000
  2.203990E+0000 -8.612767E-0001
 -1.731253E-0001 -9.536001E-0001
 -2.276095E+0000 -2.411622E-0001
 -1.187059E+0000  8.825510E-0001
  2.162636E+0000  3.700975E-0001
 -1.785225E-0001  2.003216E-0001
 -1.096459E+0000  1.020529E+0000
 -3.249437E-0001  1.370367E+0000
  2.301177E-0002  2.680535E+0000
  3.151214E-0001  1.048884E+0000
  1.404518E+0000 -1.213828E+0000
 -1.829689E-0001 -5.337328E-0002
 -1.051352E+0000  7.178076E-0001
 -8.511047E-0001  8.945893E-0001
 -9.944879E-0001  1.336740E+0000
 -1.126913E+0000  1.997132E+0000
 -2.516352E-0001  7.754202E-0001
 -3.275115E-0001 -5.496415E-0001
  1.334735E-0002 -1.918618E+0000
 -2.383817E+0000 -3.208168E-0001
 -2.609914E+0000 -2.292340E-0001
 -1.291487E+0000 -1.831846E+0000
  1.694619E+0000 -4.864523E-0001
 -2.742827E-0001  1.864792E+0000
 -8.100009E-0002  2.495714E+0000
 -1.590814E+0000  1.284235E+0000
  1.685716E+0000  2.419306E+0000
  1.374369E+0000  1.588517E+0000
  2.050457E-0001  1.389324E+0000
 -9.235425E-0001  3.892864E-0001
 -9.045505E-0001 -2.758438E-0001
  8.957794E-0001  2.043218E-0001
  1.372358E+0000  2.707206E+0000
 -1.374189E+0000  2.156214E+0000
 -1.029751E+0000  1.097306E+0000
  6.599727E-0001  3.865717E-0002
  6.088331E-0001 -1.315363E+0000
  1.978308E+0000  3.839904E-0001
 -1.383071E+0000 -7.787027E-0002
 -1.642106E+0000  7.757193E-0001
 -4.455521E-0001  8.067626E-0001
  9.095893E-0001  6.885485E-0001
  3.442661E+0000  2.048596E+0000
  2.468945E+0000  1.688872E+0000
 -5.334003E-0001  2.416734E+0000
 -2.716726E+0000  1.696509E+0000
 -1.581222E+0000  3.364975E-0001
  1.207476E+0000  6.074455E-0001
  1.208343E+0000  2.739688E+0000
  5.606152E-0001  3.031182E+0000
 -8.167091E-0002  2.978198E+0000
  7.781473E-0001  4.790940E-0001
  6.905593E-0001  2.272371E+0000
  5.337055E-0001 -8.634778E-0002
 -2.157224E-0001 -5.172727E-0002
  2.233362E+0000 -1.953068E+0000
  2.221748E+0000 -3.250881E+0000
  1.724273E+0000 -1.474142E+0000
 -2.189013E+0000 -2.301307E+0000
  8.193134E-0002 -1.883525E+0000
  1.668554E+0000 -2.997885E-0001
  3.798700E-0001  6.421420E-0001
 -1.238312E+0000 -3.480653E-0001
 -7.378550E-0001 -1.497319E+0000
 -1.393867E+0000 -1.650636E+0000
  2.582083E-0002 -1.983407E+0000
  8.793437E-0001  1.586444E+0000
 -1.167170E+0000  1.524891E+0000
 -9.535018E-0001  3.212939E-0001
  7.549567E-0001  2.953509E-0001
  1.269190E+0000 -7.160183E-0001
  5.998567E-0001  2.076896E+0000
 -5.796545E-0001  6.724381E-0001
 -2.378189E-0002  1.273675E+0000
 -7.941497E-0001 -1.816574E-0001
 -2.235194E+0000 -1.119103E+0000
  1.553995E-0002 -1.120957E+0000
  2.263362E+0000  2.563893E+0000
 -4.698782E-0001  2.899535E+0000
 -2.693308E-0001  1.857132E+0000
  1.888456E+0000 -5.289587E-0001
  1.156669E+0000 -9.695522E-0001
 -6.577758E-0001 -6.980329E-0001
 -1.361648E+0000 -1.550867E+0000
 -6.971060E-0001 -3.080837E+0000
  5.357780E-0001 -1.952635E+0000
  1.453320E+0000 -5.628881E-0001
 -5.942568E-0001 -3.763581E-0003
 -1.425050E+0000 -6.422872E-0001
 -2.607557E-0001 -1.581737E+0000
  2.596726E+0000 -2.221647E-0001
  2.045051E+0000  1.448018E+0000
 -5.523845E-0001  3.430960E-0001
 -2.682516E+0000 -9.131397E-0001
  1.055560E+0000 -1.416985E+0000
  2.411034E+0000 -4.924413E-0001
  2.190428E+0000 -2.594492E-0001
  1.757187E-0002 -8.149277E-0001
 -1.059011E+0000  4.546550E-0001
 -1.503835E+0000  6.965392E-0001
 -6.968272E-0002 -2.072037E+0000
 -1.421481E+0000  1.172037E+0000
 -2.323630E+0000  2.538834E+0000
 -1.089181E+0000  9.654897E-0001
  2.237254E+0000 -1.847715E-0001
 -9.778185E-0002 -6.814087E-0001
 -8.862057E-0001 -1.209156E+0000
 -1.259833E+0000 -4.685307E-0001
 -1.082153E-0001 -1.701786E-0001
 -7.795073E-0001 -4.141954E-0001
 -1.314344E+0000 -1.584726E+0000
  4.244582E-0001 -8.425678E-0001
  5.543596E-0001 -9.064161E-0001
  1.568599E+0000  1.104312E+0000
 -2.575449E+0000  2.777528E-0001
 -1.313465E+0000  7.793402E-0001
  2.096065E+0000  2.664577E-0001
  1.364372E+0000  7.890467E-0001
 -5.800319E-0002 -4.173222E-0002
  1.916643E-0002 -5.580204E-0001
  6.982126E-0001  1.042033E+0000
  8.835630E-0001 -3.291779E-0001
 -7.244186E-0001 -1.124083E-0002
 -4.985119E-0001 -2.398350E+0000
 -1.086272E+0000 -7.777088E-0001
 -7.048523E-0001 -1.908063E+0000
 -1.508739E+0000 -1.438006E+0000
 -2.501042E+0000 -1.810915E+0000
 -1.610604E+0000  3.739467E-0001
 -1.199829E+0000  3.867065E-0001
 -2.094485E-0001  1.058615E-0001
  2.985162E+0000  4.220139E-0001
  1.023666E+0000  1.237298E+0000
 -2.058648E+0000 -6.100384E-0001
 -4.045595E-0001 -6.284881E-0001
  9.755440E-0001  2.111433E-0001
  1.346957E+0000  1.561398E+0000
  4.588994E-0001  3.041736E-0001
  1.129248E+0000  5.015972E-0001
  1.449350E+0000 -1.298755E+0000
  1.209177E-0001  1.391306E-0001
 -1.327639E+0000 -5.187083E-0002
 -6.595056E-0001 -1.566164E+0000
  8.078495E-0001 -2.224811E+0000
 -4.811579E-0001 -1.126848E+0000
  1.193222E+0000  3.204556E-0001
 -7.400274E-0002  2.622819E+0000
 -1.105817E+0000 -3.793514E-0002
  1.568994E-0001  3.087060E-0001
  1.241011E+0000 -1.750345E-0001
  4.600012E-0002  1.019805E+0000
 -1.308396E+0000 -5.333368E-0001
 -7.251108E-0001 -1.422481E+0000
 -1.327690E+0000 -1.234804E+0000
 -2.192153E-0001 -1.996627E+0000
  6.687197E-0001  2.554966E-0001
 -1.122386E+0000 -8.846368E-0001
 -2.481000E+0000 -1.322059E+0000
 -2.276687E-0001 -6.562409E-0001
 -4.652274E-0001  1.596727E+0000
  5.205415E-0001  2.378972E+0000
  1.248153E+0000  5.012552E-0001
  2.463722E-0001  2.851971E-0003
 -7.589403E-0001  5.663166E-0001
 -1.148190E+0000  1.280416E+0000
 -6.536448E-0001  1.553335E+0000
  6.121876E-0001  1.482832E+0000
  2.041682E+0000  1.820651E+0000
  4.650535E-0001 -6.222088E-0002
  4.682949E-0001 -2.548124E+0000
  7.855378E-0001 -1.701693E+0000
  1.268386E+0000 -2.939354E+0000
  1.136489E+0000 -2.572147E-0001
 -1.198378E+0000  6.577232E-0001
 -1.669877E+0000  1.189691E+0000
 -1.608154E-0002  7.637921E-0001
  6.074622E-0001  2.273133E+0000
  1.641563E+0000  3.913289E-0002
  7.859912E-0001  1.096992E+0000
 -6.251549E-0001  4.773896E-0001
 -9.742505E-0001 -1.436484E+0000
  1.618485E+0000 -1.600007E+0000
  2.322244E+0000  1.406734E+0000
 -6.750836E-0001  1.819276E-0002
 -1.828670E+0000 -1.015658E+0000
  5.635135E-0001 -1.881751E+0000
  5.709369E-0001 -4.626808E-0001
 -4.006216E-0001 -1.199815E-0002
 -2.186566E+0000 -3.243657E-0001
 -6.108590E-0001 -5.738579E-0001
  5.613996E-0001  1.328354E+0000
 -1.287560E-0001  1.333776E+0000
  6.838460E-0003 -3.185558E+0000
 -5.331361E-0001 -2.135881E+0000
 -4.168239E-0001 -3.087949E+0000
  1.188859E+0000 -2.014357E+0000
  2.714420E-0001  1.822941E-0001
 -1.143965E+0000 -1.377241E+0000
 -5.263203E-0001 -1.092170E+0000
 -1.569598E+0000 -9.844381E-0002
 -5.659529E-0001 -6.701679E-0001
 -2.709800E-0001  8.019894E-0001
  2.503335E-0001  1.101630E+0000
  1.036060E+0000  9.659755E-0001
  9.882729E-0001  1.823186E+0000
  1.017055E+0000  1.321830E-0001
  1.290839E+0000 -1.018453E-0001
  6.455318E-0001 -1.870753E+0000
 -5.473260E-0001 -1.720921E+0000
 -7.315803E-0001 -1.681490E+0000
 -7.297351E-0001 -2.182785E+0000
  1.533840E+0000 -2.680568E+0000
  1.653483E+0000 -2.060800E+0000
  3.023593E-0001 -1.601822E+0000
 -2.239037E+0000 -7.919648E-0001
 -2.223072E+0000 -1.920803E+0000
 -4.175783E-0001 -8.689859E-0001
 -1.096459E-0001 -1.515493E+0000
  2.229711E+0000 -2.544430E+0000
  5.285459E-0001 -6.367334E-0001
 -2.092048E+0000 -1.269259E+0000
 -5.282725E-0001 -1.929948E+0000
  1.578358E+0000 -3.976926E+0000
  2.413440E+0000 -1.271601E+0000
  2.403485E+0000 -5.262134E-0001
 -1.629408E+0000  1.714176E+0000
 -8.583504E-0001 -7.880604E-0003
  5.644562E-0001 -6.356124E-0001
  4.915355E-0001  1.014241E-0001
  4.095677E-0001  6.574952E-0001
  8.721687E-0001  1.521284E-0001
  2.839303E-0001  3.646221E-0001
  4.813977E-0002  1.327766E+0000
 -1.184825E+0000  2.376643E+0000
 -2.723231E-0001  1.359861E+0000
  5.137239E-0001  8.731238E-0001
  5.366290E-0001  1.967416E+0000
  4.278731E-0001 -1.967074E-0001
  8.773086E-0001  1.013932E+0000
  3.929111E-0001 -6.579033E-0001
  2.019669E-0001 -6.681441E-0001
 -1.160486E+0000  1.745722E-0001
 -3.137745E+0000  2.529805E+0000
 -1.297871E+0000  2.900388E+0000
 -1.323890E+0000 -4.025808E-0002
 -1.873649E+0000  2.407060E-0001
  1.537073E+0000  4.965033E-0003
  9.058736E-0001  1.753353E+0000
 -1.002850E+0000  5.966134E-0001
 -2.719739E-0002  1.484281E-0001
  7.267954E-0001 -1.474845E+0000
  1.833929E+0000 -1.037011E+0000
  2.767357E+0000  6.764766E-0001
 -1.400673E+0000  7.304407E-0001
 -1.465114E+0000 -1.591675E+0000
 -1.025361E+0000 -1.485427E+0000
  1.405405E+0000  4.735924E-0001
  2.496036E+0000  2.760141E+0000
 -5.445894E-0001  2.767305E+0000
 -5.539978E-0001  1.303138E-0002
 -1.933657E-0001 -4.838280E-0002
  1.995290E+0000  4.010369E-0001
  7.433370E-0001  9.418852E-0001
 -5.511380E-0001  3.512232E-0001
  1.184527E+0000  4.069818E-0001
  1.647848E+0000  1.058852E+0000
  8.547208E-0001  3.823827E-0001
 -6.493654E-0001 -1.137844E+0000
 -1.367526E+0000 -2.983188E+0000
  1.608017E-0001 -2.921311E+0000
  1.934429E+0000 -1.394564E+0000
 -2.045510E+0000 -1.667068E+0000
 -2.568090E+0000 -1.393332E+0000
 -2.612171E+0000 -1.215814E+0000
  5.910575E-0001 -1.963982E+0000
  3.445063E-0003 -1.124142E+0000
 -1.086326E+0000 -1.496768E+0000
  1.525551E+0000 -8.109713E-0001
  2.632368E+0000  1.109991E+0000
 -2.553316E+0000  3.400901E+0000
 -1.856467E+0000  2.170018E+0000
  6.258614E-0002 -3.571768E-0001
  2.265750E+0000  1.825076E+0000
  1.693953E+0000  3.156795E+0000
 -8.666429E-0001  1.213048E+0000
  8.420673E-0001 -3.283814E-0002
  9.789862E-0001 -6.181331E-0001
  1.479732E+0000 -2.231534E-0001
  1.053806E+0000 -6.739064E-0001
  1.386049E-0002 -1.235421E+0000
 -4.206068E-0001  1.869505E+0000
 -1.122030E+0000  6.042054E-0001
 -4.553671E-0001 -1.663648E-0003
  1.239835E+0000  6.672024E-0001
  1.505806E-0001  2.965691E-0001
 -7.164612E-0001 -1.370713E+0000
  8.072235E-0001 -1.800119E+0000
 -2.351835E-0001 -2.188228E+0000
  2.262424E+0000 -8.821020E-0001
  9.851240E-0001  1.795960E-0001
  9.340005E-0001  8.386351E-0001
 -1.162994E-0001 -4.549917E-0002
  4.333663E-0001 -2.453710E-0001
 -2.684549E+0000 -1.460460E+0000
 -1.052519E+0000 -1.908616E-0001
 -8.827008E-0001 -1.766213E+0000
  1.767452E+0000 -4.108102E-0001
  1.669259E+0000  1.654861E+0000
  8.170718E-0002  7.033242E-0001
 -1.729849E+0000 -5.339515E-0001
 -2.082188E+0000 -4.217060E-0001
  7.420312E-0001 -1.036686E+0000
 -1.940263E+0000 -5.772679E-0001
 -1.886662E+0000  1.561091E+0000
 -3.552727E-0001  1.631138E+0000
 -4.393033E-0001 -4.529038E-0001
  3.753673E+0000  1.569956E+0000
  2.687221E+0000  1.139386E+0000
 -1.004827E+0000  1.375033E+0000
 -3.661602E+0000 -7.537604E-0002
  1.041453E-0001 -2.020694E-0001
  1.658842E+0000 -2.551820E-0001
  1.894677E+0000 -2.372293E+0000
  1.657973E+0000 -2.356731E+0000
  1.013703E+0000  3.050332E-0001
  2.001011E+0000 -1.485330E-0001
 -3.251729E-0001 -2.870668E-0001
 -3.193471E+0000 -7.252425E-0001
 -5.122872E+0000 -1.892736E+0000
 -3.753399E-0001 -6.995300E-0002
  1.328114E+0000  3.501314E+0000
 -1.449795E+0000  8.345554E-0001
 -1.737093E+0000 -6.918000E-0002
  3.554398E-0001  3.495854E-0002
  3.493674E+0000 -8.022555E-0001
  1.499660E+0000 -5.424747E-0001
 -2.968983E+0000 -1.644090E+0000
 -1.445856E+0000 -2.098768E+0000
  9.406390E-0002 -6.886135E-0001
  1.753386E-0001  4.173985E-0001
  1.437375E+0000 -1.097583E+0000
  1.851919E+0000  1.220006E-0001
 -5.638205E-0001 -6.777306E-0001
 -1.189719E+0000 -6.540511E-0001
 -7.555587E-0001  1.956847E-0001
  1.400287E+0000  9.582345E-0001
  1.147105E+0000  2.469762E-0001
  1.073892E+0000  7.918118E-0001
 -1.404580E+0000  1.337584E+0000
 -3.582315E-0001 -2.341684E-0001
  8.952733E-0001 -2.738633E-0002
  1.284445E+0000  1.409041E+0000
 -3.944382E-0001 -3.485761E-0001
  6.741704E-0002 -1.847587E+0000
  1.423296E+0000 -3.501941E-0001
  3.882802E-0001  1.118403E+0000
 -1.647057E+0000 -2.132763E+0000
 -6.341130E-0001 -3.175276E+0000
  1.513228E+0000  7.307777E-0002
  8.450447E-0001  1.457157E+0000
  8.430231E-0001 -1.027014E+0000
  8.288267E-0001 -5.653326E-0001
  1.776954E+0000  8.150009E-0001
 -2.138716E+0000 -8.235669E-0002
 -8.831013E-0001 -2.366622E+0000
  9.911584E-0001 -2.121532E+0000
  8.617842E-0001 -2.945267E-0001
  2.189463E+0000 -1.495257E+0000
  5.170421E-0001 -4.943724E+0000
 -1.067161E+0000 -2.251846E+0000
 -8.934183E-0001  1.172778E+0000
 -3.806073E-0001 -4.428612E-0001
 -5.618211E-0001 -4.656733E-0001
 -4.294290E-0001 -1.224626E+0000
  7.075002E-0001  1.159177E+0000
 -1.316924E+0000  3.021658E+0000
 -2.544703E+0000  2.148302E-0001
  6.926681E-0001  2.625423E-0001
  1.439864E-0001 -3.715657E-0001
  2.202507E+0000 -1.493913E+0000
 -1.097914E+0000  2.279283E-0002
 -1.445676E+0000 -1.905792E+0000
 -8.721997E-0001 -2.442602E+0000
  2.094540E+0000 -1.874121E+0000
 -5.707579E-0001 -2.013622E+0000
 -1.167484E+0000 -1.457381E+0000
  3.815232E-0001 -6.287892E-0001
  5.757961E-0001 -6.965589E-0001
  1.066954E+0000 -1.081906E+0000
  1.711903E+0000  2.648921E-0001
 -6.180966E-0001  7.044162E-0001
 -1.405390E+0000 -6.154907E-0002
  4.739501E-0001 -1.121955E+0000
  1.918402E+0000  2.236989E+0000
 -1.292443E+0000  2.793730E+0000
 -2.955604E+0000  1.341702E+0000
  2.114095E+0000 -1.466006E+0000
  6.526344E-0001  2.344612E-0001
 -6.921820E-0001 -5.963297E-0002
  8.006278E-0002  6.486888E-0001
 -9.620194E-0001 -2.824628E-0001
  1.084407E-0001  3.370095E-0001
  1.586891E+0000 -3.678173E-0001
  7.328754E-0001  1.620414E-0001
 -1.212137E+0000  6.286328E-0002
 -2.489539E-0001  4.823134E-0001
  1.730467E+0000 -2.952298E-0001
  1.835193E+0000 -2.012306E+0000
 -3.606064E-0002 -3.004345E+0000
 -5.011872E-0001 -5.992622E-0001
 -1.284124E+0000  5.045834E-0003
 -1.101403E+0000 -2.222533E+0000
  1.177447E+0000 -1.085444E-0002
 -7.078608E-0001  5.404188E-0001
 -3.449387E-0001 -6.259015E-0002
  3.416855E-0001  1.529638E-0001
  1.693954E+0000 -8.962468E-0001
  1.604435E+0000 -8.183245E-0001
  1.982551E+0000 -1.821709E+0000
 -7.967743E-0001  5.767810E-0001
 -3.968385E+0000 -1.706346E-0001
 -5.072770E-0001 -1.119528E+0000
  2.964246E+0000  3.476045E-0003
  1.277730E+0000  4.718377E-0001
 -2.286490E-0001 -1.154456E+0000
 -5.247101E-0001  2.870442E-0001
 -2.856092E+0000  1.131040E+0000
  1.196177E+0000 -3.651568E-0001
  1.501295E+0000 -2.724033E-0001
  1.313700E-0001 -1.907581E+0000
 -6.705667E-0001 -2.731329E+0000
  1.158918E+0000 -2.316559E+0000
 -6.138051E-0001 -9.992348E-0001
 -2.593935E+0000 -7.185227E-0001
 -1.552203E+0000 -3.047099E+0000
  1.394701E+0000 -2.835371E+0000
  8.200330E-0001  5.806095E-0001
 -1.789463E+0000 -2.635258E-0002
 -8.474023E-0002 -1.322893E+0000
 -4.902868E-0001 -1.985682E-0001
 -3.953232E-0001  1.019081E-0001
  1.707272E-0001 -9.985037E-0001
  2.224179E+0000 -1.717168E+0000
 -1.671973E-0001  7.463895E-0001
 -1.144049E+0000  3.353178E-0001
  4.876296E-0001  1.598071E+0000
  1.010194E-0001  2.483868E+0000
  4.095938E-0001 -1.208213E+0000
  1.618084E+0000 -1.168070E-0001
  2.324559E-0001  7.860506E-0001
 -1.205981E+0000 -1.065401E+0000
 -1.404704E+0000 -1.568738E+0000
 -5.785425E-0001 -2.331585E+0000
  1.619013E+0000 -1.126472E+0000
  6.672249E-0001  6.932083E-0001
 -2.132559E+0000  3.266434E-0001
 -2.005674E+0000  4.354208E-0001
 -4.363562E-0001 -1.204230E+0000
  4.537562E-0001  1.680930E-0001
  2.214548E+0000 -8.308968E-0001
  3.849192E-0001  5.404289E-0001
 -1.288453E+0000  6.167035E-0001
 -1.879682E+0000  2.435665E+0000
 -1.575904E+0000  2.056802E+0000
  6.531572E-0001  5.474896E-0001
  2.496695E+0000  1.973996E+0000
  2.809251E+0000  5.838587E-0001
  1.427886E+0000 -8.946453E-0001
 -9.486557E-0001 -2.358567E+0000
  6.673552E-0001 -1.745547E+0000
  2.064647E+0000 -5.519276E-0001
  6.778480E-0001 -2.127707E-0002
 -3.243435E+0000  7.091040E-0001
 -3.313953E+0000  1.085616E+0000
 -4.272209E-0001 -3.858951E-0001
  2.364196E+0000 -1.280775E-0002
  7.443926E-0001 -2.605815E-0001
  1.897233E+0000 -1.639061E-0001
 -4.590474E-0001  1.656030E+0000
 -2.891219E+0000  1.538246E-0001
 -1.593306E+0000  6.957039E-0001
  1.813726E-0001  2.904707E+0000
 -3.194932E-0001  1.665418E+0000
  1.521572E+0000  1.989440E+0000
  6.464905E-0001  2.525855E+0000
 -2.231459E-0001  1.636237E+0000
 -2.695861E-0001  4.829177E-0001
  2.738590E+0000  5.188525E-0001
  1.442405E+0000  2.856170E-0001
  6.960270E-0002  3.384144E-0002
 -1.811381E+0000  1.326210E+0000
 -1.729018E+0000  5.005299E-0001
  6.363086E-0001  8.607861E-0003
  2.562266E+0000 -3.606837E-0001
  2.038017E+0000  2.453732E-0001
 -9.542583E-0002  5.321224E-0001
 -3.764775E+0000 -4.351466E-0001
  7.489204E-0001 -7.284230E-0001
  1.465954E+0000  1.328580E-0001
  1.064817E+0000  2.758250E-0001
 -2.177257E-0001  1.656324E+0000
  2.129967E+0000 -1.078906E-0001
 -5.256488E-0002 -8.946545E-0001
  2.550046E-0001 -2.070570E-0001
 -5.805618E-0001  8.495711E-0001
 -2.017927E+0000  1.170734E+0000
 -6.344816E-0002  1.926856E+0000
 -1.604658E+0000  3.869417E-0001
  2.133738E+0000  3.463688E-0003
  4.115415E+0000 -1.665155E-0001
  1.143182E+0000  9.853065E-0001
 -4.014312E+0000  5.002148E-0001
 -4.715942E+0000 -1.127802E+0000
  5.074863E-0002  7.488205E-0001
  2.386613E+0000  2.254999E+0000
  8.695719E-0001  1.378907E+0000
 -1.497908E+0000  1.782628E+0000
  1.109407E-0001  1.244189E+0000
  1.016206E+0000 -5.634703E-0001
  2.179004E+0000 -6.751689E-0001
 -1.344127E+0000  8.480970E-0001
 -8.626959E-0001  9.322678E-0001
 -3.266883E-0001 -9.232889E-0001
  1.003328E+0000  2.797719E-0001
 -1.032326E-0001  1.856602E-0001
  6.364034E-0001 -4.537134E-0001
  3.389961E-0001 -1.356808E+0000
 -2.649308E+0000 -7.619273E-0001
 -3.029076E+0000 -1.353682E+0000
  1.021635E+0000 -1.688765E+0000
  7.497433E-0001 -3.046865E-0001
  4.954841E-0001  2.433981E-0001
 -6.182867E-0001  2.685626E-0001
 -1.914044E+0000 -6.086071E-0001
  7.179936E-0001 -2.521303E+0000
 -1.917245E-0001 -7.398748E-0001
 -1.197286E-0001  5.201137E-0001
  1.595359E+0000 -1.913344E+0000
  2.335747E+0000 -2.435949E+0000
  1.101824E+0000 -1.445088E+0000
 -1.746053E+0000 -8.519580E-0001
 -5.669838E-0001 -2.011169E+0000
 -2.114235E+0000 -3.309503E-0002
  2.116390E-0001 -6.825205E-0001
 -3.852340E-0001 -1.178454E+0000
  5.305330E-0001  9.710713E-0001
 -1.301904E+0000 -4.118246E-0001
 -1.213945E+0000 -1.414596E+0000
 -2.741845E-0001 -3.992156E-0001
  6.066139E-0001  1.303795E-0001
  1.531760E+0000  1.123103E+0000
  1.662151E+0000  3.901275E+0000
 -2.047832E+0000  2.619144E+0000
 -1.208744E+0000  1.128612E+0000
 -1.273381E-0001 -1.995472E-0002
  1.938323E+0000  1.556229E+0000
  4.946297E-0003  1.509851E+0000
 -7.712354E-0001 -3.508836E-0001
  5.888872E-0001  1.038926E+0000
  8.104354E-0002  1.194277E+0000
 -1.737457E-0001  1.270373E+0000
 -3.637901E-0001  2.268208E-0001
  5.526304E-0002  3.503943E-0001
 -6.177091E-0001  2.659041E-0001
 -1.223992E-0001  4.323362E-0001
 -3.454854E-0001  1.770991E+0000
  3.777813E-0002  1.970871E-0001
  3.523913E-0001 -1.115623E+0000
 -3.361023E-0001  8.446188E-0002
 -6.447018E-0001  5.495873E-0001
  3.924711E-0001  1.074935E+0000
  2.872299E-0001 -1.394284E-0001
  3.147437E-0001 -1.266724E-0001
 -1.496907E-0001  1.769900E+0000
 -1.680388E+0000  2.353047E+0000
 -2.198084E+0000  8.302552E-0001
  1.167425E+0000 -7.870290E-0001
  8.549070E-0001  8.833785E-0002
 -5.305456E-0001  2.880571E-0001
 -1.247135E+0000 -1.152674E+0000
 -8.840062E-0001 -5.189593E-0001
  7.306605E-0001  2.205254E-0001
  9.730529E-0002  1.343787E+0000
 -1.468750E+0000  1.032903E+0000
 -1.371647E+0000  3.160569E-0002
 -4.549070E-0001  1.494404E+0000
  6.324324E-0001  8.244451E-0001
  1.505390E+0000  1.054836E+0000
  6.783614E-0001 -2.425474E-0001
  1.634195E-0001 -2.247450E+0000
  6.525593E-0001 -1.881911E+0000
 -3.347103E-0001  8.644595E-0001
 -2.186399E-0001  1.180161E-0001
 -2.217035E+0000  5.227127E-0001
  5.023644E-0001 -1.534970E+0000
  4.077536E+0000 -3.992722E-0001
  1.311665E+0000  2.765268E-0001
 -1.726115E+0000 -5.775953E-0002
 -3.586482E+0000 -6.121579E-0001
  1.155271E+0000 -8.388218E-0001
  2.492094E+0000 -5.616020E-0003
 -6.123918E-0001 -3.230254E-0001
 -1.298612E+0000 -3.789214E-0001
 -7.850430E-0001 -7.691072E-0002
 -3.635154E-0001 -8.279736E-0001
  1.159096E+0000 -1.270362E+0000
 -6.315563E-0001  4.653863E-0001
 -5.170820E-0001 -1.369422E+0000
 -1.882882E+0000  6.790364E-0001
 -4.034931E-0001 -5.579877E-0001
  3.750012E+0000  1.356987E+0000
  9.651480E-0001  1.046271E+0000
 -1.088004E+0000  4.726140E-0001
 -1.825958E+0000 -8.936503E-0001
 -5.683940E-0002 -1.306976E+0000
  5.056010E-0001 -1.525354E-0002
 -2.437711E-0001 -1.033500E+0000
 -1.393543E+0000  2.234478E-0001
 -6.214168E-0001  2.800293E-0001
  1.470005E-0001  8.503414E-0001
  4.010054E-0001  1.266498E+0000
 -4.678969E-0001  5.561934E-0001
 -2.031429E-0001 -3.827641E-0001
  7.229771E-0001  8.991858E-0001
 -1.519200E-0001  2.423510E-0002
 -1.307010E+0000 -8.226240E-0001
  1.177344E+0000 -2.234978E+0000
  7.066200E-0001 -7.723144E-0001
  6.102765E-0002 -6.208776E-0001
 -1.052241E+0000 -5.945438E-0001
 -3.073655E-0001 -2.420318E+0000
 -4.027210E-0001 -3.586454E+0000
 -9.696783E-0001 -1.089051E+0000
  4.844739E-0001 -3.832882E-0001
  1.141240E+0000  8.122943E-0001
 -4.046134E-0001  3.410566E-0001
 -6.028145E-0001  1.027874E+0000
  6.151254E-0001 -8.962547E-0001
  2.275318E-0001 -1.721541E-0001
 -1.798099E+0000 -1.427150E+0000
 -1.029568E-0001 -1.087889E+0000
  2.040646E+0000 -1.861017E+0000
  4.456197E-0001 -3.872406E-0001
 -1.821324E-0001  9.118186E-0001
 -8.835904E-0001  7.232969E-0001
 -1.265010E+0000 -1.226617E+0000
  1.075610E+0000 -1.704170E+0000
 -7.118803E-0001 -5.607359E-0002
 -7.308715E-0002 -1.600130E+0000
  7.858045E-0001 -2.561676E+0000
  1.336113E+0000 -4.711788E-0001
  1.585136E+0000 -1.034196E-0001
 -1.047833E+0000  1.371358E+0000
  6.664965E-0001  1.192933E+0000
  2.844725E-0001 -8.705968E-0001
 -6.411964E-0001  1.377349E-0001
 -1.877309E+0000  1.200392E+0000
  1.180776E+0000  2.476052E+0000
  1.820931E+0000  2.948449E+0000
 -1.119327E+0000  2.012268E+0000
 -2.585547E+0000  2.213411E+0000
 -2.625143E+0000 -7.974638E-0001
  4.861733E-0001 -1.028668E+0000
  6.352898E-0001 -2.051881E-0001
 -1.039760E+0000 -3.250755E-0001
 -1.278388E+0000 -2.000205E+0000
 -1.307918E+0000  1.922105E-0001
 -1.203957E+0000 -1.300136E+0000
  7.086327E-0001 -6.710936E-0001
  8.296382E-0001  1.253320E+0000
 -1.676418E+0000  5.598188E-0001
 -1.734910E+0000  3.766050E-0001
  8.491006E-0001 -5.395741E-0001
  1.158044E+0000 -2.471756E-0001
  1.204044E+0000 -2.249107E+0000
 -8.088068E-0001  3.914807E-0001
 -6.775233E-0001  8.231212E-0001
 -7.295131E-0002 -2.444520E-0001
  9.447292E-0003  2.842752E-0002
  3.050368E+0000  3.722967E+0000
 -2.705527E-0001  1.956447E+0000
 -7.378071E-0001  1.392666E-0001
  3.129761E-0001  1.178311E+0000
  9.087939E-0001  5.049655E-0001
 -1.367264E+0000  1.703520E+0000
  7.904736E-0001  1.741251E+0000
 -1.530015E+0000  3.044609E+0000
 -3.028769E+0000  1.649647E+0000
 -1.862366E+0000  5.887210E-0001
  2.187258E-0001  2.051943E-0001
  3.832725E-0001 -1.126448E+0000
  5.620357E-0001 -1.498748E+0000
 -4.118836E-0001 -9.434660E-0001
 -3.819955E-0002 -1.075288E+0000
  1.224086E+0000  4.121764E-0001
  5.985691E-0001 -9.488526E-0001
  5.473013E-0001  6.913346E-0001
 -6.233422E-0001  1.137899E+0000
 -1.465122E+0000 -1.696154E-0001
 -1.145119E+0000 -1.248159E+0000
  7.961971E-0001 -2.098555E+0000
  2.390868E+0000 -1.635406E+0000
  8.257177E-0001  7.294528E-0001
 -1.001825E+0000 -1.425437E-0001
  2.089718E-0001 -1.654615E+0000
  3.782923E+0000 -1.081277E+0000
  1.242236E+0000  1.001389E+0000
 -2.094617E+0000 -6.637903E-0001
 -2.178885E+0000 -2.764166E+0000
  4.766432E-0002 -1.301650E+0000
 -6.392752E-0001 -1.168894E+0000
 -3.246339E-0001 -2.824518E-0001
  3.492274E-0001  6.076486E-0001
 -1.039712E+0000  1.266417E+0000
 -2.104518E+0000 -5.391402E-0001
 -1.449928E+0000 -1.552983E+0000
  1.958332E+0000 -9.775150E-0002
  8.801282E-0001  1.426822E-0001
 -1.285703E+0000  4.709809E-0001
 -1.097027E+0000 -5.848100E-0001
  4.052504E-0001  6.149430E-0001
  1.772906E+0000  1.111424E+0000
  3.301631E-0001 -4.812750E-0001
  9.286130E-0001 -9.699212E-0001
  3.752472E-0001  5.991278E-0001
  8.737447E-0001 -1.265083E+0000
 -9.650493E-0001 -7.804502E-0001
  2.824736E-0001  7.316396E-0001
 -4.935973E-0001  7.843780E-0001
 -2.004185E-0001  1.457329E-0001
 -9.553442E-0001  1.525902E+0000
 -7.879525E-0001  1.590230E+0000
  9.452281E-0001  1.229599E+0000
  1.250185E+0000  7.745988E-0001
  7.824514E-0001 -7.559463E-0002
  7.324752E-0001 -1.682674E+0000
  1.639050E+0000 -1.158709E+0000
 -8.065493E-0001  1.351467E+0000
 -1.876281E+0000  1.405704E+0000
  4.348637E-0001  2.170977E+0000
  1.214350E+0000  1.375642E+0000
  8.200862E-0001  7.907797E-0001
  1.128703E-0001  1.019161E+0000
 -9.456346E-0001  1.359644E+0000
 -1.666356E+0000 -3.522810E-0001
 -2.687198E+0000 -1.653227E+0000
  2.346493E-0001 -4.712164E-0001
 -3.708969E-0001  1.374155E+0000
  1.011644E+0000 -2.879970E-0001
  3.974403E-0002 -4.058293E-0001
 -1.013839E+0000 -7.393611E-0001
  1.635559E+0000  1.076591E+0000
 -7.269565E-0001  1.371395E+0000
 -2.274620E-0001  1.045097E-0001
 -7.808761E-0001 -2.032655E-0001
  1.229664E+0000 -1.735243E-0001
  1.519412E-0001 -2.872417E-0001
  2.661981E+0000 -1.410662E-0001
  2.536418E+0000  1.463680E+0000
  5.952371E-0002  6.299548E-0001
 -1.275497E-0001 -2.145279E-0001
  3.844093E-0001  1.001247E+0000
  1.367742E+0000  5.932761E-0001
  7.085054E-0001  2.354393E-0001
 -2.067938E+0000  8.544467E-0001
 -3.155933E+0000  4.647809E-0001
  7.100963E-0001  2.048810E-0001
  2.592580E+0000  1.863586E+0000
  1.195725E+0000  1.284332E+0000
  8.041444E-0002  6.435572E-0001
 -3.944047E-0001 -6.385095E-0001
 -2.968915E-0001  1.436759E-0001
 -9.189970E-0001 -1.916336E-0001
 -3.043438E+0000  2.684828E-0001
 -1.441440E+0000  1.754932E+0000
  1.701801E+0000  5.007768E-0002
  2.044176E+0000  6.100246E-0001
  1.181827E-0001 -3.640638E-0002
  5.258786E-0001  1.705940E+0000
 -2.402171E+0000  5.629206E-0001
 -8.300011E-0001 -7.545372E-0001
 -4.039779E-0001  1.271183E+0000
  6.654368E-0001  2.434539E+0000
  1.591142E+0000  2.188215E+0000
  1.043494E-0001  1.894529E+0000
 -2.502008E+0000  2.187667E+0000
 -1.298186E+0000  4.188813E-0001
  1.237642E+0000 -6.950884E-0002
  1.967003E+0000  8.142262E-0001
  4.163381E-0001 -2.325928E-0001
  1.593617E+0000 -1.712543E+0000
  6.921556E-0001  7.360810E-0002
 -1.791252E+0000  1.052465E+0000
 -1.218293E+0000 -7.827898E-0001
 -5.237627E-0002 -1.672389E+0000
  1.426888E+0000 -1.273364E+0000
 -6.770813E-0001  8.596351E-0001
 -1.287402E-0001  8.185549E-0001
 -2.793863E-0001  1.014339E+0000
 -4.246994E-0001  4.313810E-0001
 -2.844775E+0000  5.680174E-0001
  4.319391E-0001 -1.596133E+0000
 -1.542109E+0000 -1.371296E+0000
 -1.344258E+0000  5.597408E-0002
 -2.154546E-0001 -9.664226E-0001
  1.083742E+0000 -1.707213E+0000
 -4.770370E-0001 -8.428106E-0001
 -4.373452E-0001 -2.366760E+0000
  1.425185E+0000 -2.629535E+0000
  1.505540E-0002 -1.249256E+0000
 -5.582236E-0001 -3.930218E-0001
 -3.738044E-0001  2.122904E+0000
 -9.393206E-0001 -7.702895E-0001
  2.420050E-0001 -1.290762E+0000
  3.371767E-0001  4.825876E-0004
 -1.833486E+0000  8.493948E-0001
 -5.662220E-0001  2.962360E+0000
  1.158667E+0000  2.232716E+0000
  7.745380E-0001  1.584578E+0000
 -1.053036E+0000  1.480969E+0000
 -9.713938E-0001  2.484318E+0000
 -4.437682E-0001  2.313049E+0000
  9.604258E-0001  1.007634E+0000
  9.596850E-0001 -6.011975E-0001
  1.525751E+0000  1.493331E+0000
 -3.909442E-0001  2.372156E-0001
 -1.290723E-0001  6.553978E-0001
  1.394587E+0000  2.107802E+0000
  1.179999E+0000  1.705998E+0000
 -1.402846E+0000  8.867251E-0001
 -1.277238E+0000  5.879475E-0001
 -8.365841E-0001 -1.043080E+0000
  1.982177E+0000  4.959137E-0001
 -2.854757E-0001  1.888218E+0000
 -1.522465E+0000  6.687868E-0001
 -3.643762E-0001  2.787310E-0001
  3.082310E-0001 -3.683863E-0001
  1.462605E+0000  8.224259E-0002
  5.333878E-0001  7.442302E-0001
 -2.117223E+0000 -9.816699E-0002
 -1.236148E+0000 -3.813845E+0000
  4.998539E-0001 -3.376549E+0000
 -1.101420E+0000 -1.336758E+0000
 -1.897629E+0000 -3.516969E-0001
 -1.127505E+0000 -8.237705E-0001
 -8.732778E-0001  2.525393E-0001
  1.811484E+0000  6.165010E-0001
  7.448519E-0001 -5.282942E-0001
  2.944474E-0001 -1.215958E+0000
  1.039750E+0000 -6.708997E-0001
  7.816004E-0001  6.187070E-0001
 -2.835277E-0001  1.024533E-0002
  9.404376E-0002 -4.025773E-0001
 -9.948602E-0001 -3.022988E-0001
 -9.975731E-0001  9.787274E-0001
  6.685480E-0002  1.255162E+0000
  2.184066E+0000 -7.890148E-0001
  1.127491E+0000 -2.106132E-0001
  7.038784E-0001 -1.425681E+0000
  2.061005E+0000 -1.710434E+0000
  4.402508E-0002 -9.978052E-0001
 -1.586106E+0000 -6.901660E-0001
 -5.150643E-0001  1.556540E+0000
  7.737711E-0001 -7.898770E-0002
 -4.531291E-0001  4.821818E-0002
  2.068107E+0000  2.235800E-0001
  1.154186E-0001  2.412022E+0000
 -5.014581E-0001  4.258777E-0001
  9.055763E-0001  1.939824E-0001
  2.194150E+0000  2.099619E+0000
 -1.825691E+0000  2.083639E-0001
 -2.584898E-0001 -5.866177E-0001
  2.991183E-0001  3.813309E-0001
 -1.763045E+0000 -4.517151E-0001
  8.347498E-0001 -2.033296E+0000
  7.530673E-0001 -1.053986E+0000
 -1.028641E+0000 -7.646547E-0001
 -1.874659E+0000 -8.011596E-0001
  3.446309E-0001 -3.656230E-0001
  1.324113E+0000 -1.626606E+0000
  1.995904E-0001 -9.381214E-0001
 -1.979938E+0000 -1.168300E+0000
 -1.733995E+0000 -8.881072E-0001
  2.054454E+0000 -2.683578E+0000
 -8.509450E-0001 -1.071166E+0000
 -1.373935E+0000  6.699004E-0002
 -3.140430E-0001  4.192933E-0001
 -1.232404E+0000  1.699467E+0000
  1.886077E-0001  4.990983E-0001
 -8.818005E-0001  6.354243E-0001
  9.019431E-0002 -3.341841E-0001
  1.177927E+0000 -6.129930E-0001
  5.128919E-0001 -1.134593E+0000
 -9.594235E-0002 -8.842812E-0001
 -5.119208E-0001 -4.554006E-0001
 -1.121381E+0000  9.718423E-0002
 -8.327867E-0002 -1.173662E-0001
  9.028748E-0002 -7.281404E-0001
  1.870987E+0000  2.460686E-0001
  2.808563E-0001  1.053568E+0000
  9.070504E-0001  9.583723E-0001
 -4.361785E-0002 -1.054643E+0000
 -8.403945E-0001  1.005286E-0001
  1.944964E-0001 -5.464324E-0001
 -9.449749E-0001  8.635402E-0001
 -1.787483E+0000  2.595824E+0000
 -7.127332E-0001  2.384034E+0000
  1.825401E+0000  1.244434E+0000
  1.349929E+0000  2.174043E+0000
 -2.263287E+0000  1.071867E+0000
 -2.243751E+0000 -3.311564E-0001
  1.162980E+0000 -9.332938E-0002
  2.323050E+0000  1.101596E+0000
  4.975271E-0001  1.003030E+0000
 -1.637520E+0000  9.472203E-0001
  7.200016E-0001 -9.366076E-0001
  2.274134E+0000  2.868394E-0001
  1.274290E+0000 -1.673262E+0000
  7.929052E-0001 -3.116371E+0000
  1.222078E+0000 -1.393913E+0000
 -2.946269E-0001 -6.033847E-0001
 -4.662385E-0001 -2.058450E+0000
  8.298092E-0001 -2.603589E+0000
  4.618041E-0001 -8.838506E-0001
  2.314360E+0000 -1.158348E+0000
  2.935181E-0001 -5.461570E-0001
 -8.640189E-0001  1.159586E-0001
  2.067560E+0000  2.823606E-0001
  1.739688E+0000  1.385648E+0000
  4.831192E-0001  5.688300E-0001
 -5.489329E-0002 -1.084053E-0001
  5.564696E-0001 -4.322094E-0001
  8.666830E-0001 -1.363130E+0000
  1.051344E+0000 -3.174237E-0001
 -1.053190E+0000  1.849116E-0001
 -1.554235E+0000  4.844998E-0001
 -2.779932E+0000 -9.927812E-0001
 -6.266821E-0001 -6.929572E-0001
  8.035618E-0001 -9.704794E-0001
  6.782672E-0001 -6.521301E-0001
  1.290511E+0000  7.981007E-0001
 -1.217336E+0000 -9.680034E-0002
 -1.474598E+0000  9.349925E-0001
 -1.222756E+0000  1.004345E+0000
  6.929140E-0001  5.709664E-0001
  2.291335E+0000  3.848386E-0001
  8.815410E-0001  1.354330E+0000
 -1.723489E+0000  6.834694E-0001
 -1.264181E+0000  8.131953E-0001
  1.796067E+0000  3.283981E-0001
  8.184031E-0002  4.570810E-0001
  1.358826E+0000 -1.657296E-0001
  1.947522E+0000 -1.060128E+0000
 -1.249689E-0001  5.328993E-0001
 -3.948280E-0002  4.904448E-0001
 -8.438482E-0001  1.355024E+0000
 -2.762980E+0000  1.880045E+0000
  8.831454E-0001  1.667375E+0000
  2.420863E+0000  1.059642E+0000
  1.755347E+0000  1.855186E+0000
  1.687899E+0000  1.851313E+0000
 -2.404640E+0000  1.359492E+0000
 -4.006220E+0000 -2.687755E-0001
 -2.295900E+0000 -2.751342E-0001
  2.712635E+0000 -7.518475E-0001
  4.336280E+0000  7.063518E-0001
  8.765285E-0001  2.371399E-0001
 -6.553054E-0001  2.758649E-0002
 -1.562969E+0000 -1.321247E+0000
  3.571241E-0001 -1.493205E+0000
 -2.039801E+0000 -1.784538E+0000
 -2.347649E-0001 -5.235806E-0001
 -2.892452E-0001 -3.916079E-0001
  9.596453E-0001 -6.173014E-0001
 -1.455819E+0000 -1.450597E+0000
  7.018775E-0001 -2.487797E+0000
  4.186858E+0000 -2.188395E+0000
  4.700971E-0001  4.725570E-0002
 -3.465285E-0001  6.047225E-0001
  5.406615E-0001  6.657722E-0001
 -5.103315E-0001  1.589807E-0001
 -1.386099E-0001  1.853073E+0000
 -2.776393E+0000  3.195609E+0000
  2.219697E-0001  2.864334E+0000
  7.648985E-0002  2.833166E+0000
 -1.593863E-0001  3.006366E+0000
  1.081813E+0000  7.668264E-0001
  1.657233E+0000 -6.181321E-0001
 -2.816558E-0001 -6.636476E-0001
 -1.155956E+0000  6.003060E-0001
 -1.043092E+0000 -8.817839E-0001
  9.867574E-0001  3.086752E-0001
  1.302583E+0000  2.883894E-0001
 -7.508556E-0001 -1.228952E-0001
  2.087026E+0000 -9.810766E-0001
  3.009609E-0001 -5.897372E-0001
 -3.275391E-0001 -9.348657E-0001
 -1.109343E+0000  2.034166E-0001
 -3.714119E+0000 -1.062907E+0000
 -2.272403E-0001 -4.859653E-0001
  2.461289E+0000  3.331128E-0002
 -1.648641E+0000  1.102201E-0001
 -1.868646E+0000  9.761083E-0001
  2.683160E-0001  8.916010E-0001
  1.718169E+0000  1.581798E-0001
  1.916539E+0000 -9.384090E-0001
  6.796255E-0002  6.314049E-0001
 -2.168196E+0000  4.233936E-0001
 -3.049534E+0000 -1.382839E+0000
 -1.069321E-0001 -4.174046E-0001
  3.986807E-0001 -2.846301E-0001
  9.929744E-0001  1.672077E-0001
 -1.023966E+0000  1.027492E+0000
 -3.820614E-0001 -5.368254E-0001
 -1.590548E+0000 -2.432448E+0000
  1.046095E+0000 -2.831819E-0001
  9.497796E-0001 -4.065921E-0001
  2.266898E+0000  6.520015E-0001
  1.377117E-0001 -4.689678E-0001
  1.009343E-0001 -1.198126E+0000
  2.979497E-0001  1.161588E+0000
  1.841855E-0001 -3.020340E-0001
  5.273765E-0001 -1.648096E+0000
  1.258249E+0000 -1.987823E+0000
 -5.688374E-0002  3.638543E-0003
 -1.832333E-0001  5.823579E-0001
 -5.248821E-0001 -1.268721E+0000
  1.882996E+0000 -1.596154E+0000
  2.140657E+0000 -2.978562E+0000
 -1.205484E+0000 -3.737423E+0000
  5.750862E-0001 -1.521375E+0000
 -1.063027E-0001 -1.054612E+0000
 -1.698893E+0000 -1.591143E-0002
  3.464084E-0002  1.970472E-0001
  4.724119E-0001  1.230933E-0001
  1.178769E+0000  1.557495E+0000
 -1.682944E+0000 -7.529563E-0001
 -2.723836E+0000 -1.215982E+0000
 -1.531447E+0000 -1.367796E+0000
  1.976300E+0000 -2.323955E+0000
  1.593320E+0000  2.943910E-0001
 -1.325541E+0000  1.660973E+0000
 -5.357755E-0001  8.151645E-0001
 -1.002649E+0000  2.099013E+0000
  9.631542E-0001  4.057366E-0001
 -1.900233E-0001  6.095385E-0001
 -8.543432E-0001  1.215911E-0001
 -9.061522E-0001 -2.859618E-0001
  1.686300E-0001 -2.595017E-0001
 -7.225109E-0001 -4.146772E-0001
 -6.029908E-0001 -2.171399E+0000
  1.764804E+0000 -1.122030E-0001
 -8.073306E-0001  1.483229E+0000
 -2.562508E+0000  1.464056E+0000
 -3.614859E-0001 -2.003133E+0000
  5.483501E+0000 -1.755276E+0000
  3.376103E+0000  1.508447E+0000
 -1.779817E+0000 -3.142098E-0001
 -2.312349E+0000 -2.027632E+0000
  7.111067E-0002 -2.847344E+0000
  3.279698E+0000 -9.295545E-0001
 -4.742823E-0001  1.027234E+0000
 -2.888045E+0000  2.375548E+0000
 -1.171567E+0000  1.036857E+0000
  1.109947E+0000  7.446666E-0001
 -8.857394E-0001  7.706549E-0001
 -1.700161E+0000  7.055676E-0001
  2.293120E-0001  2.052475E-0001
  2.093778E+0000 -5.244919E-0001
 -1.597656E-0001  1.161800E-0001
 -1.063689E+0000 -1.382005E+0000
 -2.833412E+0000 -1.968506E+0000
  1.381872E-0001 -1.773384E+0000
 -2.902286E-0001  1.505669E+0000
 -8.187589E-0001  1.155904E+0000
  5.224412E-0001 -2.039215E+0000
  2.831578E+0000 -5.712289E-0001
 -3.656294E-0001  6.207849E-0003
 -8.655407E-0001  1.947971E+0000
  8.147691E-0001  2.970601E+0000
  7.735043E-0001  2.410467E+0000
  3.214601E-0001  1.066967E-0001
  1.230365E-0001  6.022625E-0002
  1.052750E-0001  2.355702E+0000
 -7.866235E-0002  1.605635E+0000
  2.599840E+0000 -6.162699E-0001
  8.119941E-0001 -1.118831E+0000
  3.815600E-0001 -4.515617E-0001
 -1.245919E+0000 -2.765123E+0000
  2.258141E+0000 -2.449260E+0000
  1.006171E+0000 -2.210431E-0001
 -9.341720E-0001 -2.782633E+0000
 -4.597779E-0001 -1.225231E+0000
  1.467042E+0000 -1.867369E-0001
  1.866414E+0000  2.670635E+0000
 -3.058015E-0001  1.592142E+0000
 -1.837920E+0000 -1.422291E+0000
  1.644892E+0000 -2.242211E-0001
  1.970682E+0000  1.435499E+0000
 -1.176748E+0000  1.914401E+0000
 -1.952376E+0000 -7.992484E-0001
  1.489916E+0000 -2.277994E+0000
  5.644300E-0001 -1.898479E+0000
 -9.199058E-0003  3.366542E-0001
 -7.393872E-0001 -2.065855E-0001
  2.182739E+0000  1.094251E+0000
 -2.114138E+0000 -2.323141E-0001
 -9.805191E-0001 -6.582542E-0001
 -2.364440E+0000 -1.724403E-0001
 -9.583433E-0001  5.307822E-0001
 -1.213923E+0000 -9.188353E-0002
  2.598973E-0001  1.509298E+0000
  4.130678E-0001  6.862728E-0001
  9.872773E-0001 -3.138240E-0001
  1.573477E+0000 -1.866738E+0000
 -5.027771E-0001 -2.275180E+0000
  4.368504E-0001 -2.593692E-0001
  8.792878E-0001 -6.615198E-0001
 -2.030673E-0001  5.117873E-0001
  1.076847E+0000  2.568811E+0000
  9.236479E-0001  1.640521E+0000
 -5.357314E-0001 -2.746012E-0001
  6.048652E-0001 -3.451137E-0002
  8.025761E-0001  1.528606E+0000
 -1.473074E+0000  1.414620E+0000
 -5.977167E-0001 -6.044264E-0001
  1.488595E+0000 -2.484041E-0001
  1.093431E+0000  9.146515E-0001
 -6.512016E-0001  1.368836E+0000
 -2.459526E+0000  5.510540E-0002
  1.435590E+0000 -1.756585E-0001
  7.082795E-0001  1.241415E+0000
 -1.318173E+0000  9.125416E-0001
  5.241747E-0001 -1.210979E+0000
 -6.827170E-0001 -3.219569E-0001
 -3.654046E-0001  2.690155E-0001
 -7.142241E-0001  5.004220E-0002
  2.152544E+0000 -2.990014E-0001
  1.725747E+0000 -7.512889E-0001
 -3.346455E-0001 -2.098929E-0001
  6.353097E-0001 -1.077493E+0000
  6.034218E-0001 -6.646021E-0001
  1.131371E-0001 -4.201483E-0001
  6.902995E-0002 -1.017120E+0000
 -8.476841E-0001 -1.057291E+0000
 -2.497629E+0000 -7.206444E-0001
 -4.735399E-0001 -2.157844E-0001
 -6.385204E-0001  2.760329E+0000
 -8.849717E-0001  8.461323E-0001
 -7.536617E-0001 -7.818978E-0001
 -1.045010E+0000 -1.230827E+0000
  1.824110E+0000 -1.463178E+0000
 -2.092409E+0000 -3.098123E-0002
 -1.504652E+0000 -1.127050E+0000
  1.375840E+0000 -5.977205E-0001
  1.045641E+0000  2.381039E-0001
  1.143809E+0000 -1.093550E+0000
  6.592633E-0001 -8.366661E-0001
  1.257545E+0000 -2.015580E+0000
 -8.436441E-0002  1.543084E+0000
 -1.071728E+0000 -9.766737E-0001
  1.135396E+0000 -2.602321E+0000
  9.104878E-0001 -7.128793E-0001
  3.498715E-0001 -1.088033E+0000
 -2.239085E+0000 -2.525274E+0000
 -2.281541E+0000 -1.927974E+0000
  1.713610E+0000  5.693428E-0001
 -1.018905E+0000  2.013196E+0000
 -1.139014E+0000 -3.672606E-0001
 -8.918860E-0002 -1.377461E+0000
  9.533337E-0001 -2.129022E-0003
  1.807865E+0000 -5.738219E-0001
  4.018432E-0001 -1.628616E+0000
  1.221848E-0001 -1.711212E-0001
  6.943305E-0001  3.787251E-0001
 -2.363831E+0000  1.468937E+0000
  5.773972E-0002  3.814980E-0003
  1.875263E+0000  5.686857E-0001
  8.303670E-0001  1.117401E+0000
 -8.244873E-0001  1.582039E-0001
  7.013786E-0001  1.562783E+0000
  1.127434E+0000 -1.546990E-0001
  7.392489E-0001  3.708701E-0001
 -1.364121E+0000  2.737407E+0000
 -1.999946E+0000  1.274911E+0000
  2.744531E-0001  2.001217E-0001
 -6.033554E-0001  4.710081E-0001
 -2.289654E+0000  4.861673E-0001
  5.620878E-0001  1.029023E+0000
  1.796372E+0000  7.826780E-0001
  9.780287E-0001  2.614246E+0000
 -2.869684E-0001  1.544728E+0000
  4.139285E-0001 -2.087625E-0001
  1.814240E+0000 -1.302664E+0000
 -1.031661E-0001 -1.151903E+0000
 -4.742126E-0001  5.980683E-0001
  4.367439E-0001  5.521299E-0001
 -3.116786E-0001  7.562470E-0001
 -1.017824E-0001 -1.242755E+0000
  1.003586E+0000  1.642898E-0001
 -6.286477E-0001  7.044726E-0001
 -5.928895E-0001 -3.246152E-0001
  1.162378E+0000 -1.215920E+0000
 -7.266927E-0001  4.714105E-0001
 -5.947890E-0001 -1.593412E+0000
  4.092794E-0001 -1.266340E+0000
 -1.093159E-0001 -9.472787E-0002
 -2.842804E-0002 -1.688595E+0000
 -1.007746E+0000 -4.397493E-0001
  2.241263E+0000 -1.100147E+0000
  1.802908E+0000 -4.928133E-0001
 -1.191916E-0001  9.847291E-0002
 -9.975559E-0002 -1.071693E+0000
 -7.133174E-0001  1.931370E+0000
 -1.186597E+0000  3.107168E+0000
 -1.118898E+0000  2.661147E+0000
  8.846980E-0001  1.684129E+0000
  2.283882E+0000 -1.213892E+0000
  1.589278E+0000 -7.423236E-0002
  2.529093E-0001 -1.171364E+0000
 -4.894120E-0001 -1.820863E+0000
 -1.305450E+0000 -8.110318E-0002
 -1.315220E+0000 -2.370554E-0001
  1.680166E-0001 -1.609294E+0000
  1.320591E+0000 -3.034719E+0000
  1.634276E+0000 -4.503723E-0001
 -1.539910E+0000  7.327778E-0001
 -1.609676E+0000 -7.865096E-0001
  1.140849E+0000 -3.345561E-0002
  1.163197E+0000  1.416671E-0001
  1.904171E+0000 -5.395663E-0001
 -4.287083E-0001 -1.971442E+0000
  5.621760E-0001 -1.998486E+0000
 -2.211205E-0001 -1.531947E+0000
 -1.077292E+0000  4.334085E-0001
 -2.314589E-0001 -3.650114E-0001
  9.153788E-0001 -2.788232E-0001
 -2.281197E-0001 -6.044007E-0001
 -2.131973E+0000 -1.636471E+0000
  1.458648E-0001  1.567145E+0000
  7.001609E-0004  9.169587E-0001
 -1.777981E-0001  1.047740E+0000
  1.495622E-0001  6.577470E-0001
  1.309064E-0001 -7.702334E-0002
  1.777541E+0000 -1.003409E+0000
  1.919552E+0000 -2.112682E-0001
 -1.198298E+0000 -1.024110E+0000
 -7.231788E-0001 -7.315233E-0001
 -1.478044E-0001 -8.849957E-0001
  2.845963E-0001 -1.363920E+0000
 -1.087044E+0000  1.342413E-0001
 -2.713896E+0000 -3.996870E-0001
 -2.768728E-0002 -3.015010E+0000
  4.294831E-0002 -1.337049E+0000
 -1.859298E+0000 -1.091453E+0000
 -1.344325E+0000  1.332544E-0001
  1.339370E+0000  1.204640E-0001
  1.477949E+0000  1.262452E+0000
  3.187771E-0001  1.305572E+0000
 -2.320592E-0001  1.526413E+0000
 -1.516953E-0001  1.136877E+0000
 -9.196176E-0002 -8.309866E-0001
  8.570967E-0001  1.737493E-0001
 -8.268371E-0001  1.338162E+0000
 -1.736172E+0000  4.321761E-0001
 -1.934712E-0001 -7.238511E-0002
  1.473734E+0000 -7.820788E-0001
  1.365259E-0001 -1.521867E-0001
 -1.733435E+0000 -1.058578E+0000
  5.847280E-0001 -2.509816E-0001
 -3.435260E-0001  2.546217E-0001
  1.152941E+0000  2.785830E+0000
 -7.355800E-0001  1.756484E+0000
 -1.489485E+0000 -1.226070E+0000
  1.082706E+0000 -2.155960E+0000
  2.299735E+0000 -9.579940E-0001
  3.160028E-0001  6.501895E-0001
 -1.718816E+0000 -1.525757E+0000
  7.982577E-0001 -9.636013E-0001
  2.333477E+0000  2.275464E+0000
 -5.872720E-0001  7.689012E-0001
 -9.924824E-0001 -2.015796E+0000
  1.302075E+0000 -8.746039E-0001
  7.452958E-0001 -1.825270E+0000
  8.714326E-0001 -1.708317E+0000
 -2.008182E+0000 -1.239591E-0001
 -8.863853E-0001  1.936388E-0001
  5.677167E-0001  1.298540E+0000
  2.036608E-0001  2.966218E-0001
  6.022774E-0001  2.936831E+0000
  3.380222E-0001  1.826919E+0000
  7.452199E-0001  2.937496E-0001
 -6.594409E-0001 -1.195099E+0000
  2.258263E+0000  5.857882E-0001
 -1.096621E+0000  1.010346E+0000
  8.727853E-0002 -2.144149E-0001
  1.498853E+0000  1.661794E-0001
  1.375364E+0000  3.912295E-0001
 -1.086500E+0000  1.598548E-0001
 -2.116917E+0000  2.944053E-0001
  1.182734E-0001  7.222742E-0001
 -1.562488E+0000 -5.167031E-0001
 -2.854685E-0001 -1.859779E+0000
  1.796280E+0000 -2.005400E+0000
  1.301102E+0000 -1.476239E+0000
 -5.243998E-0001 -5.928261E-0001
 -1.356070E-0001 -1.728170E+0000
  1.076308E+0000  1.356485E+0000
 -9.531325E-0001 -1.700719E+0000
  3.989992E-0001 -1.554555E+0000
 -4.951786E-0001  1.255453E+0000
 -1.777997E-0001  2.320117E+0000
 -1.020010E+0000 -5.386034E-0002
  1.535633E+0000  1.262484E+0000
  2.875699E+0000  1.915561E+0000
  1.213725E+0000  2.454153E+0000
  3.295054E-0001  1.028022E+0000
  2.322140E+0000  4.195770E-0001
 -1.060803E+0000 -2.770181E-0002
  1.567241E+0000  1.685177E+0000
  9.251926E-0001  1.848355E+0000
  5.497801E-0001  1.420942E+0000
  8.997051E-0001  7.988109E-0001
  5.046174E-0002  3.595022E-0001
 -2.872826E-0001  4.415679E-0001
  4.366180E-0001 -2.690793E-0001
  1.605148E+0000 -1.613161E+0000
  5.070500E-0001 -4.684291E-0001
 -7.180568E-0001 -1.181249E+0000
  5.821422E-0002 -1.014994E-0001
 -7.889679E-0002  2.351294E+0000
 -5.547341E-0001  1.904211E+0000
 -8.755369E-0001  3.045000E-0001
 -5.453267E-0001 -1.555397E+0000
  6.494595E-0001 -2.408934E+0000
 -1.492749E-0001 -2.445392E+0000
 -4.924344E-0001 -4.418984E-0001
  3.717867E+0000  1.317653E+0000
  4.152442E-0001  1.805862E+0000
  3.297249E-0001  1.496221E+0000
  1.375845E-0001 -3.359307E-0001
 -1.246832E-0001  1.864031E-0001
 -7.611642E-0001  7.052955E-0001
 -2.772397E-0001  4.620810E-0001
 -1.571117E+0000  2.046042E+0000
 -6.824977E-0001  1.487849E+0000
  1.338291E+0000  2.992520E+0000
  5.927478E-0002  2.825556E+0000
 -1.640163E+0000  3.610977E-0001
 -2.157656E+0000 -8.006221E-0001
  1.511988E+0000  1.915648E+0000
  9.665948E-0001  6.063874E-0001
  1.107603E+0000 -2.074571E+0000
 -1.596003E+0000 -2.033477E+0000
 -5.961981E-0001 -2.474181E+0000
  1.048358E+0000 -1.102652E+0000
  4.330080E-0001  7.515673E-0001
 -2.702622E-0001  7.803483E-0001
  1.056976E+0000 -1.803950E+0000
  3.525944E+0000 -2.607874E+0000
  2.755839E+0000 -3.170927E-0002
 -1.694063E-0001  1.473962E+0000
 -2.042556E+0000 -4.910444E-0001
  1.231922E-0001 -9.519379E-0001
  1.442257E+0000  4.826840E-0001
  3.209530E-0001 -3.877395E-0001
 -1.325336E+0000 -1.666242E-0001
 -1.097520E+0000  3.523520E-0001
  3.964613E-0001  1.112071E+0000
  1.824153E+0000  1.216163E+0000
  1.919157E+0000 -6.688031E-0001
  1.832900E+0000 -2.027230E+0000
 -2.080615E+0000 -5.826660E-0001
 -1.827258E+0000  3.340574E-0001
 -7.847105E-0001  1.476326E+0000
 -8.941494E-0001  1.423421E+0000
 -2.365794E+0000  4.263871E-0001
  1.348788E-0001  7.826294E-0001
 -6.739809E-0001  4.731086E-0001
 -1.218891E+0000  4.439021E-0001
 -1.231702E+0000 -2.118007E+0000
  1.873389E+0000 -2.184931E-0001
 -2.331044E-0001  2.073268E+0000
 -2.963477E-0001  8.312136E-0001
  8.358728E-0001  8.276379E-0001
 -1.354681E+0000  1.280085E-0001
 -1.217590E+0000 -5.261696E-0001
 -1.185419E+0000 -2.805969E+0000
  2.471997E+0000 -1.162634E+0000
  6.778047E-0001  1.704324E-0001
  8.447665E-0002 -1.522118E+0000
 -2.031638E+0000 -4.889384E-0001
  3.953199E-0001 -6.105346E-0001
 -1.132523E+0000 -2.934808E+0000
  7.211428E-0001  4.557965E-0002
 -6.094251E-0002 -9.198829E-0002
  6.406616E-0001 -1.268695E-0003
  1.772464E+0000 -1.297335E+0000
  3.962239E-0001 -1.090960E+0000
  1.220584E+0000 -1.523637E+0000
 -7.252965E-0001 -1.119546E+0000
 -3.460637E-0001 -1.472818E+0000
 -1.906017E+0000  2.005494E-0001
 -8.983046E-0001 -7.375812E-0001
 -7.776696E-0001 -3.225194E-0001
  6.377508E-0001  8.017643E-0001
 -6.254316E-0001  2.484119E+0000
 -5.990615E-0001  2.102609E+0000
  2.866459E-0001  9.185488E-0002
  6.229030E-0001  4.055918E-0001
  1.352918E+0000 -1.859446E+0000
 -3.677439E-0001  2.879244E-0001
 -5.830399E-0001  6.967411E-0002
  1.246147E+0000 -1.712545E-0001
 -6.672288E-0002 -1.459119E-0001
 -9.738328E-0001 -1.172760E+0000
  2.398263E-0001 -1.458917E+0000
 -3.344313E-0001 -2.536802E+0000
 -3.797955E-0001 -5.141998E-0001
 -4.610280E-0001  1.280604E+0000
 -3.654180E-0001  2.421404E+0000
  1.254849E+0000  1.860287E-0001
  2.691396E+0000 -5.805847E-0001
  7.508618E-0002  1.301274E-0001
 -2.534616E+0000 -1.061815E+0000
  7.921838E-0002 -6.990645E-0001
  7.655683E-0001  1.866266E+0000
 -1.145652E-0001  1.324991E-0001
  3.032377E-0001 -2.608048E+0000
  8.020085E-0001  1.513806E-0001
  3.529025E-0002  1.276872E+0000
 -4.047668E-0001  9.142601E-0001
 -1.604935E-0001  1.504319E+0000
  4.155749E-0001  1.542247E-0001
  1.222419E+0000 -5.957137E-0001
  2.091797E+0000 -2.565580E+0000
  1.895739E+0000  1.054597E+0000
  8.650073E-0001 -1.645877E+0000
  5.203304E-0001 -1.878039E+0000
 -6.619654E-0001 -2.950806E+0000
  1.902285E+0000 -6.975435E-0001
 -1.080058E+0000 -4.431596E-0001
 -1.289485E+0000 -8.432665E-0001
 -1.374162E-0001 -2.216050E-0001
  2.196000E-0001  1.290905E+0000
  1.260755E-0001  1.022387E+0000
 -8.482721E-0002 -1.109124E+0000
 -7.830991E-0001 -1.372469E+0000
  1.986142E+0000 -2.201622E-0001
 -3.491977E-0001  3.548881E-0001
 -1.183221E+0000 -1.959164E-0001
  1.966089E+0000  5.665766E-0001
  5.156170E-0001 -9.677855E-0001
  5.591267E-0001 -3.811956E-0001
 -7.302310E-0001  1.224876E+0000
 -6.555226E-0001  1.203499E+0000
  1.828506E-0001  1.205621E+0000
 -2.589682E-0001  1.386821E-0001
  5.649419E-0001 -1.025060E+0000
 -1.077221E-0001 -2.764006E+0000
  8.238562E-0001 -1.315503E+0000
 -1.144608E+0000  2.141143E-0001
  1.041232E+0000  2.357553E-0002
 -1.754937E-0001 -9.616687E-0001
 -1.637458E+0000 -3.134322E+0000
 -6.381682E-0002 -1.420408E+0000
  2.324797E+0000 -7.801652E-0001
 -1.121990E+0000 -3.375982E-0001
 -5.608785E-0001 -1.275811E+0000
  2.091661E+0000 -6.539917E-0001
  1.043166E+0000  3.203974E-0001
 -4.098810E-0001  4.874592E-0001
 -3.267603E+0000 -7.765365E-0001
 -2.886054E+0000 -5.361603E-0001
 -3.217511E-0001 -1.967249E+0000
  4.501891E+0000 -1.399325E+0000
  1.328762E+0000  3.373847E-0001
 -2.624249E+0000  9.398048E-0001
 -1.401901E+0000 -2.169798E+0000
  1.186284E+0000 -5.487383E-0001
  1.105836E+0000 -8.966809E-0001
 -7.166469E-0001  1.739068E-0001
  6.672706E-0001  1.857992E-0002
  2.593973E-0001 -1.763920E+0000
 -4.645432E-0001 -5.397041E-0002
 -9.469628E-0001  1.750896E+0000
  1.457794E+0000  2.392595E-0001
  2.200570E+0000 -3.733709E-0001
  2.223118E+0000  1.025330E+0000
  8.426391E-0001  1.946607E-0001
 -1.160902E+0000  8.706358E-0001
 -7.488182E-0001  2.236911E-0001
 -2.611375E-0002  2.778219E+0000
 -2.040031E+0000  1.996307E+0000
 -1.023213E+0000  6.752144E-0001
  1.890100E+0000  1.037779E+0000
  9.531746E-0001 -8.466356E-0001
  1.170587E+0000  9.825495E-0002
 -1.937682E+0000 -1.454240E+0000
 -3.743727E-0001 -1.603043E+0000
  3.394366E-0002  1.581973E+0000
 -1.970253E+0000  7.322930E-0002
  1.488223E+0000  1.319384E-0001
  3.070574E+0000 -5.157146E-0001
  2.432569E+0000 -1.489579E+0000
 -8.998396E-0001 -1.230201E+0000
 -4.961160E-0001 -8.508240E-0001
 -1.430637E+0000  3.792153E-0001
  8.716485E-0001  7.694098E-0002
  1.336176E-0001 -1.663454E+0000
  9.252757E-0001  1.774679E+0000
 -3.882183E-0001  1.953626E+0000
 -1.113009E+0000  6.802272E-0001
  8.672691E-0001  2.099244E-0001
  6.002964E-0001  3.396321E-0001
 -7.710833E-0001  3.282058E+0000
 -6.943772E-0001  2.102926E+0000
 -4.575834E-0001  1.843403E+0000
 -6.797898E-0001  1.365422E+0000
 -1.811546E+0000  1.441439E+0000
  1.109015E+0000 -2.967510E-0001
  9.764511E-0002 -6.117102E-0001
 -7.289522E-0001  7.675242E-0001
 -3.807578E-0002  5.973208E-0001
  8.956875E-0002  8.552342E-0001
 -2.598614E-0001  9.774967E-0001
  1.164323E+0000  4.523727E-0001
  3.266575E+0000  5.726224E-0001
  9.974457E-0001 -4.671849E-0001
 -2.100642E+0000 -1.545829E+0000
 -1.288485E+0000 -2.378720E+0000
  3.450089E-0001  1.156448E+0000
  7.225878E-0001  6.018158E-0001
 -2.502606E+0000 -9.074666E-0001
 -7.233771E-0001 -1.617369E+0000
  7.343205E-0001  7.720049E-0001
  3.104237E-0002  3.814069E-0001
 -1.069344E-0001  2.445602E-0001
 -5.486358E-0001 -9.478167E-0001
  1.482799E-0001 -5.280142E-0001
  1.737289E+0000  1.320170E+0000
  1.306741E-0001  4.208473E-0001
  7.483216E-0002 -1.861812E-0001
 -1.552957E+0000 -9.420302E-0001
 -5.497470E-0001 -2.291982E-0001
  3.336008E+0000 -4.020963E-0001
  1.252573E+0000 -6.418440E-0001
 -5.606093E-0001 -1.877901E-0001
 -4.670742E+0000 -1.687596E+0000
 -1.925375E+0000 -2.252943E+0000
  1.113046E+0000 -2.015573E+0000
  9.683535E-0002 -1.022516E+0000
 -1.468669E+0000  7.202742E-0001
 -1.766701E+0000  2.282046E+0000
 -1.995118E+0000  2.442298E+0000
 -5.288522E-0001  2.203023E+0000
  5.497548E-0001  1.573082E+0000
 -5.640958E-0003  1.850177E+0000
 -6.843247E-0001  1.643749E+0000
 -8.360189E-0001  6.144969E-0001
 -8.984496E-0001  7.473365E-0001
  1.248476E+0000 -9.749628E-0001
  2.040358E-0001  3.772248E-0002
  2.001013E+0000 -2.188381E-0001
  1.831589E+0000  1.009883E-0001
  5.234800E-0001  9.084369E-0001
  4.518482E-0001 -8.611216E-0001
  1.033395E+0000  3.376742E-0001
 -1.845775E-0001  9.175984E-0001
 -1.105462E+0000 -1.783090E+0000
  9.663517E-0002 -9.660698E-0001
  1.228790E+0000  1.478316E-0001
 -2.088109E+0000 -2.493855E-0001
  8.215002E-0001 -1.538426E+0000
  1.495549E+0000 -1.982921E+0000
  1.472711E+0000 -1.776270E+0000
  5.767300E-0001 -9.137922E-0001
  8.850507E-0002  2.768353E-0001
  8.572538E-0001 -6.070519E-0001
  7.006836E-0001 -1.105724E-0001
  2.636160E+0000  3.113441E-0001
 -1.523634E+0000  4.608000E-0001
 -8.732759E-0001 -6.198267E-0001
  2.053773E+0000  9.542137E-0001
  7.158448E-0001  1.603760E+0000
 -6.586209E-0001  1.366877E+0000
 -4.938826E-0002 -1.979112E-0002
  6.616164E-0001  1.607049E+0000
  8.102667E-0001  7.599927E-0001
 -2.310097E+0000 -6.277068E-0001
 -2.084634E+0000 -2.052569E+0000
  7.956553E-0001 -1.219192E+0000
  7.951893E-0001  1.109351E+0000
 -6.586205E-0001  4.354345E-0001
 -1.668892E+0000 -2.924967E-0001
  3.348484E-0001 -9.612331E-0001
 -6.907659E-0002  9.003192E-0001
  6.317685E-0001 -3.706021E-0001
 -1.249415E+0000 -2.175474E-0001
 -1.142993E+0000 -8.107127E-0001
  1.580872E-0001 -3.279232E-0001
  4.736577E-0001  1.744880E+0000
 -1.897495E+0000 -3.268542E-0001
 -6.436392E-0001 -5.918001E-0001
 -2.023430E-0001  1.525704E+0000
  1.922964E-0001  1.162448E+0000
  3.458092E+0000 -5.118264E-0001
  1.303474E+0000 -2.250386E-0001
 -5.825571E-0001  1.793160E-0001
 -1.035800E+0000  8.191480E-0001
  1.757881E+0000  1.037643E+0000
  1.520433E+0000  2.684363E+0000
  6.767786E-0001  6.370125E-0001
 -1.327958E+0000  1.823783E+0000
  5.166813E-0001 -7.653090E-0001
  1.329295E+0000 -3.312360E-0002
  1.965019E+0000  3.551813E-0001
 -1.382794E+0000  3.204579E-0001
 -1.415727E+0000 -3.178759E-0001
  8.028662E-0001 -4.417139E-0001
  1.819013E+0000 -1.857888E-0001
  2.882014E-0001 -4.824825E-0001
 -2.347562E+0000 -1.125919E+0000
 -1.469562E+0000 -5.916779E-0001
  1.475169E+0000  3.346122E-0001
  1.883369E+0000  1.554329E+0000
  2.868631E-0002 -6.112549E-0001
  1.794871E-0001  2.120517E+0000
  5.059571E-0001  2.332477E+0000
 -1.022151E+0000  2.282757E+0000
 -7.810349E-0001  1.465908E+0000
  1.811788E+0000  4.496045E-0001
  1.812569E+0000  4.825836E-0001
  1.003363E+0000  1.136469E-0001
  6.232670E-0001 -2.316147E-0001
  1.901785E+0000 -1.293552E+0000
  1.779070E+0000 -9.102733E-0001
 -1.637679E+0000 -5.239853E-0001
 -3.432385E+0000 -2.805064E-0002
 -1.455726E+0000 -3.917803E-0001
 -3.717227E-0002  1.514663E+0000
  1.382569E+0000  1.094474E+0000
  2.159347E+0000  1.832515E-0001
 -1.014015E+0000 -4.478923E-0001
 -2.458160E+0000 -1.078114E+0000
 -8.929979E-0002 -9.675456E-0001
  6.767915E-0001 -8.817350E-0001
 -2.299236E+0000 -2.155585E-0002
 -1.130731E+0000 -3.266921E-0001
  4.337658E-0001  1.300994E+0000
 -5.467377E-0002  1.035775E+0000
  1.406536E+0000 -7.858036E-0001
 -3.387860E-0001 -2.112106E-0001
 -1.371373E+0000 -1.423445E+0000
 -8.619184E-0001  1.210929E-0001
  8.014567E-0001 -6.721614E-0001
  8.377382E-0001  6.957984E-0001
  3.178809E-0001  1.649029E+0000
 -1.266645E+0000 -1.002226E+0000
 -1.952257E+0000 -1.984524E+0000
  5.033693E-0001 -9.892249E-0001
  1.154879E+0000  1.253992E+0000
 -2.221712E+0000 -9.241590E-0003
 -2.011319E+0000 -1.227948E+0000
  1.451076E+0000 -1.717691E+0000
  1.365211E+0000 -1.227514E+0000
 -2.040210E+0000  3.855926E-0001
 -7.986992E-0001 -1.355374E+0000
  1.036568E+0000 -9.272276E-0001
  2.514648E+0000  2.264450E-0001
 -5.893426E-0001  5.678392E-0001
 -2.341461E+0000 -4.467533E-0001
 -1.245414E+0000 -1.458700E+0000
  1.096912E+0000 -1.416552E+0000
  3.144309E-0001 -1.071744E-0001
 -1.366008E+0000  2.516270E-0002
  1.247397E+0000  5.458376E-0001
  6.243009E-0001  7.866714E-0001
 -1.960452E-0001  6.515329E-0001
  1.838886E-0001 -8.361974E-0001
  4.220154E-0001 -7.988976E-0001
  6.667803E-0001 -1.864149E-0001
 -1.500448E+0000 -1.195982E+0000
 -2.160326E+0000 -1.332585E+0000
  8.909509E-0001 -8.346270E-0001
  8.644652E-0001  5.833224E-0001
 -2.583625E-0001  4.961287E-0001
  1.908724E-0001 -1.464055E+0000
  1.125249E+0000  5.898427E-0001
  4.894660E-0001  1.619007E-0001
 -7.702380E-0001  2.682525E-0001
 -5.681535E-0001 -1.504284E-0001
 -2.733268E+0000  5.104003E-0001
  1.823690E+0000  9.141304E-0001
  2.085130E-0001  1.523524E+0000
  3.256756E-0001  1.522463E+0000
 -1.262386E-0001 -1.675342E-0001
 -7.914780E-0001 -3.185985E+0000
  2.238213E+0000 -2.713864E+0000
  1.218728E+0000 -6.581099E-0001
  3.766448E-0002 -8.574722E-0001
 -1.502064E+0000 -1.909317E+0000
 -2.170756E-0001 -2.321651E+0000
  5.085854E-0002 -3.269726E+0000
  6.683484E-0001 -8.947884E-0001
  7.684991E-0002 -1.931603E+0000
  6.169167E-0001 -1.088148E+0000
  1.656693E+0000 -1.572874E+0000
  1.342027E+0000 -1.064276E-0001
 -1.307959E-0001  2.776795E-0001
 -1.695901E+0000 -3.605562E-0001
  9.351946E-0001 -1.706480E+0000
  3.371471E+0000 -2.090167E+0000
  1.017258E+0000 -1.272697E+0000
 -2.148250E+0000 -1.899799E+0000
 -2.679653E+0000 -1.987218E+0000
 -2.164394E-0001 -2.800055E+0000
  3.564489E+0000 -6.193746E-0001
  1.129740E+0000  3.089487E+0000
 -3.192991E-0001  1.479920E+0000
 -1.539625E+0000  1.390666E-0002
 -6.227112E-0001 -6.027126E-0001
  1.267155E+0000  1.142198E+0000
  1.906179E+0000  1.345722E+0000
  1.034292E+0000  2.854238E+0000
 -5.203623E-0001  2.273611E+0000
 -7.152690E-0001  9.478782E-0001
  4.006600E-0001  3.010669E+0000
 -1.276581E+0000  3.335028E+0000
 -1.105312E+0000  7.909280E-0001
  3.764869E+0000 -3.166318E-0001
  2.234391E+0000  1.335196E+0000
 -4.691979E-0001  6.128849E-0001
 -2.242514E+0000 -3.084392E-0001
 -7.601281E-0002  3.098507E-0001
  8.073946E-0001  1.974718E+0000
 -2.167944E-0001  1.359830E+0000
 -9.202123E-0001  5.859925E-0001
  1.543624E+0000 -1.486305E+0000
  2.193861E+0000 -1.955493E-0001
  4.508259E-0001  1.355232E+0000
 -6.629080E-0001  8.664409E-0001
  2.050834E+0000 -1.055931E+0000
  6.571451E-0001 -1.635017E+0000
 -4.520384E-0001 -7.611901E-0001
  2.923550E+0000 -1.255353E+0000
 -1.553842E-0001  2.901063E-0001
 -5.614225E-0001  3.195749E-0001
  4.905721E-0002 -8.316542E-0002
 -2.208193E-0001  1.401338E-0001
  1.832810E+0000  1.199958E+0000
 -2.779656E-0001  1.138784E+0000
 -2.744086E+0000 -7.996552E-0001
 -6.594344E-0001 -2.327681E+0000
 -1.128201E+0000 -4.955516E-0001
 -1.929821E+0000  1.031169E+0000
 -8.647742E-0001  1.587832E+0000
 -2.119825E-0001  2.973373E+0000
  5.576692E-0001  2.718896E+0000
  7.645857E-0001  3.229984E+0000
  1.299799E+0000  2.320311E+0000
  8.170763E-0001  1.225325E+0000
  1.340642E-0001  2.319361E+0000
 -8.125102E-0001  1.609842E+0000
 -1.638916E-0001 -8.723437E-0001
  1.330744E+0000 -8.643243E-0001
  2.544969E+0000  3.505848E-0001
  1.166902E+0000  5.080463E-0001
  1.379924E+0000 -3.865818E-0001
  1.454977E+0000 -7.385421E-0001
  4.804287E-0001 -9.544916E-0001
 -9.886488E-0001  2.635826E-0001
 -2.299691E+0000  6.987637E-0001
 -2.235773E+0000  5.091205E-0001
  1.516486E+0000 -1.414864E+0000
  1.102621E+0000  5.411149E-0001
 -2.146700E-0002 -1.395104E-0001
 -1.037444E+0000  4.160992E-0001
 -2.740691E+0000 -2.408183E+0000
  9.686979E-0002 -1.768204E+0000
  6.382031E-0001  2.075687E-0001
  1.774343E+0000  1.553942E+0000
  1.895968E-0001  4.081438E-0001
 -1.464039E+0000  3.054560E-0003
 -1.416893E+0000 -2.477056E+0000
  1.117625E-0002 -8.753853E-0001
 -7.247929E-0001  1.350964E+0000
  3.541497E-0001 -1.080960E+0000
  7.574606E-0001 -1.775153E+0000
  1.848532E+0000 -1.485415E+0000
 -3.770979E-0001  1.149294E+0000
 -4.444802E-0001  6.214549E-0001
  1.310820E+0000  1.699919E+0000
  1.971911E+0000  3.525793E-0001
  1.643159E-0001 -2.093640E-0001
 -2.518981E-0001 -1.348736E+0000
  1.194416E+0000 -9.105781E-0001
 -1.486946E+0000  2.549364E-0002
 -2.100838E+0000  8.615447E-0001
  1.655354E-0001  1.019857E+0000
  1.918784E+0000  9.180551E-0001
  2.354899E+0000  5.732299E-0001
  5.104442E-0001 -1.280029E-0002
  3.649915E-0001 -1.366067E+0000
  7.566967E-0001 -4.896946E-0001
 -9.181183E-0001  9.090767E-0001
  6.477650E-0001  9.124360E-0001
  1.401850E+0000 -1.183632E+0000
  1.534246E+0000 -1.590338E+0000
 -8.431661E-0001 -1.341971E+0000
  4.930265E-0001 -7.132360E-0001
 -1.121013E+0000 -1.142278E+0000
  7.591249E-0002  2.592998E-0002
  5.082321E-0001  1.047598E+0000
 -4.322544E-0001  2.112583E+0000
 -2.243122E+0000  1.514759E-0001
 -2.537148E-0002 -1.045318E+0000
  1.615271E+0000 -2.850833E-0002
 -2.485797E+0000  1.249833E+0000
 -2.373887E+0000 -1.368397E+0000
 -6.595897E-0001  1.764163E+0000
 -3.065569E-0001  3.241284E+0000
  1.127819E+0000 -3.344241E-0001
  2.080914E-0001 -9.437160E-0003
  1.392415E+0000 -4.972132E-0001
  2.098723E+0000  4.752525E-0001
 -5.594842E-0001  2.347107E+0000
 -3.341903E+0000  2.950870E-0001
 -2.218901E-0001  1.908754E+0000
  4.780838E-0001  2.204003E+0000
 -9.551915E-0002  1.496561E+0000
 -6.549905E-0001  9.209257E-0001
 -1.190255E+0000  6.398800E-0001
 -1.355217E+0000 -5.691331E-0001
  8.497138E-0001 -7.498163E-0001
  5.126908E-0001 -9.823879E-0001
 -3.195676E-0001  2.008824E-0001
  3.331102E-0001 -1.225909E+0000
  1.232298E+0000  3.560140E-0001
  6.556955E-0001  1.851876E+0000
 -1.127810E+0000  1.825883E+0000
 -1.489030E+0000 -6.262926E-0001
 -2.283464E-0002 -5.869660E-0001
  3.185346E+0000  7.247451E-0003
  6.172148E-0001 -3.240565E-0002
 -2.341453E+0000  2.909397E-0001
 -1.613210E+0000 -1.815265E+0000
  2.678982E-0001 -3.614750E-0001
 -1.930104E+0000  6.897050E-0001
 -2.422122E+0000  1.597925E+0000
 -7.765498E-0001  1.201221E+0000
 -4.130098E-0001  1.351715E+0000
  3.749017E-0001  5.105980E-0001
  1.238091E-0001  7.129808E-0001
  5.812900E-0001 -7.255094E-0002
  1.371434E+0000  1.466787E-0001
 -2.532726E+0000 -7.911450E-0001
 -1.190546E+0000 -8.606893E-0001
 -7.379246E-0001 -4.735377E-0001
 -1.821289E+0000 -1.239522E+0000
  6.368712E-0001 -7.572125E-0001
  3.676347E-0001  1.646105E-0001
  5.601272E-0001 -9.381058E-0001
 -1.238207E+0000  6.401727E-0001
 -1.795568E+0000  5.853306E-0001
 -4.216581E-0001  1.305044E+0000
  1.140229E+0000  2.402219E+0000
  1.646140E+0000  3.166301E+0000
 -1.793258E+0000  2.402112E+0000
 -1.970392E+0000 -9.215569E-0001
  5.590832E-0001 -1.409831E+0000
  2.641184E+0000  3.692983E-0001
 -4.932006E-0001 -6.845006E-0001
 -1.855533E+0000 -1.533234E-0001
  1.858007E-0001 -3.106296E-0001
 -9.173189E-0001 -1.038223E-0003
 -1.464745E+0000 -7.323082E-0001
  2.473728E-0001  4.507348E-0001
  1.961544E+0000  1.350818E-0001
  3.117015E+0000  2.728979E-0001
  1.742985E+0000  1.040807E+0000
 -1.030592E+0000  1.616826E+0000
 -1.734424E+0000  1.730634E+0000
  7.388267E-0001  9.775924E-0001
  3.114741E-0001  9.169397E-0001
 -1.742600E+0000  1.621451E+0000
  1.110697E-0001 -1.109069E+0000
  1.315624E+0000  1.084097E-0001
  1.383730E+0000 -2.221458E-0001
 -6.553377E-0001  1.118935E+0000
 -8.752693E-0001  1.835779E+0000
  1.452913E+0000  1.949024E+0000
  1.275788E+0000  1.355340E+0000
  3.966160E-0001  2.079923E-0002
 -1.838958E+0000  1.514338E-0001
 -1.257950E+0000 -8.636317E-0001
  7.549232E-0001 -1.919275E+0000
  1.117842E+0000 -1.385474E+0000
  7.686035E-0001 -2.754127E+0000
 -8.592449E-0002 -1.669061E+0000
  1.375136E+0000  4.496172E-0001
 -1.193106E+0000  5.891114E-0001
 -2.389051E+0000 -1.510195E-0001
  8.844363E-0001  3.132189E-0001
  1.382081E+0000  8.971724E-0001
 -6.834142E-0001 -1.060393E-0001
 -1.685899E+0000  3.894366E-0001
 -4.409657E-0001 -5.654747E-0001
  2.735875E+0000  3.905156E-0001
  1.729206E+0000  6.645580E-0001
 -2.901448E-0003 -1.199182E+0000
  2.905099E+0000 -1.786901E+0000
  2.609993E+0000 -9.392701E-0001
 -8.617494E-0001  2.648935E-0001
 -2.661469E+0000 -8.002479E-0001
 -1.482875E+0000 -8.364226E-0001
  1.511004E+0000  5.192659E-0001
 -1.274553E+0000  5.248637E-0001
 -2.191309E-0001  2.268876E+0000
 -2.065075E-0001  2.266856E+0000
 -2.945265E-0001  2.686346E-0001
 -5.853290E-0001  3.043957E-0001
  1.125604E-0001 -8.299512E-0001
  1.085868E+0000 -8.957798E-0001
  3.103284E+0000  3.504828E-0001
  1.585533E+0000 -6.472175E-0001
 -1.238751E+0000 -3.690931E-0001
 -2.890260E-0001  7.580686E-0001
  6.295946E-0001  1.395447E+0000
  1.020915E+0000  9.078065E-0001
  3.448286E-0001  5.522418E-0001
 -3.516904E-0001  1.117517E+0000
  3.896888E-0001 -9.598414E-0001
 -7.027205E-0001 -1.022012E-0001
 -2.194399E-0001  7.143987E-0001
 -1.654141E+0000 -6.752532E-0001
  1.171550E+0000  9.675229E-0002
  5.926096E-0001  8.744892E-0001
 -1.163121E+0000 -5.099731E-0001
  7.815186E-0001  1.112883E-0001
  3.359575E-0001  1.905887E+0000
  3.333626E-0002  1.315831E+0000
  2.895901E-0003  6.571886E-0001
 -6.133773E-0001 -5.766618E-0001
 -1.296130E+0000 -4.069773E-0001
 -1.183427E+0000 -1.355422E+0000
  4.881506E-0002 -5.606891E-0001
  2.170973E-0001 -8.341246E-0001
  1.218850E+0000  5.987079E-0001
 -6.786614E-0001 -7.609239E-0001
 -4.728603E-0001 -1.169627E+0000
  1.250889E+0000  7.592503E-0001
 -2.242208E-0001  1.421045E+0000
 -7.161484E-0001  2.165515E+0000
  2.764070E+0000  1.165139E+0000
  3.673492E-0002 -8.344964E-0002
 -6.411421E-0001  5.982242E-0001
 -1.537137E+0000  4.761908E-0001
  3.671770E-0001  2.787497E+0000
 -2.137687E+0000  2.522916E+0000
 -3.272594E-0001  8.951517E-0001
  1.552056E+0000  4.550922E-0001
  1.274457E+0000  9.609590E-0001
 -1.460074E+0000 -1.288184E+0000
  8.504204E-0001 -9.361149E-0001
  9.284201E-0001  1.820807E+0000
 -1.548422E+0000  1.124612E+0000
 -7.159893E-0001 -1.028347E+0000
 -9.284013E-0001  2.419056E-0001
  1.285460E+0000 -1.050443E+0000
  1.156887E+0000  1.156308E-0001
  1.778153E+0000  1.347581E+0000
 -1.582680E+0000  1.179395E+0000
  2.145788E-0001  1.802737E-0001
  1.633411E+0000  1.776417E-0004
  1.142410E+0000  2.259042E-0001
 -1.462535E+0000 -1.951755E+0000
 -2.671041E-0001 -3.126691E+0000
  1.381298E+0000 -3.325829E-0001
  1.050992E+0000 -5.242487E-0001
 -3.403147E-0001 -1.487007E+0000
 -3.886425E-0001 -8.803536E-0001
  1.488486E+0000 -2.757534E-0001
  8.285656E-0001  1.517573E+0000
 -6.289470E-0001  8.011213E-0001
 -2.109207E+0000  1.896018E-0001
  1.200371E-0001  7.253809E-0001
  8.090388E-0001  2.049778E+0000
 -9.117834E-0001  1.738145E+0000
  1.658088E+0000 -2.166998E+0000
  2.530950E+0000 -1.703316E-0001
  7.430662E-0001 -1.056769E+0000
 -2.315215E-0002 -5.406335E-0002
  6.331939E-0001  4.693197E-0001
  2.792650E-0001 -3.759811E-0001
  5.554676E-0001 -7.375503E-0001
 -2.115344E+0000 -1.269274E+0000
 -1.052594E+0000 -1.779583E+0000
 -1.865049E-0001 -2.247601E+0000
  1.358215E+0000 -4.570177E-0002
 -5.612453E-0003 -3.743411E-0001
 -1.815729E-0001 -1.162888E+0000
 -9.616347E-0001  3.079578E-0001
 -1.854459E+0000 -5.631627E-0001
 -1.030444E+0000  2.676293E-0001
  2.498521E+0000  5.518714E-0001
  2.205215E+0000  3.836410E-0001
 -1.063177E+0000  6.063391E-0002
 -3.114853E-0001 -3.755981E+0000
  1.837244E-0002 -2.164108E+0000
 -9.028790E-0001  3.364230E-0002
  6.930099E-0001  8.809817E-0001
 -2.484124E-0001  1.763830E+0000
  1.157599E+0000  8.762969E-0002
 -7.021501E-0002  4.410128E-0001
  5.163296E-0001  7.451240E-0001
  1.006229E-0001  5.563897E-0001
 -1.004667E+0000  1.464651E+0000
 -1.862003E+0000 -1.759960E-0001
 -1.324530E+0000 -1.728352E-0001
  5.770955E-0001 -2.042870E+0000
  1.914285E+0000  2.627238E-0001
 -1.180731E+0000  1.474567E-0001
  2.360610E-0001  1.170155E+0000
 -1.161443E+0000  1.336729E+0000
  1.234362E+0000  1.021861E+0000
  7.546256E-0001  1.490319E+0000
 -1.665914E+0000  7.185844E-0001
  6.539789E-0001 -4.550165E-0001
  3.829268E+0000 -1.781524E+0000
  1.049367E-0001 -9.614276E-0001
 -1.856306E+0000 -9.038555E-0001
 -2.793226E+0000 -1.151256E+0000
 -3.805418E-0001 -1.917733E-0001
  2.618530E+0000  7.469621E-0001
  6.873429E-0001  6.215499E-0002
 -1.091556E-0002 -7.138764E-0001
 -2.204651E-0001 -1.368677E+0000
  4.474594E-0001  1.320294E+0000
 -2.229307E+0000  1.833697E+0000
 -3.208604E-0001  1.748302E+0000
  1.003329E+0000  1.152511E+0000
  3.041896E+0000 -1.756185E-0001
  3.559819E+0000  3.617591E-0001
 -3.825971E-0001 -4.200247E-0001
 -7.969697E-0002 -7.376988E-0001
  3.831800E-0001 -3.128756E-0002
 -7.689089E-0001 -1.151295E+0000
 -8.078449E-0001  3.884410E-0002
 -9.209696E-0001  7.618127E-0001
 -1.082442E+0000 -8.766017E-0001
  7.331870E-0001 -1.387191E+0000
 -7.918055E-0001 -1.624317E+0000
  8.793624E-0001 -3.089677E+0000
 -3.231021E-0003 -1.058624E+0000
 -8.044857E-0001 -9.401029E-0001
  2.917759E-0001 -2.688861E+0000
  3.833768E+0000 -3.259680E+0000
  1.458684E+0000 -5.771431E-0001
 -1.376333E+0000  7.815615E-0001
 -3.860114E+0000  2.478574E-0002
 -1.278644E+0000  6.455806E-0001
 -8.357868E-0001  1.331779E+0000
 -3.517197E-0001 -7.798432E-0001
  2.774474E+0000  1.315890E+0000
  2.461017E-0001  3.220563E-0001
  3.354951E-0001  1.312264E+0000
  3.290216E-0001  1.343826E-0001
  1.590170E+0000  2.077038E+0000
 -2.244005E+0000  3.133408E+0000
 -1.095786E+0000  1.196011E+0000
  5.074418E-0002  1.977964E+0000
  3.835685E-0001  7.289293E-0001
 -2.080811E+0000 -1.409411E+0000
 -1.361241E+0000 -4.202390E-0001
 -1.115779E+0000  2.805951E-0003
  1.410672E+0000  3.929747E-0001
  1.071744E+0000 -4.344210E-0001
 -2.482475E-0001  3.067623E-0001
 -2.297265E+0000 -1.371122E+0000
 -5.118548E-0001 -6.509405E-0001
 -2.282421E-0001  3.010918E-0001
  1.046523E+0000  1.522697E+0000
 -1.455302E+0000  1.503010E+0000
  2.689424E-0001  1.051740E+0000
  2.193571E+0000  1.774125E+0000
  1.840939E+0000  1.434082E+0000
  2.010355E-0002  6.805058E-0001
 -1.444757E+0000  1.318999E-0001
 -1.345172E+0000 -1.186873E+0000
 -8.865744E-0001 -1.071539E+0000
 -7.072277E-0001  7.058933E-0001
 -4.463372E-0001 -6.683078E-0001
 -9.079476E-0001 -2.355137E+0000
  4.689795E-0001 -2.539086E+0000
 -4.486999E-0001 -1.115468E-0001
 -3.403275E+0000  1.283816E+0000
  4.516694E-0001  1.201012E+0000
  1.414397E+0000  1.718107E+0000
  2.509516E+0000  1.018286E+0000
 -6.464317E-0001  1.039655E+0000
 -3.117234E+0000 -9.803987E-0001
 -8.132698E-0001 -2.650389E+0000
  1.369733E+0000 -2.341475E+0000
  2.999649E+0000 -4.905540E-0001
 -1.381447E+0000 -3.537443E-0001
  1.769571E+0000 -2.609469E+0000
  5.106736E-0001 -1.198760E+0000
 -1.534724E+0000 -7.844769E-0001
 -1.181030E+0000 -2.320021E+0000
  1.543225E+0000 -1.669288E+0000
  1.513676E+0000 -1.635506E+0000
 -1.187771E-0001 -1.412577E+0000
 -2.255380E+0000  9.861051E-0001
 -1.668812E+0000  4.279352E-0001
 -1.139961E+0000  2.944198E-0002
  1.275081E+0000  2.688176E-0001
  5.162778E-0001  6.471762E-0002
  2.461850E+0000  2.285895E+0000
  1.390046E+0000  1.339205E+0000
  5.116678E-0001 -2.796032E-0001
  2.562268E+0000  5.653296E-0001
  7.075249E-0001 -3.689895E-0001
  1.515393E+0000  8.733074E-0001
 -6.249649E-0001  1.514471E+0000
 -2.163986E+0000  1.052907E+0000
 -1.239226E+0000 -5.713933E-0001
  3.630802E-0001  4.815858E-0001
  3.694385E-0001  1.536112E+0000
 -1.606566E+0000  2.319345E+0000
 -3.221409E+0000  1.180786E+0000
  4.814860E-0001  1.421927E+0000
 -2.283486E-0001  1.449636E+0000
 -2.244793E+0000  6.997928E-0001
 -1.892526E-0001 -1.716030E+0000
  1.039871E-0001 -1.072871E+0000
 -9.586608E-0001  7.384412E-0001
  1.454788E+0000  6.853876E-0001
  2.685918E+0000 -6.613029E-0001
  6.557015E-0001  1.286574E+0000
 -8.510837E-0001  8.244880E-0001
  4.075713E-0001  1.396887E+0000
  1.979526E-0001  1.002451E+0000
  1.582564E+0000  8.397495E-0001
 -5.534768E-0002  2.573204E-0001
  2.943028E-0001 -6.037427E-0001
  1.013473E+0000  2.178736E+0000
  9.412239E-0001  1.134474E+0000
 -1.179645E+0000 -8.752870E-0001
  4.677965E-0001 -1.269958E+0000
 -7.296339E-0002 -1.219856E+0000
  6.772496E-0001 -4.513511E-0001
  1.336135E-0001 -4.426108E-0001
  7.941261E-0001 -1.930071E+0000
  2.228034E+0000 -2.653226E-0001
  6.007848E-0001  1.466231E+0000
 -1.613637E+0000  5.090189E-0001
  9.168162E-0001 -1.011044E+0000
  1.780766E+0000  2.263874E-0001
 -4.219508E-0001 -1.785081E+0000
 -5.797411E-0001 -3.861668E+0000
  1.087578E+0000 -1.883265E+0000
 -5.375851E-0001 -1.144793E+0000
 -3.016016E+0000 -2.211404E+0000
 -2.627396E-0001 -1.959704E+0000
  2.279294E+0000 -8.729152E-0001
  2.884687E-0001  3.569113E-0001
 -1.016289E+0000 -4.545150E-0001
 -1.904187E+0000 -4.677271E-0001
  2.752867E-0001  1.137333E+0000
  2.463200E+0000  1.982022E+0000
 -6.534079E-0001  1.250113E+0000
 -2.016222E+0000  1.485092E-0001
 -1.130330E+0000 -1.311449E-0001
 -3.966808E-0001 -4.396467E-0001
 -1.454571E+0000  1.183416E+0000
 -4.689068E-0001  2.119981E+0000
 -8.419638E-0001  8.980048E-0001
  1.464195E+0000  1.946887E+0000
  2.940000E+0000  6.261479E-0001
  2.849284E+0000  1.998938E+0000
 -1.701145E-0001  2.992377E+0000
 -6.621218E-0001  4.463869E-0001
 -1.365701E+0000  1.319705E+0000
  4.912437E-0001  3.538968E-0001
 -4.668397E-0001 -1.006422E+0000
  6.412916E-0001 -1.871914E-0001
  1.375633E+0000  1.436073E+0000
 -1.690637E+0000  1.638533E+0000
 -9.903934E-0001  9.181764E-0001
 -9.438742E-0001 -5.474354E-0001
 -2.154883E+0000  1.685607E-0002
 -3.241323E-0002  1.474280E-0001
  7.120418E-0001  1.919642E+0000
  4.181014E-0001  2.124483E-0001
 -1.861811E-0001 -1.665659E-0001
 -1.350360E-0002 -9.679616E-0001
  1.638182E+0000 -3.869236E-0001
  5.187309E-0001 -1.296292E-0001
  8.154848E-0001 -8.997637E-0001
  3.163997E-0001 -1.672616E+0000
 -3.845197E-0002 -2.652666E+0000
 -3.582059E-0001 -1.228154E+0000
 -1.137375E+0000 -4.525707E-0001
  2.789551E-0002 -1.114690E+0000
  1.905554E-0001  6.179536E-0001
 -3.526825E+0000  1.834603E+0000
 -1.004545E+0000 -1.660086E+0000
  1.381383E+0000 -1.823901E+0000
  2.557446E-0001 -8.063948E-0001
  6.997175E-0001 -4.272517E-0001
 -8.274970E-0001 -1.153101E+0000
 -7.091381E-0001  8.993779E-0001
 -9.210643E-0001  6.384490E-0001
  9.886929E-0001 -1.007685E+0000
 -1.493984E-0001  1.867239E+0000
 -7.688247E-0001  3.321280E-0001
  4.651636E-0001  4.340934E-0001
  6.656725E-0002  1.409472E+0000
 -1.173845E+0000  4.607937E-0001
 -2.201752E+0000  4.487071E-0001
 -3.886589E-0001  5.205736E-0001
  7.509270E-0001  2.011025E+0000
  1.699116E-0001  2.628102E+0000
  6.793155E-0002  1.788596E+0000
 -4.772129E-0001  6.263351E-0001
 -1.559951E+0000 -4.426180E-0001
 -1.448119E-0001 -8.303648E-0001
  1.278751E+0000  1.186593E+0000
 -7.808742E-0001  9.305193E-0001
  2.417125E-0001 -8.251177E-0001
  9.051218E-0001  6.456615E-0001
  3.345592E-0001 -1.712005E+0000
  1.871518E-0002 -1.624995E+0000
  2.557623E-0001 -2.408846E+0000
 -1.929383E-0001 -1.376200E+0000
  2.319641E+0000 -1.143541E-0001
  2.636548E-0001 -1.147000E+0000
 -2.796039E+0000 -1.112317E+0000
 -2.068032E+0000 -1.225347E+0000
  1.838326E+0000 -6.130090E-0001
  1.925199E+0000  2.049998E+0000
 -1.202362E+0000  2.255915E+0000
 -2.418988E+0000  9.711771E-0001
  1.345865E+0000  3.129303E-0001
  1.568547E+0000  2.063343E+0000
 -2.484673E+0000  1.900891E+0000
 -2.047147E+0000  1.199514E+0000
  1.413945E-0001  2.874595E+0000
  8.863883E-0001  2.060482E+0000
  1.412274E+0000 -4.221134E-0001
  6.298208E-0001 -1.532963E+0000
  3.920037E+0000 -1.331433E-0001
 -5.648872E-0001  7.443479E-0001
 -2.628316E+0000  4.385721E-0001
  9.346725E-0001  9.145430E-0001
  6.859365E-0002  1.212172E+0000
 -2.216297E-0002  1.109423E+0000
  1.065162E+0000  2.872232E+0000
  1.101444E+0000  1.350499E+0000
  1.716774E+0000 -1.046424E-0002
  2.195951E+0000 -3.299481E-0001
  1.283763E+0000  1.994445E-0001
 -2.246118E+0000  8.261767E-0001
 -1.050510E+0000 -8.686808E-0001
  1.442356E-0001  3.519241E-0002
  1.467746E-0001  8.658634E-0001
  4.410973E-0001  9.478913E-0001
 -1.403086E+0000  3.056001E-0001
  8.090166E-0001 -1.737614E+0000
  1.288272E+0000  1.332080E+0000
 -2.673764E+0000  1.850213E+0000
 -1.511357E+0000  6.612658E-0001
  1.292810E+0000  1.022435E+0000
  4.732283E-0001  7.467024E-0001
  6.450573E-0001 -1.741711E-0001
  2.335950E-0001 -1.517058E+0000
 -1.927086E-0001 -5.798280E-0002
  7.245120E-0001  3.741701E-0001
  8.394186E-0001 -3.999387E-0001
  8.450681E-0001 -1.670051E+0000
 -8.530450E-0001  7.671429E-0001
 -3.544585E+0000  1.095762E+0000
 -5.837024E-0001  7.726153E-0002
  2.181625E+0000 -1.098464E-0001
 -1.491018E-0001 -7.573525E-0001
 -6.828025E-0001 -1.182409E+0000
  2.403798E-0001 -2.240658E+0000
  1.327822E+0000 -1.265607E+0000
 -5.122698E-0001  1.407203E+0000
 -1.197185E+0000  5.078461E-0003
  7.168477E-0001  1.135514E+0000
  1.067062E+0000  4.360541E-0001
 -1.337224E-0001  8.501562E-0001
 -2.908992E-0001  8.555395E-0001
 -3.074436E+0000  1.654058E+0000
  9.107446E-0001  8.073898E-0001
  1.282399E+0000  2.625891E+0000
  3.001337E-0001  4.050703E+0000
 -3.801745E-0002  2.159951E+0000
  1.284667E+0000  1.507288E+0000
  1.138894E+0000 -4.784702E-0001
  5.279767E-0001 -1.144242E+0000
  5.255076E-0001 -2.536969E+0000
 -4.950088E-0002 -1.709240E+0000
  9.668162E-0001  1.645940E+0000
 -8.481682E-0001  1.736179E+0000
 -1.160949E+0000  4.267431E-0002
 -2.219794E+0000 -1.924095E+0000
  2.003128E+0000 -1.588621E+0000
  1.557806E+0000  8.086980E-0002
 -9.776395E-0001 -5.160464E-0002
 -1.681516E+0000  1.054301E+0000
 -1.656366E+0000 -7.886122E-0001
  1.670042E+0000 -5.962975E-0001
  2.175952E+0000  1.076288E+0000
  2.649597E+0000  8.826005E-0001
 -7.936044E-0001  2.779603E-0001
 -1.656139E+0000 -1.263381E+0000
  5.747488E-0001 -7.382302E-0001
  8.398335E-0001  3.824709E-0001
 -5.303776E-0001 -1.137660E-0001
  1.013501E+0000 -7.903303E-0001
  7.072058E-0001 -4.950699E-0001
  3.565868E-0001  1.123463E+0000
 -2.843128E+0000 -4.431331E-0001
  8.127759E-0001  5.151419E-0001
  2.494352E+0000  2.342484E+0000
 -1.209022E+0000  7.398535E-0001
 -2.812432E+0000 -3.483016E+0000
  6.162978E-0001 -6.216194E-0001
 -1.134336E+0000  4.747592E-0002
  1.069885E-0001 -7.546251E-0001
 -1.533681E-0001  2.207860E+0000
 -1.715370E+0000  2.533587E-0001
 -1.942538E-0001  6.461927E-0001
 -1.620375E+0000 -4.815945E-0001
 -1.373920E+0000  1.076368E+0000
  2.337719E+0000 -6.134364E-0001
  1.637856E+0000  4.928208E-0001
  1.267170E+0000  1.109025E+0000
 -8.267052E-0001  2.263970E-0001
 -1.191999E+0000 -8.952582E-0001
 -3.008232E-0001  1.808969E+0000
 -2.723521E+0000  4.522474E-0001
 -2.567536E-0001 -3.566841E-0001
  1.441157E+0000  4.322051E-0001
  2.599564E+0000 -1.369023E+0000
  1.828224E+0000 -2.489675E+0000
 -3.575787E-0001 -1.195481E+0000
  9.739025E-0001 -1.866910E+0000
  1.739623E+0000 -2.492983E+0000
  6.440909E-0001 -1.016554E+0000
 -2.084924E+0000  1.445411E-0001
 -8.932796E-0001 -2.988493E+0000
  1.596229E+0000 -3.159145E-0002
 -1.315961E+0000  2.172672E+0000
 -8.640531E-0001 -9.660887E-0002
 -5.224807E-0001 -2.293370E+0000
  1.497539E+0000 -1.422084E+0000
 -8.568777E-0001 -1.136460E+0000
 -4.170217E-0001 -2.424704E-0001
 -9.739663E-0001  4.144172E-0001
  9.408331E-0001  1.899207E+0000
  4.549564E-0001  3.832859E-0001
 -7.301680E-0001 -6.673072E-0001
 -5.517902E-0001  1.509181E-0001
  6.092589E-0001  1.956969E+0000
 -9.634812E-0002 -2.171936E-0001
  9.503026E-0001 -1.052211E-0001
  2.399261E+0000 -2.320198E-0001
 -1.028218E-0001 -2.938584E-0001
  4.628019E-0002 -9.519649E-0001
  2.292816E-0001  7.318687E-0001
  7.552613E-0002 -1.046174E+0000
 -1.638941E+0000 -1.207698E+0000
  1.689561E+0000  1.258600E+0000
  2.142326E+0000  9.361658E-0001
 -1.683645E+0000  1.866492E+0000
  8.716545E-0001 -2.179027E-0001
 -3.043946E-0001 -3.111178E-0001
 -1.109382E+0000  2.658307E-0001
 -2.157531E-0001 -7.210093E-0001
 -4.950006E-0001 -1.250577E+0000
  2.723080E-0001  1.050012E+0000
  2.021424E+0000 -4.233834E-0001
 -1.663266E+0000 -7.738037E-0001
 -2.108243E+0000  7.485253E-0001
 -7.146866E-0001  1.094585E+0000
  4.361357E-0001  3.287518E-0001
 -3.718595E-0001  4.088974E-0001
 -1.154121E+0000 -1.508521E+0000
  1.470338E-0001 -2.578783E+0000
  1.464978E+0000 -1.354911E+0000
 -4.043866E-0001 -9.354219E-0001
 -1.155240E+0000  2.656853E-0001
 -1.771813E-0001  3.969944E-0001
 -5.605249E-0001  1.201100E+0000
  4.176456E-0002  9.043655E-0001
  4.531271E-0001  1.726173E-0001
  3.647113E-0001 -5.962952E-0001
 -1.301681E+0000 -2.009974E+0000
  1.802007E+0000 -2.682961E+0000
  3.543806E+0000  8.757690E-0001
  5.678873E-0002  1.291317E+0000
 -1.957880E+0000  7.968195E-0001
 -1.243872E+0000 -4.592089E-0001
 -9.914469E-0002  1.021181E+0000
  9.174311E-0002  3.102770E+0000
  2.274343E+0000  1.669673E+0000
 -3.120210E-0001  1.910096E+0000
 -1.980239E-0001 -5.238875E-0001
 -1.399093E-0001 -2.283940E+0000
  1.628811E+0000 -1.126391E+0000
  1.871187E+0000  1.215123E+0000
 -3.714637E-0001 -3.171291E-0001
 -2.282312E-0002  6.641053E-0001
  1.635367E+0000 -1.300429E+0000
  9.138530E-0001 -4.314271E-0001
  8.481927E-0001  2.462171E+0000
 -6.003399E-0001  3.427071E+0000
 -1.233438E+0000  1.455413E+0000
 -2.612559E-0001  1.357538E+0000
 -4.712756E-0001 -3.957122E-0002
 -1.200233E+0000  4.584633E-0001
  1.887024E+0000 -1.825001E+0000
  2.559533E+0000  2.391328E-0001
  1.804698E-0001 -2.249899E-0001
  3.732372E-0001 -5.902909E-0001
 -3.751034E-0001  6.947612E-0001
  1.844934E+0000 -3.786186E-0002
  1.065390E+0000 -2.834311E-0001
 -1.548067E+0000  5.963166E-0001
 -9.219888E-0001  1.011785E+0000
 -3.502756E-0001 -1.881951E+0000
  1.217936E+0000  1.194879E+0000
 -4.364867E-0001 -7.076563E-0001
  6.290744E-0002 -9.087206E-0001
 -1.266344E+0000  1.806333E+0000
  4.995013E-0001  3.018850E-0001
  2.279580E+0000 -2.814025E-0001
  1.812791E+0000  4.023039E-0001
  1.158397E+0000  6.357213E-0001
 -1.800296E+0000 -1.422237E+0000
  8.167306E-0001 -3.174418E-0001
  1.413245E+0000  2.010478E-0001
  1.157094E+0000  4.742026E-0001
 -1.430350E+0000  5.534075E-0001
 -1.099238E+0000  1.585875E+0000
  2.721237E-0001  9.553879E-0001
 -8.424878E-0001  1.370684E+0000
 -2.196216E+0000  1.775749E+0000
 -9.633327E-0001 -1.224573E+0000
  2.315951E+0000 -5.911564E-0001
  2.569735E+0000  1.224574E+0000
 -1.842051E+0000  1.124448E+0000
 -1.022189E+0000  3.617103E-0001
  2.108409E+0000 -4.709279E-0001
  1.586278E+0000 -2.706695E-0002
 -2.017953E+0000 -2.399080E-0004
 -2.042034E+0000  5.534165E-0001
 -5.448275E-0001  3.694628E-0001
  2.646470E-0001  1.606519E+0000
  2.344119E-0001  1.620292E+0000
  1.003105E+0000 -4.088301E-0001
  6.158342E-0001 -1.491577E+0000
  3.228330E+0000 -3.270935E-0001
  8.763096E-0001 -1.298999E-0001
  4.733525E-0001 -1.226318E+0000
  9.659143E-0002 -1.989427E+0000
  1.228034E+0000 -4.336197E-0001
  2.322052E+0000 -6.334456E-0001
  2.220736E-0002  6.083762E-0001
 -8.439678E-0001 -2.126442E-0001
  1.839998E-0001 -1.343639E-0002
 -1.312882E+0000  3.168460E-0001
 -1.172567E-0002  5.004171E-0001
 -6.993772E-0001  1.261506E-0002
 -1.201841E+0000  1.629313E-0001
 -1.907832E-0001  3.104049E-0001
 -1.585794E+0000  1.261362E+0000
 -1.366424E+0000  1.045568E+0000
  4.079366E-0001 -1.033349E+0000
  1.971610E+0000 -1.707771E+0000
  8.480775E-0001 -2.341658E+0000
 -7.997722E-0001  3.561167E-0002
  3.113945E-0001 -1.289481E+0000
  2.013206E+0000 -2.067445E+0000
 -5.303184E-0001 -8.279045E-0001
 -1.485194E+0000 -2.546206E-0001
 -2.178365E+0000 -1.968197E+0000
 -3.744784E-0001  1.433868E-0001
  2.641831E+0000  4.505892E-0001
  5.494554E-0001 -2.800557E-0001
 -6.802262E-0002 -1.517533E+0000
 -4.347867E-0002 -1.983195E+0000
 -1.661146E+0000 -1.020395E-0001
 -3.244061E+0000 -9.864829E-0001
 -1.089482E+0000 -8.837350E-0001
  2.699293E-0001 -4.879491E-0001
  2.686047E+0000  1.222238E+0000
 -9.133118E-0001  1.368072E+0000
  6.734390E-0001 -4.990588E-0001
  1.974838E+0000  7.646186E-0001
  1.956481E+0000  2.628509E+0000
  5.516172E-0001  2.104905E+0000
 -3.270436E-0001  1.735878E+0000
 -1.248037E-0001 -1.274093E+0000
  1.138836E+0000 -1.308292E+0000
  9.471308E-0001 -2.597418E-0001
 -1.710832E+0000  3.625070E+0000
 -1.698443E+0000  2.219016E+0000
  6.928820E-0002  1.490321E+0000
  3.981105E+0000  2.061134E+0000
  1.083828E+0000  1.308633E+0000
 -2.310018E+0000  7.433577E-0001
 -1.490371E+0000 -6.032709E-0001
  1.339240E+0000 -3.624613E-0001
  6.952310E-0001  5.068224E-0001
 -8.190129E-0001  2.435614E+0000
  3.213710E-0001  1.681027E+0000
  9.264763E-0001  9.585228E-0001
  1.147879E+0000  3.761185E-0001
  2.040144E+0000  3.439439E-0001
 -9.293678E-0001  1.227522E+0000
  3.631727E-0001  1.407147E+0000
  2.282102E+0000 -8.070371E-0002
  8.413966E-0001 -7.447982E-0002
 -1.015989E+0000  7.242822E-0001
 -1.896668E+0000 -1.187584E+0000
 -4.322160E-0002 -1.791447E+0000
  1.768568E+0000 -2.317709E+0000
  2.017269E+0000  1.204982E+0000
 -3.917069E-0001  1.767013E+0000
 -6.777665E-0001 -1.355636E-0001
 -1.728912E+0000 -6.065576E-0002
 -6.641627E-0001  2.164078E+0000
  1.131344E-0002  3.348846E-0001
 -1.061581E+0000  5.883487E-0001
  2.229439E+0000  1.335399E+0000
  2.620944E+0000  7.402521E-0001
  2.989649E-0001  1.627563E+0000
 -3.788046E-0001 -1.908755E-0001
  8.651368E-0001 -1.069470E-0001
  6.857824E-0001 -7.206301E-0001
  1.567087E+0000 -2.072244E+0000
  2.287957E+0000 -1.539900E+0000
  1.030738E+0000  1.293599E+0000
 -1.632365E+0000 -3.130327E-0002
 -2.726931E+0000 -2.828387E-0001
 -2.882885E-0001  8.716119E-0001
  3.504545E-0001  7.333275E-0001
 -1.912248E+0000  1.004891E+0000
 -6.802232E-0001  2.013858E-0001
 -2.251556E+0000  2.335983E-0001
 -3.401919E+0000  7.611900E-0002
  1.918582E-0001 -3.875681E-0001
  2.777764E+0000  9.960333E-0001
  6.437336E-0001  1.175878E+0000
  4.364005E-0001 -5.639712E-0001
  1.978820E+0000  1.537929E+0000
  4.621016E-0001  1.241508E+0000
 -6.872904E-0001 -5.408424E-0001
 -1.258872E-0001  6.346767E-0001
  8.269421E-0001 -1.130051E+0000
  2.563016E+0000 -8.553028E-0001
  2.917020E-0001 -3.644326E-0001
 -2.263275E+0000  3.003618E-0001
 -8.038259E-0001  6.999708E-0001
  1.617528E-0001 -2.112521E-0001
  2.822216E-0001 -1.175780E+0000
  5.970300E-0001 -8.860462E-0001
 -1.558092E+0000  5.955046E-0001
 -1.007235E+0000  4.930753E-0001
  5.643781E-0001 -5.614141E-0001
 -5.522542E-0001 -2.243206E-0001
 -7.268702E-0001  2.994184E+0000
 -1.012193E+0000  1.173863E+0000
 -1.101992E+0000 -1.889653E+0000
  6.443098E-0001 -2.358400E+0000
  2.099669E+0000 -7.463691E-0001
  7.453174E-0001 -1.082807E+0000
 -3.810114E-0001 -1.743252E+0000
  1.020894E+0000 -9.184704E-0001
  5.454102E-0001  1.832135E-0001
  1.276380E-0001  1.101374E+0000
 -1.063412E+0000  1.542391E+0000
 -5.274074E-0001  1.251959E+0000
  2.220597E+0000  1.451519E+0000
  1.293922E+0000 -7.222636E-0002
  7.603595E-0001 -5.800946E-0001
  1.882219E+0000 -1.235965E-0001
 -5.723001E-0001  1.115015E+0000
 -2.516463E+0000  1.806144E+0000
 -4.221232E-0001  1.984595E+0000
  9.077782E-0001  1.982485E+0000
  9.126143E-0001  8.385153E-0001
  1.241575E+0000 -1.737762E+0000
  1.528601E-0001 -2.122741E+0000
  7.368936E-0001 -7.063769E-0001
 -8.024887E-0002  5.321248E-0002
 -1.112027E+0000  6.916122E-0001
 -1.168117E-0001  7.108250E-0001
  1.243866E+0000  1.523064E+0000
  2.779190E-0001  1.741798E+0000
 -1.434954E+0000  3.409303E-0001
 -2.838512E+0000 -7.233565E-0002
  8.280210E-0001  7.861691E-0001
  6.446521E-0003  7.889115E-0001
 -9.298927E-0001 -2.937975E-0001
  1.152744E+0000 -2.728422E-0001
  3.450740E-0002 -2.605612E-0001
 -7.956848E-0001 -9.156915E-0001
 -9.328034E-0001  8.321392E-0001
 -1.470411E+0000 -1.529101E-0001
  1.153507E+0000  9.033037E-0001
 -2.103773E-0001  5.743019E-0001
  1.617450E-0001  1.048119E+0000
 -2.252383E+0000 -9.568819E-0001
  1.009103E+0000  1.336636E+0000
 -1.489666E-0001  2.086391E+0000
 -6.522119E-0001 -2.513299E-0001
 -1.730193E+0000 -2.766515E-0001
 -1.956196E+0000 -8.830299E-0001
  2.019656E+0000 -2.755108E-0001
  1.045769E+0000 -1.434121E-0001
  1.024941E+0000 -6.147467E-0001
 -6.689673E-0002 -1.897852E-0001
 -8.579614E-0001 -7.045771E-0001
  2.338632E+0000 -9.702858E-0001
  1.730459E+0000 -5.260422E-0001
 -1.830921E+0000 -4.640454E-0001
 -1.340332E+0000 -1.808695E+0000
 -7.483577E-0002 -1.594657E+0000
 -1.292724E+0000 -5.888253E-0001
  1.564920E+0000  6.566780E-0002
  1.825663E-0001  2.014545E+0000
 -1.331208E+0000  2.047505E+0000
 -1.232883E-0002  3.176713E-0001
 -5.266344E-0001 -1.047921E+0000
 -1.198031E+0000 -8.474833E-0001
 -5.219959E-0001 -2.988084E+0000
 -8.634659E-0001 -1.804186E+0000
 -1.066898E-0002 -1.809723E+0000
  2.555179E+0000 -5.048429E-0001
 -1.640178E+0000  1.505955E+0000
 -9.390182E-0001  1.135802E+0000
  6.311708E-0001 -1.524610E-0001
  7.732257E-0001  2.341079E-0001
  4.193009E-0001 -4.390421E-0001
 -7.324281E-0001 -8.851832E-0001
 -1.722103E+0000  8.276778E-0001
 -2.037727E-0001 -1.028262E+0000
  7.804470E-0001 -1.806954E-0001
  2.114049E+0000 -4.776999E-0001
 -5.087741E-0001  4.289810E-0001
 -1.202319E+0000 -1.245722E+0000
  4.707341E-0001 -2.887501E-0001
  3.554258E-0003  1.820433E+0000
  4.466157E-0001  6.547048E-0001
 -6.503728E-0001  1.114481E+0000
  3.323983E-0001 -8.897485E-0001
  1.465290E+0000  7.391120E-0002
  7.120264E-0001  2.165975E+0000
 -9.787754E-0002  1.993811E+0000
 -2.748358E-0001  2.330631E+0000
 -8.286269E-0002  1.337462E+0000
  8.195849E-0001  1.238057E+0000
 -1.025193E+0000 -1.577834E+0000
  1.282849E+0000 -1.783465E-0001
 -7.971151E-0001 -1.078151E+0000
 -2.473390E+0000 -9.882296E-0002
 -3.959794E-0001 -5.525541E-0001
 -5.605641E-0002 -8.124826E-0001
 -6.107544E-0001  1.154694E+0000
 -1.212896E+0000  4.526876E-0001
 -7.486845E-0001  1.047241E+0000
  5.328395E-0001  8.337660E-0001
 -9.570399E-0001  1.418369E+0000
  2.476630E-0001  2.766221E+0000
  1.180417E+0000  3.510776E+0000
 -2.653599E-0001  2.258812E+0000
 -1.237905E+0000 -6.504742E-0001
  2.551308E+0000 -3.948108E-0001
  2.916439E+0000  8.607092E-0001
 -1.488739E+0000  1.688076E+0000
 -3.138794E+0000 -7.593429E-0002
 -4.138001E-0001  3.453047E-0001
  1.470892E+0000  6.947293E-0001
  2.393761E-0001  3.555937E-0001
  3.534915E-0001 -9.236888E-0001
 -2.482835E-0001  4.889520E-0001
 -7.795783E-0002 -1.550261E-0001
 -7.586300E-0001  3.797317E-0001
  1.393833E+0000 -4.784947E-0001
  1.316171E+0000  1.788043E-0001
  1.447674E-0001  1.911819E+0000
  1.587677E+0000  3.569642E-0001
  6.826031E-0003 -9.089850E-0001
 -8.059854E-0001 -6.299447E-0001
  1.178288E-0001  3.813694E-0001
 -5.509551E-0001  1.752408E+0000
  3.696835E-0001 -7.355412E-0001
  8.097594E-0001 -2.399016E+0000
  4.642011E-0001 -1.350184E+0000
  1.119913E+0000 -1.592086E+0000
 -4.890045E-0001 -4.608906E-0001
 -1.607351E+0000 -1.256664E+0000
 -1.084785E+0000 -2.594593E-0001
  2.763170E+0000  1.450839E+0000
  1.144340E+0000  2.492539E+0000
  1.573897E-0001  1.104755E+0000
  5.247738E-0001 -8.084507E-0001
  9.261630E-0001 -1.712789E-0001
 -8.061901E-0001  1.717001E+0000
 -6.012128E-0002 -1.217546E-0001
  6.754603E-0001  4.331502E-0002
  1.054601E+0000 -1.894429E-0001
 -1.630375E-0001  8.001625E-0001
 -4.286577E+0000  2.852749E-0001
 -2.965386E+0000 -1.556574E+0000
  1.660341E+0000 -1.948791E+0000
  1.405054E+0000 -1.130116E+0000
  1.838941E+0000 -1.111638E+0000
 -7.902764E-0001  7.543864E-0001
 -1.263686E+0000 -7.171047E-0002
 -2.524493E+0000 -2.272613E+0000
  2.381453E+0000 -5.754647E-0001
  3.437724E+0000  9.505732E-0001
 -1.872850E-0001  1.759731E+0000
 -2.310406E+0000 -6.866382E-0001
  2.180388E+0000 -2.559814E+0000
  4.066724E+0000  7.484908E-0001
  6.295700E-0001  2.942800E+0000
 -3.977554E+0000  2.222062E+0000
 -5.122951E-0001 -1.304858E-0002
  1.318590E+0000  3.354556E-0001
  8.825624E-0001 -3.041894E+0000
  1.479349E+0000 -2.440876E+0000
  4.303531E-0001 -2.233735E+0000
 -1.329757E+0000 -2.070702E+0000
 -2.675691E+0000 -3.621138E+0000
  2.072888E+0000 -2.506303E+0000
  1.771573E+0000  1.679386E-0001
 -1.001103E+0000  9.325786E-0001
 -4.015735E+0000  1.365923E-0001
 -1.979927E+0000 -1.164028E+0000
  2.101974E+0000  3.014636E-0002
  2.627164E+0000 -8.293998E-0001
  5.828313E-0001 -9.452454E-0001
 -4.929773E-0001 -3.083234E-0002
 -1.730479E+0000  1.930999E-0001
 -3.683234E+0000  1.141533E+0000
 -7.646661E-0001  1.425634E+0000
  6.982975E-0001  7.779242E-0001
  1.803856E-0001  1.213070E+0000
 -6.652105E-0001  7.569792E-0002
 -6.839353E-0001  1.958348E+0000
 -2.145776E+0000 -1.244473E-0001
 -5.976968E-0001 -1.517514E+0000
 -1.447782E-0001 -1.375215E+0000
  1.967949E+0000 -1.340380E+0000
  5.487041E-0001 -7.924997E-0002
  1.579189E-0001  1.080058E+0000
  1.702257E-0001 -1.395036E+0000
 -3.255215E-0001 -4.016165E-0002
  1.656227E-0001  1.386333E+0000
 -1.431348E+0000  1.736136E+0000
 -4.282060E+0000  1.753150E+0000
 -7.406058E-0001  1.946544E+0000
  1.281445E+0000  2.592696E+0000
  5.512407E-0001  3.017210E+0000
 -3.061294E-0001  2.808014E+0000
 -1.478589E+0000 -9.059405E-0001
 -1.215523E+0000 -1.274071E+0000
 -1.168384E+0000  4.271683E-0001
 -1.804583E+0000  1.863876E+0000
 -8.704840E-0001  7.750169E-0002
  1.375653E+0000  4.979340E-0001
  2.062341E+0000  3.217338E-0001
  2.588122E+0000  2.777846E+0000
 -6.266443E-0001  1.671899E+0000
 -1.211576E+0000  2.230697E-0001
 -1.626917E-0001 -2.183867E+0000
  9.145706E-0001 -1.020340E+0000
 -1.338494E+0000  6.422946E-0001
 -1.966337E+0000  8.842915E-0001
 -2.971434E-0002  2.733851E-0001
  7.722929E-0001 -3.688671E-0001
  2.427522E+0000 -3.124818E-0002
  2.524478E-0001  2.123988E-0001
 -9.169495E-0001 -4.681843E-0001
 -2.365400E-0001 -1.527975E+0000
  1.906178E+0000 -7.634910E-0001
 -2.287996E-0001 -2.859151E+0000
 -2.495683E+0000 -3.194918E+0000
  3.853863E-0001 -1.233912E+0000
  1.946419E+0000  6.559865E-0001
  1.156635E+0000 -9.821934E-0001
 -4.262727E-0001 -7.001123E-0001
  2.460706E-0002 -5.048319E-0001
  2.342356E+0000  1.055648E-0001
 -1.925449E+0000 -5.606529E-0001
 -9.634702E-0001  1.066117E+0000
 -1.241336E+0000  1.092744E+0000
 -5.267126E-0001  9.885715E-0001
  7.790407E-0001  1.354264E+0000
  9.377491E-0001  1.438164E+0000
  7.255063E-0001 -1.353014E+0000
 -9.394952E-0001 -8.343471E-0001
 -1.051440E+0000 -1.571940E+0000
  3.280634E-0001 -8.067246E-0001
 -4.198528E-0001 -9.731916E-0001
  3.070450E-0001 -2.926491E+0000
 -5.419462E-0001 -2.760506E+0000
 -1.130726E+0000 -5.476644E-0001
  9.201447E-0002 -5.448123E-0002
 -6.282691E-0001 -6.386951E-0001
  1.502651E+0000 -1.264210E+0000
  7.990653E-0001 -5.790697E-0001
  1.013235E+0000  3.427043E-0001
 -1.466821E-0001 -9.994135E-0001
 -1.402225E+0000 -8.887226E-0001
  3.799403E-0001 -1.177001E+0000
  8.303939E-0001 -8.302390E-0001
  7.503331E-0001  1.790063E+0000
  2.728790E-0001 -1.461736E-0001
  7.788702E-0001 -1.956013E+0000
  3.143546E+0000 -8.612337E-0001
  1.110063E+0000  9.480520E-0001
 -2.506397E+0000  1.320726E+0000
 -3.632076E-0001  1.221153E+0000
  8.543925E-0001  1.515179E+0000
  1.871896E+0000 -1.221672E+0000
 -8.804291E-0002  1.157307E+0000
 -1.402579E+0000  1.179542E+0000
 -7.549280E-0001  3.830092E-0001
  3.538681E-0001 -6.201171E-0001
  1.293951E+0000 -2.441418E+0000
  1.937437E+0000 -2.720854E+0000
  3.634569E+0000  4.704244E-0001
 -3.508226E+0000  2.764877E+0000
 -3.160666E+0000  4.671457E-0002
  4.693362E-0002 -7.190946E-0001
  3.917348E+0000  2.452171E-0002
  1.354703E+0000 -3.123401E-0001
 -1.313147E+0000  2.461644E-0001
 -7.305451E-0001 -2.442106E+0000
 -3.841600E-0001 -4.029724E+0000
 -8.538510E-0002 -4.579926E+0000
 -2.440575E-0001 -2.946712E+0000
 -1.117491E+0000 -1.053272E+0000
  1.446669E+0000 -6.409269E-0001
 -1.641851E-0001  2.774473E+0000
 -3.208560E+0000  4.070779E-0001
  9.787589E-0001 -1.557772E+0000
  1.203744E+0000 -6.295215E-0001
 -8.570655E-0001  9.304079E-0001
 -1.667439E+0000 -4.364357E-0002
  4.318008E-0001 -6.167822E-0001
 -1.515832E-0001 -1.018312E+0000
  6.932742E-0001 -1.697163E-0001
 -9.468992E-0001  4.954311E-0001
  1.097739E+0000 -1.405658E+0000
 -1.559587E-0001 -3.837550E-0001
 -5.437135E-0001  2.449548E+0000
 -2.386341E+0000  3.713963E-0001
 -1.197245E+0000  2.903030E-0001
  2.225230E+0000  7.527886E-0001
  1.982573E-0001  5.691214E-0001
 -1.324449E+0000 -3.465023E-0001
 -2.925683E+0000  7.929067E-0001
 -2.872643E+0000 -1.574582E+0000
  1.348535E+0000 -2.616589E-0001
  1.883611E+0000  1.327135E+0000
 -2.691444E-0001  1.762004E+0000
 -1.229765E+0000  2.028189E+0000
  1.155256E+0000  1.564191E+0000
 -7.465953E-0001 -2.298849E-0001
 -1.659761E-0001 -5.358792E-0001
  8.083679E-0001 -8.925623E-0001
  9.524286E-0002 -1.025786E+0000
 -6.210941E-0002 -1.921534E+0000
  1.509680E+0000 -4.795243E-0001
 -1.631407E+0000  6.112997E-0001
 -1.495109E+0000  1.160305E+0000
  1.710514E+0000  1.290743E-0001
  1.119833E+0000  2.703413E+0000
 -3.918373E-0001  3.900967E+0000
 -7.965865E-0001  2.589014E+0000
 -5.124321E-0001  9.148898E-0001
  1.053498E+0000 -1.559019E-0001
  2.199525E+0000 -7.969921E-0001
  4.635384E-0001  2.205979E-0001
 -1.828775E-0001  3.395756E-0001
 -2.666373E+0000  1.032952E+0000
 -1.972107E+0000  1.085222E-0001
  9.130643E-0001 -3.520555E-0001
  1.718814E+0000  1.881049E+0000
  4.513249E-0001  2.468947E+0000
  5.592979E-0001  1.130452E+0000
  1.260833E+0000 -1.173100E+0000
  2.065610E-0002 -8.299012E-0001
  7.084148E-0001  1.727984E+0000
 -2.443217E+0000  1.802975E+0000
 -7.263067E-0001 -1.705819E+0000
  1.218844E-0001  7.977998E-0001
 -9.464780E-0001  2.619586E+0000
 -1.523946E+0000  1.613882E+0000
 -1.203263E+0000  1.385628E+0000
 -2.897506E-0001  1.188001E+0000
  2.457875E+0000 -1.186006E+0000
  9.734525E-0001  2.522466E+0000
 -2.805053E+0000  1.221563E+0000
 -1.224934E+0000 -1.467225E+0000
  2.032278E+0000 -1.382233E-0002
  2.160880E+0000  3.144821E+0000
 -3.817163E-0001  3.604880E+0000
 -1.285811E+0000  5.902234E-0001
  1.867442E+0000  2.475455E+0000
  2.294550E+0000  2.338184E+0000
  1.005682E+0000  1.240028E+0000
  3.927397E-0002  1.093851E+0000
 -1.114374E+0000  3.320862E-0002
 -5.149786E-0001  9.397300E-0002
 -6.448098E-0001 -1.345114E+0000
  1.308288E+0000 -1.680937E+0000
 -6.563420E-0001  1.206629E-0001
 -4.507948E+0000 -1.914541E+0000
 -2.463613E+0000 -1.522642E+0000
  1.020884E+0000 -4.946621E-0001
  1.332561E+0000  8.211536E-0001
  9.090476E-0001  1.061563E+0000
 -1.118204E+0000  3.944933E-0001
 -1.675275E+0000  5.271529E-0001
 -1.271792E+0000  1.055595E+0000
  1.743570E-0001  1.392793E+0000
  3.273534E+0000 -9.000707E-0001
  2.797034E+0000 -9.712623E-0001
 -8.573573E-0001 -1.677027E+0000
 -2.521335E+0000 -2.076475E+0000
  5.750536E-0002 -2.587431E-0001
 -3.179792E-0001  2.156729E-0001
 -2.689093E+0000 -1.178587E+0000
 -2.294449E+0000 -2.606460E-0001
 -2.381997E-0001 -6.493460E-0001
  1.483985E+0000 -1.266770E+0000
  5.327693E-0001  3.467473E-0002
 -1.120707E+0000  2.292286E-0001
 -8.057277E-0001 -1.098145E+0000
  4.406543E-0001 -1.198319E+0000
  1.767784E+0000 -8.787263E-0001
  6.190115E-0001 -1.221253E+0000
  3.953787E-0001 -1.152369E+0000
 -2.955710E-0002 -8.736501E-0001
 -9.695279E-0001 -1.872820E+0000
 -1.313560E+0000 -5.787180E-0001
 -2.517640E+0000 -2.213780E+0000
  1.821143E+0000 -7.347975E-0001
  3.988307E+0000  1.311371E+0000
  6.820063E-0001 -2.391243E-0001
 -1.380239E-0001 -1.123034E-0001
  1.247343E+0000 -1.122781E+0000
 -7.209189E-0001  5.836453E-0001
 -1.303605E+0000 -1.156724E+0000
 -4.693645E-0001  4.855025E-0001
 -1.041206E+0000 -1.181843E-0001
  5.804033E-0001  1.239299E+0000
 -6.042102E-0001  1.592483E+0000
  8.838721E-0001 -2.932120E-0001
  1.634979E+0000 -7.925486E-0001
  9.193966E-0001 -6.497624E-0001
  6.610456E-0001  1.610724E+0000
 -6.476307E-0001  6.836850E-0001
 -8.032020E-0001 -2.164249E+0000
  3.781554E-0001 -2.281982E+0000
 -6.036135E-0001 -1.192724E+0000
 -1.913451E+0000  2.976631E-0002
 -1.086043E+0000  8.458796E-0001
 -1.500723E-0001 -2.253682E-0001
  1.847772E+0000 -2.037367E-0001
  1.334668E-0001 -5.420423E-0001
 -6.700258E-0001  8.260405E-0001
 -4.234015E-0001  6.424253E-0001
  6.227487E-0001 -2.787115E-0001
  1.539103E+0000 -1.430565E-0001
  1.253583E+0000 -8.519095E-0001
  9.145357E-0001 -1.996674E+0000
  1.773487E+0000 -1.719008E-0001
 -1.171098E+0000 -7.601956E-0002
 -2.359191E+0000 -1.464957E+0000
 -4.698000E-0001 -2.738920E+0000
  2.080488E+0000  2.585190E-0001
  1.313134E+0000  2.582181E+0000
 -2.472920E+0000  1.358295E+0000
  1.353918E+0000  9.700495E-0001
  2.341281E+0000  3.336251E-0001
 -2.348400E+0000 -5.907943E-0001
 -3.023197E+0000  2.131847E-0001
 -1.394900E+0000  1.953063E+0000
  1.095939E+0000  1.521504E+0000
  6.944156E-0001 -1.442355E+0000
  9.531591E-0001 -9.698586E-0001
  1.343837E+0000  2.173879E-0001
 -9.578892E-0001 -5.672782E-0001
 -1.110389E+0000 -1.063245E-0001
  6.734111E-0001 -1.021959E+0000
  9.695778E-0001 -9.240202E-0001
  1.239158E+0000  8.321186E-0001
  8.296683E-0001  3.224204E-0001
 -9.711944E-0001  1.771295E-0001
  1.618082E+0000 -6.377056E-0001
  1.775070E+0000  1.115796E-0001
  1.007876E+0000  2.138476E-0001
  1.333284E+0000  1.387206E+0000
  1.077535E+0000  5.467097E-0002
  2.000072E+0000  8.211486E-0001
  1.286167E+0000  1.623051E+0000
 -8.905304E-0001  1.332564E+0000
  5.289845E-0001  9.818890E-0001
 -5.209318E-0002  4.400786E-0001
  9.280004E-0001  1.842816E+0000
 -5.833456E-0001  1.927400E+0000
 -1.039453E+0000  1.173240E+0000
  9.938253E-0002  1.027439E+0000
  3.432607E-0002  1.065277E+0000
  9.704543E-0001 -9.053529E-0001
  1.059248E+0000  7.536484E-0001
  5.850992E-0001  5.153238E-0001
 -2.914000E-0001  4.047964E-0001
 -2.988389E+0000  2.145673E+0000
 -2.802539E+0000 -1.433124E+0000
  1.554380E+0000 -2.019584E-0002
  1.936736E+0000  1.167403E+0000
 -7.349061E-0001 -6.892047E-0001
  1.149396E+0000 -1.187003E+0000
  8.317528E-0001 -7.483367E-0001
  9.942609E-0001 -1.265083E+0000
 -1.798852E+0000 -6.856836E-0001
 -2.536984E+0000 -1.657077E-0001
  9.740356E-0002 -1.338273E+0000
  2.512787E+0000  1.909890E+0000
  4.091770E-0001  5.771250E-0001
 -4.525220E-0001 -2.229830E-0001
  7.508252E-0001 -9.067468E-0001
  8.975632E-0001 -4.353348E-0001
 -8.165107E-0001 -6.928690E-0001
 -2.027566E+0000 -1.431409E+0000
  4.813345E-0001  3.507703E-0001
  1.314305E+0000  2.306740E+0000
  1.026910E-0001  4.196462E+0000
 -2.279052E+0000  2.092985E+0000
 -1.551266E+0000  6.806784E-0001
  2.323028E+0000  5.230697E-0001
  3.884098E-0001 -1.467305E-0001
 -2.141619E+0000  1.119500E+0000
 -1.493115E+0000  6.502706E-0001
 -6.527419E-0001 -2.691070E-0001
 -1.225573E+0000 -2.061192E-0001
  7.497027E-0001 -2.285773E+0000
  2.214110E+0000 -1.434771E+0000
  1.200356E+0000  1.339617E-0001
 -1.800766E+0000 -1.859433E-0001
 -2.703283E+0000  3.646799E-0001
 -1.420072E+0000  3.253786E-0001
  5.378581E-0001  5.507392E-0001
  9.758497E-0001 -3.646699E-0002
 -4.387229E-0001  6.908695E-0002
 -1.069248E+0000  1.627853E-0001
 -1.734830E+0000  6.752176E-0001
 -9.107943E-0001  1.512816E+0000
 -1.142037E+0000  4.529233E-0001
  2.548654E-0001  8.802503E-0002
  3.850380E-0001  7.107353E-0001
 -9.829279E-0001  1.645720E+0000
 -1.660281E+0000  6.601705E-0001
 -2.809324E-0001  1.902035E+0000
  1.215640E-0001  1.629618E+0000
  4.732220E-0001  3.057489E-0001
 -1.058784E+0000  2.304819E+0000
 -4.023976E-0001 -6.528482E-0001
  1.476711E+0000 -1.568382E+0000
  1.805667E+0000 -1.146366E+0000
 -9.631783E-0002  7.053114E-0001
 -2.463626E+0000  1.651274E-0001
 -3.502777E+0000 -1.117239E+0000
 -1.487863E+0000  4.979634E-0001
 -2.465098E-0001  1.161185E+0000
  1.605808E-0002  7.708345E-0001
 -3.841101E-0001 -7.256032E-0001
  8.902100E-0001  6.112882E-0001
 -1.826155E-0001  1.742633E-0001
 -2.122587E-0002 -2.259543E+0000
 -8.790068E-0001 -1.948230E+0000
 -1.575360E+0000 -2.164532E-0001
 -1.746190E+0000  1.734390E-0001
 -3.323643E-0001 -5.378863E-0001
 -1.884220E-0001 -1.542375E+0000
  2.148977E+0000 -1.400740E+0000
 -3.136441E-0001 -2.125991E+0000
 -2.229252E+0000 -1.791303E+0000
 -6.372054E-0001 -3.271191E+0000
  2.598313E+0000 -2.353569E+0000
 -6.443399E-0001  4.362227E-0001
 -1.677454E+0000 -2.881472E-0002
 -6.054797E-0001 -2.780752E+0000
  1.554662E+0000 -1.597792E+0000
  8.328776E-0001 -8.606167E-0001
 -3.102263E-0001  7.488677E-0001
 -1.932496E+0000  2.379280E+0000
 -1.557096E+0000 -2.161114E-0001
  1.490266E+0000  1.592061E-0003
  4.542983E+0000  1.925906E+0000
 -2.171361E+0000  1.523250E+0000
 -7.396918E-0001 -4.779443E-0001
  4.622473E-0001 -1.858482E+0000
 -1.953782E-0001 -2.370765E+0000
  2.678111E-0001 -1.701069E+0000
 -3.944491E-0001 -3.194978E+0000
  1.518034E+0000 -1.499767E+0000
  2.314439E+0000 -1.800964E+0000
  1.562176E+0000 -1.924398E+0000
 -4.467389E-0001 -1.825089E+0000
 -1.011140E+0000 -1.197723E+0000
 -2.687292E-0001 -7.976585E-0001
 -1.949520E+0000  1.219434E+0000
 -2.280933E+0000  1.916228E+0000
 -2.876112E+0000  1.579909E+0000
 -2.142542E+0000 -8.805638E-0002
  1.969813E+0000  5.380735E-0001
  7.384163E-0001  9.457015E-0001
 -1.350025E+0000 -1.075321E+0000
 -1.424305E+0000 -1.348766E+0000
 -3.056698E+0000 -2.352545E-0001
 -6.601135E-0001 -1.693710E+0000
  2.444847E+0000 -2.196126E+0000
  1.787952E+0000 -1.214238E+0000
 -2.154825E+0000  4.484692E-0001
 -1.204330E+0000 -5.424173E-0001
 -1.491126E+0000 -1.222335E+0000
  2.540262E+0000 -8.927482E-0001
  5.993650E-0001  1.945637E-0001
 -2.974875E+0000 -2.126932E+0000
 -1.576230E+0000 -1.366920E+0000
 -6.852548E-0002 -6.928071E-0001
  8.249903E-0001 -8.568996E-0001
  1.346305E+0000 -1.195241E+0000
 -5.851657E-0001 -2.929242E-0001
 -1.856220E+0000 -1.090276E+0000
  1.135617E+0000 -1.309028E+0000
  9.130411E-0001 -7.680461E-0001
 -1.543601E-0001  9.616360E-0001
  5.682633E-0001  1.818345E+0000
  1.353815E+0000  1.011980E+0000
  1.090827E+0000  7.486622E-0001
 -1.997214E+0000 -1.166637E+0000
  9.634405E-0001 -2.148741E+0000
  4.651758E-0001 -1.533881E+0000
 -7.027828E-0001 -2.979350E-0001
  5.522207E-0001 -3.930326E-0001
 -1.940735E+0000  1.740468E+0000
 -8.305908E-0001  1.592654E+0000
  2.654703E+0000  2.077765E+0000
  4.496268E-0001  3.910331E-0001
 -2.006081E-0001  9.068529E-0001
 -2.531991E+0000 -7.329707E-0001
 -4.843641E-0001  2.365025E-0001
  3.830797E+0000  2.907461E-0001
  2.034400E+0000  1.169305E+0000
 -2.634913E+0000  3.235287E-0003
 -5.899408E-0001 -1.329485E+0000
  1.407703E+0000 -1.299858E+0000
  1.841200E+0000 -1.241723E+0000
  1.295426E-0001 -1.142557E+0000
 -1.372716E+0000 -5.174240E-0001
 -7.023149E-0002 -5.972140E-0001
  8.668016E-0001  8.555626E-0001
 -9.868897E-0001 -1.168974E+0000
 -1.617860E+0000 -2.299960E-0001
 -1.654808E-0001 -7.203947E-0001
 -1.142156E+0000 -7.238849E-0002
 -1.003330E+0000  6.281772E-0001
  3.199958E-0001 -6.959763E-0001
 -3.303672E-0001 -1.260400E+0000
  1.866054E+0000  1.950791E+0000
 -4.972787E-0001  2.280626E+0000
 -2.839964E+0000  3.380815E-0001
 -3.254445E+0000  4.720548E-0002
  5.311638E-0001  1.398430E+0000
  1.876706E-0001  9.703388E-0001
  4.631274E-0001  6.070043E-0001
  5.409185E-0001 -2.553889E-0001
  1.018316E+0000  3.664690E-0002
  4.355407E-0001  2.115002E+0000
 -2.249771E+0000  1.493876E+0000
  9.112690E-0001  2.268993E+0000
  5.572021E-0001  1.522975E+0000
  2.045616E+0000  3.868372E-0001
  2.503567E+0000  1.199683E+0000
 -5.241591E-0001 -1.115857E+0000
  1.737972E+0000 -2.202828E+0000
  2.736323E+0000 -2.200824E+0000
 -5.417832E-0002 -2.561256E-0002
 -1.070209E+0000  4.260727E-0001
  4.524300E-0001  6.464771E-0001
  2.136675E+0000 -1.035590E+0000
  1.215272E+0000 -4.776184E-0001
 -1.732102E+0000 -5.553516E-0001
 -2.009741E+0000 -1.436043E+0000
 -1.096933E-0001 -1.672569E+0000
 -5.225209E-0001 -1.635210E+0000
 -1.175683E-0001 -4.366566E-0001
  4.864839E-0001 -3.790425E-0001
 -1.515626E+0000  1.401359E+0000
 -7.544330E-0001  3.347876E-0001
 -5.030780E-0001  1.832629E+0000
 -2.500320E+0000  1.630650E+0000
 -2.210054E+0000 -5.186531E-0002
  4.799803E-0001  1.039339E+0000
  1.421818E+0000  8.932744E-0001
 -2.340680E-0001  1.886526E+0000
 -3.398809E+0000  8.273397E-0001
 -7.887853E-0001 -1.049576E+0000
  1.395436E+0000 -3.307890E-0001
  6.302528E-0001  2.098958E-0003
  2.718185E-0001 -7.571327E-0001
  5.330956E-0001 -1.203355E+0000
  5.209969E-0001 -7.507493E-0001
 -6.891920E-0001  2.226635E-0001
 -3.453002E+0000 -1.594339E+0000
 -5.614706E-0001 -4.588106E-0001
  5.121411E-0002 -2.337192E-0001
  1.783265E+0000  3.736553E-0001
  8.377764E-0001  6.186728E-0001
 -7.127086E-0001  9.906426E-0001
 -1.030993E+0000  5.746337E-0001
 -8.772954E-0001  1.105028E+0000
 -1.311293E+0000  9.981165E-0001
  6.536854E-0001  1.552831E+0000
 -1.431037E-0002  8.516064E-0001
 -1.116733E+0000 -1.696070E+0000
  1.367144E-0001 -1.353039E+0000
  1.204081E+0000 -1.461687E+0000
 -2.649054E-0001  9.535395E-0001
 -1.555396E+0000  2.351796E+0000
 -9.525466E-0001  1.361348E-0001
 -1.021363E+0000 -1.205563E-0001
 -1.267498E+0000  1.746254E+0000
 -1.296225E+0000  7.611574E-0001
 -1.769237E+0000 -5.997729E-0001
  2.177071E+0000 -1.609040E-0001
  1.861356E+0000  2.679592E-0001
 -2.491462E-0001 -1.842181E-0001
  6.279066E-0001 -1.008103E+0000
 -2.330369E+0000 -5.546843E-0001
 -1.066467E+0000 -6.804820E-0001
 -1.691401E+0000  9.940129E-0002
  5.671795E-0001 -1.432801E+0000
  3.678642E-0001 -4.834861E-0001
 -8.019232E-0001 -1.087734E+0000
  6.925534E-0001 -3.200323E-0001
 -6.363449E-0001  1.277353E+0000
 -3.139205E-0001 -1.318014E+0000
  1.503343E+0000 -9.488027E-0001
  1.984238E+0000  1.238618E-0002
 -1.472457E+0000  1.235351E+0000
 -2.532607E-0001  7.672461E-0001
 -8.755614E-0001  7.300547E-0001
  4.996572E-0001  1.288434E+0000
  2.098849E+0000 -4.502704E-0001
 -2.370819E-0003 -9.350553E-0001
 -1.382173E+0000 -6.973305E-0001
 -1.747018E+0000  7.638068E-0001
 -1.402028E+0000  9.889733E-0001
  1.307094E+0000  1.979882E+0000
 -5.141473E-0001  5.498097E-0001
 -4.066372E-0001 -6.443984E-0001
  1.189860E+0000 -1.385970E+0000
 -1.321441E-0001 -1.861162E+0000
  8.241649E-0001 -2.081448E-0001
 -1.561070E-0001 -3.129899E-0001
 -1.725164E+0000  2.387141E-0001
 -7.953693E-0001 -2.521736E-0001
  5.315940E-0001  2.472103E-0001
 -9.852436E-0001  1.804314E+0000
  6.512410E-0002  5.781620E-0001
 -1.473151E+0000  7.745292E-0001
 -1.772919E+0000  8.079217E-0001
  2.003915E+0000  7.407280E-0001
  2.474778E+0000  1.181718E+0000
  1.021526E+0000  7.505324E-0001
 -2.427548E+0000 -9.769379E-0002
 -1.930406E+0000 -1.119258E+0000
  8.834447E-0001 -9.095381E-0001
  2.310022E+0000  7.522908E-0001
 -2.274894E-0001  1.101896E+0000
 -6.334849E-0001  1.500408E+0000
 -1.186995E+0000 -2.108682E-0001
 -1.491184E-0001 -5.144767E-0001
  2.770335E+0000 -3.746420E-0001
  5.346894E-0001  1.842058E+0000
 -1.850470E+0000  6.571144E-0001
 -8.057474E-0001 -1.409713E-0001
  1.980301E+0000  1.330911E+0000
  2.267276E-0001  1.041484E+0000
  3.699370E-0002 -1.530002E+0000
 -3.830305E-0001 -2.854831E+0000
  2.059719E+0000 -8.638622E-0001
 -4.523806E-0001  9.197026E-0001
 -2.677862E+0000  1.539529E+0000
 -4.125527E+0000 -9.470344E-0002
  7.068322E-0002 -3.377424E-0001
  2.541081E+0000  1.782610E+0000
  2.335354E+0000  3.200454E+0000
  1.029882E+0000  4.367103E+0000
 -1.654516E+0000  4.033284E+0000
  7.627065E-0001  2.852025E-0001
  3.203117E+0000  2.381149E+0000
 -9.952466E-0001  3.901432E+0000
 -2.285224E+0000  2.019673E+0000
  5.462919E-0001  1.082631E+0000
  2.813325E+0000  9.047063E-0001
  9.899955E-0001  1.641517E+0000
  5.158984E-0001  1.204652E+0000
  4.132505E-0001  2.788266E+0000
 -1.398629E+0000  1.279447E+0000
 -4.309909E-0001 -3.044922E-0001
  1.804818E+0000  7.760423E-0001
 -4.058031E-0002  5.845609E-0001
 -3.453432E-0001  1.257061E+0000
 -2.367990E+0000  2.583962E+0000
 -2.157478E+0000  4.909237E-0001
  1.000019E+0000 -6.281872E-0001
  2.013559E+0000  6.626136E-0001
  6.621791E-0001 -6.229147E-0001
 -1.474478E+0000  1.169772E+0000
 -5.267153E-0001  3.754295E-0002
  3.257673E-0001  5.024806E-0001
  1.474432E-0002  3.093069E-0001
 -7.968205E-0001 -1.233024E-0001
  2.497003E+0000 -5.546288E-0001
  4.474960E+0000  1.292000E-0001
  2.120097E-0001 -2.230298E-0001
 -3.380259E+0000 -1.575310E+0000
 -9.083047E-0001 -1.686437E+0000
 -1.096763E+0000 -8.383408E-0001
  9.170232E-0001  6.094563E-0001
  2.151770E+0000  1.615493E+0000
 -1.449158E+0000  1.544862E+0000
 -2.190669E+0000 -7.354242E-0001
 -1.373763E+0000 -1.091071E+0000
 -1.369639E+0000 -1.039318E+0000
  1.068132E+0000 -1.184099E+0000
  1.244998E+0000 -1.454658E+0000
  6.265243E-0001 -2.214760E+0000
 -7.058035E-0001 -2.465240E+0000
 -1.065220E+0000  4.972185E-0002
 -1.424834E+0000  2.428636E+0000
 -7.340604E-0001  2.575758E+0000
  6.476258E-0002  3.010853E+0000
  4.293475E-0001  1.327279E+0000
  1.644675E+0000 -1.415456E+0000
  1.645984E+0000 -5.868496E-0001
 -4.218691E-0001  7.757405E-0001
 -2.509573E+0000  4.491701E-0001
 -4.544786E-0001 -1.192925E+0000
  1.070330E+0000 -1.300866E+0000
  5.655901E-0001  2.357953E-0001
  7.250785E-0002 -2.129667E-0001
  5.598175E-0001 -1.286062E+0000
  8.972103E-0002  8.121114E-0001
 -1.963849E+0000  1.396768E+0000
  3.160385E-0001  6.637223E-0001
 -5.604278E-0002  8.682624E-0001
 -1.614386E+0000  1.047109E+0000
 -2.043818E+0000  5.131986E-0001
 -1.527936E+0000  1.036120E+0000
  2.214835E+0000 -6.755682E-0001
  1.194475E+0000  9.748998E-0001
 -1.774614E+0000  4.071835E-0001
  2.193307E-0001 -1.053559E+0000
  3.046846E+0000 -3.654363E-0001
  4.225394E-0001  5.263749E-0001
 -3.662642E+0000 -2.100733E-0001
  1.104882E-0001 -7.829705E-0001
  2.469710E+0000 -5.147048E-0001
  2.160571E-0001  9.766497E-0001
 -3.309618E+0000  1.203601E+0000
 -3.388144E+0000 -1.718707E+0000
 -3.427451E-0001 -1.126281E+0000
  1.309471E+0000  2.473051E-0001
  1.868277E-0001 -1.612902E-0001
 -1.421641E+0000 -1.681068E+0000
 -1.533783E-0002  1.095765E+0000
  1.073082E-0001  7.312055E-0001
  1.865466E+0000 -8.445210E-0001
  1.166001E+0000 -6.790243E-0002
 -1.382791E+0000 -1.087168E-0002
 -1.105828E+0000 -1.097400E+0000
 -3.189968E-0001 -6.016949E-0001
  1.759656E+0000  7.683399E-0001
 -7.617073E-0001  1.284464E+0000
 -8.106818E-0001  2.932483E+0000
 -1.703203E+0000  1.786277E+0000
 -2.676399E+0000  1.288249E+0000
  1.593315E+0000 -3.415146E-0001
  1.609362E+0000 -3.726031E-0001
 -2.854478E-0001  1.154994E+0000
 -8.369994E-0001 -7.289115E-0001
  1.907234E+0000 -1.886409E-0001
  1.023337E+0000  3.557286E-0001
 -1.625967E+0000  4.573787E-0001
  9.679790E-0001 -1.050829E+0000
  2.470476E+0000  1.248470E+0000
  1.092759E+0000  8.620501E-0001
 -7.407532E-0001  1.279395E+0000
 -1.347655E+0000  2.908390E-0001
 -5.448615E-0001  8.848634E-0001
  8.768332E-0001  1.248482E+0000
  1.083092E+0000  1.702054E+0000
  8.108629E-0001 -6.314290E-0001
  9.263718E-0001  1.018676E+0000
 -5.261939E-0001  2.222751E+0000
 -1.681633E+0000  7.162666E-0001
  2.379671E-0001 -3.925157E-0002
 -5.819573E-0001  3.932527E-0001
  8.733607E-0001 -8.084197E-0001
  6.451296E-0001  3.497448E-0001
  9.596722E-0001  2.810988E+0000
 -2.341278E+0000  1.814137E+0000
 -2.082422E+0000  4.152963E+0000
 -1.443564E+0000  8.367554E-0001
  1.289392E+0000  2.060495E-0001
 -6.089067E-0001  1.936656E+0000
 -2.086602E-0001 -1.405420E+0000
  1.650577E+0000 -1.464523E+0000
  2.452759E+0000 -7.340999E-0001
 -3.534662E-0002  4.553029E-0001
 -2.852613E-0001  8.263234E-0001
  2.765025E+0000 -4.180471E-0001
  2.628779E-0001 -2.574675E-0001
  8.490944E-0001  5.694060E-0001
  1.104913E+0000  5.110805E-0001
  6.999058E-0001  1.247822E+0000
  1.331824E+0000  3.088558E-0001
  7.300180E-0001  4.976708E-0001
  4.679709E-0001 -8.579251E-0001
  6.563873E-0001 -1.195808E+0000
 -2.209077E+0000  5.326195E-0001
 -2.297511E+0000  9.195448E-0001
 -8.339036E-0002  1.011331E+0000
  2.273561E-0001  1.888078E+0000
  7.156798E-0001  1.421724E+0000
 -4.417421E-0001  1.908933E+0000
 -9.425613E-0001  2.763279E+0000
  1.932237E+0000  2.399223E+0000
 -7.727978E-0001  2.416780E+0000
 -1.691964E+0000 -6.954927E-0001
  1.649517E+0000 -3.988226E-0001
  4.637785E-0001  1.377534E-0002
  2.406687E-0001 -1.348019E+0000
 -3.627611E-0001 -1.914809E+0000
 -1.647651E+0000 -1.223573E+0000
 -1.983563E+0000 -1.815341E+0000
 -1.269233E+0000 -2.154129E+0000
  2.652814E+0000 -2.192608E+0000
  2.781058E+0000 -2.105503E+0000
  4.375687E-0002  1.160551E-0001
 -2.762912E+0000  5.853259E-0001
 -2.641746E-0001 -1.210911E+0000
  3.678191E+0000  2.336643E-0001
  1.970183E+0000  1.960411E+0000
 -4.521963E-0001 -4.340705E-0002
  3.447198E+0000 -4.658679E-0001
  1.823526E+0000  9.448527E-0001
 -2.229647E-0001 -9.796355E-0001
  3.542956E-0003 -3.408162E+0000
  1.035137E+0000 -3.516840E+0000
  1.641600E+0000 -1.804798E+0000
 -1.733272E+0000 -1.113591E+0000
 -1.737859E+0000 -1.155765E+0000
  1.041311E-0001 -3.773312E-0001
  2.162979E+0000  5.342061E-0001
  1.054520E+0000 -9.942774E-0001
  1.616663E+0000 -9.825879E-0001
  1.206425E+0000 -2.205306E+0000
 -2.289022E+0000  1.516139E-0001
 -2.576687E+0000 -2.102618E+0000
  1.507271E+0000 -1.153965E+0000
  2.205427E+0000  6.204325E-0001
  1.024747E+0000  5.585623E-0001
 -5.248463E-0001 -8.354550E-0001
 -5.680778E-0001 -1.664053E+0000
  1.824868E+0000 -5.127519E-0001
 -1.736101E+0000 -2.576356E-0001
 -1.889407E+0000 -2.070091E+0000
  2.747267E-0001 -2.087913E-0001
  1.060603E+0000  7.494511E-0001
 -1.455542E+0000  4.500712E-0003
  5.811563E-0001 -4.459077E-0002
 -3.690981E-0001 -5.705286E-0001
  2.193179E-0001  1.857224E+0000
 -1.518218E+0000  1.033274E+0000
  1.322802E-0001  6.028510E-0001
  2.578020E+0000  3.669576E-0001
  8.401786E-0001  1.243817E+0000
 -6.894189E-0001 -2.347124E+0000
 -1.346851E+0000 -2.249577E+0000
 -1.127421E+0000 -2.060223E+0000
  2.852552E-0001 -1.609608E+0000
 -1.077137E-0001  8.816459E-0002
 -9.739342E-0001 -1.465880E+0000
  3.399099E-0001  1.417218E+0000
 -2.039443E+0000  2.324778E+0000
 -5.028614E-0001  1.263237E+0000
 -4.009526E-0001  1.142101E+0000
  5.550816E-0002  1.014457E+0000
  1.558117E+0000  1.836698E-0001
  5.179290E-0002  2.091462E+0000
  2.102669E+0000  4.536872E-0001
  8.980770E-0001 -1.361265E+0000
 -8.353125E-0001 -5.682850E-0001
 -1.767938E+0000 -1.839182E+0000
  1.560432E+0000 -3.076254E+0000
 -6.063599E-0001 -1.412790E+0000
 -1.155978E+0000  9.329798E-0001
 -5.823969E-0001  1.391536E+0000
 -1.354353E+0000  6.678867E-0001
 -1.584869E+0000  1.236685E+0000
  5.047536E-0001  3.008757E-0001
  8.504564E-0001  1.346762E+0000
 -2.911539E+0000  3.784227E-0001
  1.055241E+0000  5.448024E-0001
  1.383897E+0000  9.019630E-0001
 -5.320724E-0001 -3.444245E-0001
 -2.256657E+0000 -1.336104E-0001
 -1.868290E+0000 -8.854399E-0001
  6.106755E-0001 -7.102680E-0001
  1.959961E+0000  6.846264E-0001
 -2.831664E-0001  9.491113E-0001
  4.295138E-0001 -8.975296E-0001
 -9.111518E-0001 -9.284806E-0001
  7.439731E-0001 -3.099750E-0002
 -1.778618E+0000  2.487137E-0001
 -3.459197E-0001 -1.265564E+0000
  1.126364E+0000  9.100162E-0001
 -1.052242E+0000 -5.401160E-0001
 -1.056158E+0000 -4.371996E-0001
 -2.207841E-0001  6.637430E-0001
  6.312385E-0001  1.054133E+0000
  4.898356E-0001  5.456263E-0001
  7.229296E-0002  2.071845E+0000
 -7.008791E-0001  1.531838E+0000
  1.957197E+0000 -2.373473E-0002
  1.449340E+0000 -2.099691E-0002
 -1.483593E+0000 -6.957138E-0001
 -1.700960E+0000  6.951430E-0001
 -1.435096E+0000  1.151451E+0000
  1.107659E+0000  1.024605E+0000
  4.906563E-0001  2.268821E+0000
  3.936631E-0002  1.604784E+0000
 -1.154672E+0000  1.072563E-0001
 -1.989938E+0000  8.085132E-0001
  7.288297E-0001  1.793801E+0000
 -7.573619E-0001  1.890156E+0000
 -1.598774E+0000 -1.182117E+0000
  7.818399E-0001 -2.681366E+0000
  2.323906E+0000 -1.209174E+0000
  3.321833E-0001  6.539522E-0001
 -4.496954E+0000  1.475160E+0000
 -1.222938E+0000  1.562081E+0000
  1.593729E+0000 -1.664872E-0002
  2.187388E+0000  1.244502E-0001
  7.275642E-0001 -8.206856E-0001
  9.968012E-0001 -7.781353E-0001
 -6.478256E-0001  2.783978E-0001
 -1.555997E+0000 -1.429400E+0000
 -3.927757E-0001 -2.445137E+0000
  8.012114E-0001 -6.102239E-0001
  3.639859E-0001 -3.424942E-0001
 -1.495363E+0000 -1.563103E+0000
 -8.509943E-0001 -3.683997E-0001
 -4.210624E-0001  7.971894E-0001
  2.363008E+0000  3.114301E-0002
  2.471151E+0000  2.098229E+0000
 -9.911381E-0001  2.375021E+0000
 -4.141671E+0000  2.352814E+0000
 -1.127153E+0000  6.208551E-0002
  3.161623E+0000  5.352707E-0001
  1.909004E+0000  9.347448E-0001
 -2.255202E+0000 -4.495692E-0001
 -1.654268E+0000 -2.659490E+0000
  3.517544E-0001 -2.682259E+0000
  1.229074E+0000 -1.213390E+0000
 -4.651905E-0001 -2.214370E+0000
 -4.423120E-0002 -1.694596E+0000
 -2.981954E-0001 -6.877070E-0001
 -1.527192E+0000 -2.835568E-0001
 -1.877068E-0001 -5.979179E-0001
  3.082961E+0000 -9.763331E-0001
  1.914767E+0000 -6.984096E-0001
  3.727493E-0002 -1.168977E+0000
  1.363552E-0001 -5.079471E-0001
 -4.794106E-0001  7.495473E-0001
 -1.517905E+0000 -9.658398E-0001
 -7.344497E-0001  3.186800E-0001
 -1.180162E+0000  1.528294E+0000
 -2.917493E-0001 -5.739373E-0001
  1.652875E+0000  6.860037E-0001
  2.123344E+0000  1.177507E+0000
 -1.279604E+0000  2.466317E+0000
 -2.090878E+0000  1.310214E+0000
 -4.301111E-0001  1.179726E-0002
  3.508272E+0000 -1.144761E+0000
  1.714597E+0000 -1.517316E+0000
 -3.560999E-0002 -1.681351E+0000
 -8.090392E-0001 -2.232161E+0000
 -2.488734E-0001 -9.334384E-0001
 -1.382516E+0000  7.663358E-0001
 -3.272049E-0001 -1.582423E+0000
  1.881006E+0000 -3.390384E-0001
 -3.009855E+0000 -3.201673E-0001
 -1.072733E+0000 -3.036180E+0000
  2.788982E+0000 -2.407469E-0001
 -3.599219E-0001  6.525665E-0001
 -1.591797E+0000  1.050739E+0000
  7.411461E-0002 -7.516283E-0001
  2.166681E+0000 -1.644199E+0000
  2.567408E+0000  9.007546E-0001
 -3.742206E-0001  1.542648E+0000
 -2.041910E+0000  6.864104E-0001
 -2.415718E+0000 -1.077405E-0001
  3.520165E-0001 -1.857196E-0001
  1.212161E+0000  4.544130E-0001
  1.712004E+0000  2.132915E-0001
  6.026323E-0001  7.707064E-0002
 -2.414229E+0000 -5.472075E-0001
 -1.407946E+0000 -2.967471E+0000
  2.013606E+0000 -8.399546E-0001
  1.285726E+0000  1.737712E+0000
  3.689024E-0001  1.418679E+0000
 -2.426888E+0000  1.610837E+0000
 -1.715969E+0000 -1.807272E+0000
  4.832047E+0000 -5.911590E-0001
  1.034353E+0000  2.388648E+0000
 -3.018751E+0000  5.226267E-0001
  1.255305E+0000  3.916141E-0003
  1.985904E+0000  6.741323E-0001
 -1.415198E+0000 -2.498390E-0001
 -2.357267E+0000 -9.228056E-0001
 -1.658219E+0000 -2.061821E+0000
 -9.189480E-0001 -2.887129E+0000
 -3.136282E-0001  2.485323E-0001
 -9.114275E-0001  2.553687E-0001
 -2.045685E+0000  9.254155E-0002
 -1.674212E+0000  6.428768E-0001
  1.552914E+0000  5.527892E-0001
  2.055514E+0000  1.151705E+0000
  1.126777E+0000 -2.075818E-0001
  1.040696E+0000 -6.634863E-0001
  1.989977E+0000  1.111022E+0000
 -6.277703E-0001 -2.945652E-0001
 -1.646401E+0000 -1.644854E+0000
  5.275884E-0002 -7.767920E-0001
 -4.545714E-0001  7.406991E-0001
 -1.089741E-0001  1.409601E+0000
 -2.952194E+0000  1.072540E+0000
 -1.578832E+0000  3.721648E-0001
  1.017382E+0000 -5.949497E-0001
  2.915107E+0000  8.442963E-0001
 -6.627013E-0002  6.143381E-0001
  1.515326E+0000 -8.108364E-0001
 -1.479967E+0000  1.565450E+0000
 -2.076127E+0000  2.061101E+0000
 -1.046741E+0000  1.912555E+0000
  4.846790E-0001 -4.977038E-0001
  4.162971E-0001 -8.054283E-0001
  1.559731E-0001 -1.856684E-0001
  1.812318E+0000  1.948988E-0001
  1.374129E+0000  1.947880E-0001
  8.138708E-0001  8.586307E-0001
  1.991712E-0002  2.629756E+0000
 -2.023284E+0000  1.993152E+0000
 -1.783039E+0000  1.038328E+0000
  4.929009E-0001  5.027525E-0001
  1.501286E+0000 -2.644728E-0002
  3.632568E-0001 -5.099802E-0001
 -6.641584E-0001  9.014155E-0002
  1.332899E+0000 -7.239319E-0001
  6.575755E-0001  1.080770E+0000
 -1.663185E+0000 -9.184329E-0001
 -2.910314E+0000 -1.128842E+0000
  9.271783E-0001 -1.846825E+0000
  6.990867E-0001  8.611358E-0001
 -1.248517E+0000  5.814287E-0001
 -1.377491E-0001  9.392956E-0001
 -1.828742E+0000 -1.978245E+0000
  4.008675E-0001 -9.098559E-0001
  1.487350E+0000  9.503591E-0001
  1.670402E+0000  5.521620E-0001
 -1.176114E-0001  6.624244E-0001
  7.715709E-0001  1.009585E-0001
 -2.316170E+0000  1.349479E+0000
 -2.192679E+0000 -3.145350E-0001
 -2.322351E-0001  1.217981E+0000
  6.289495E-0003  1.276020E+0000
  1.213225E+0000  1.502566E+0000
 -1.293909E+0000  3.209215E-0001
 -1.877164E+0000 -7.611135E-0001
  3.518222E+0000 -2.139972E-0002
  2.055208E+0000  1.985556E-0002
  1.462555E+0000 -1.071192E+0000
 -1.388420E+0000  9.932717E-0001
  1.329211E+0000  1.814916E+0000
 -3.474828E-0002 -5.781363E-0002
 -5.113859E-0001  3.922967E-0001
 -6.265318E-0001  2.822747E-0001
  1.291884E+0000  2.148568E-0001
  1.542924E+0000  1.556819E+0000
 -4.456533E-0001  1.316400E+0000
  5.928603E-0002 -2.473311E-0001
 -1.277303E+0000  8.803965E-0001
 -1.585996E+0000 -7.759349E-0001
  1.031202E+0000 -1.402034E+0000
  3.564156E+0000 -2.451741E-0001
  2.430324E+0000  5.892835E-0001
 -1.673764E+0000  1.795178E+0000
 -3.994852E+0000  1.954676E+0000
 -5.699026E-0002 -7.574907E-0001
 -4.225358E-0001 -8.312033E-0001
  1.972379E+0000 -5.321907E-0001
 -1.963501E-0001  8.425507E-0001
 -1.456641E+0000  5.184200E-0001
  2.423748E-0001 -3.555431E-0001
  1.272982E+0000 -1.661975E+0000
  2.502755E-0001 -9.364248E-0001
 -6.833368E-0001  2.311235E-0001
 -7.642679E-0001  7.161186E-0002
 -2.036758E+0000  5.159832E-0001
 -2.146633E+0000 -1.205880E-0001
 -8.741230E-0001 -9.238337E-0001
 -5.891981E-0001  1.178654E+0000
  8.987177E-0001  1.381188E+0000
 -4.502875E-0001  1.512530E+0000
  8.584382E-0001  7.258169E-0001
  1.234642E+0000 -2.802586E-0001
  7.224201E-0001  4.447168E-0001
  1.469238E-0001  4.587561E-0001
  2.260855E-0001  7.041343E-0001
  5.041391E-0001 -1.271530E+0000
  9.782114E-0001 -2.752203E+0000
 -2.833749E-0002 -2.017139E+0000
 -1.453532E+0000 -1.513694E+0000
 -1.764328E+0000 -1.836268E+0000
  6.567682E-0001 -1.890652E+0000
  2.230250E+0000 -2.023968E+0000
  1.882093E+0000 -9.500314E-0003
 -2.995198E+0000  7.160827E-0001
 -2.009387E+0000 -1.031320E+0000
  8.952173E-0001 -1.111963E+0000
  1.050159E+0000 -6.679797E-0002
  1.033396E+0000  1.454207E+0000
 -8.014072E-0001  6.833582E-0001
  9.485677E-0001 -1.005346E+0000
 -1.166053E+0000 -1.023060E+0000
  1.467857E+0000 -1.323631E+0000
  8.243437E-0001 -9.309008E-0001
 -5.019919E-0001 -1.889107E-0001
 -1.852776E+0000  9.057938E-0001
 -1.994468E+0000  2.280988E-0001
 -6.171013E-0001 -4.458225E-0001
  1.044722E+0000 -1.648205E+0000
  1.007962E+0000 -7.002305E-0001
 -9.365326E-0001 -1.395397E+0000
 -4.483022E-0001 -3.087790E-0001
  1.121192E+0000 -7.003352E-0001
 -1.496315E-0001  7.906215E-0001
 -2.905429E+0000  9.230040E-0001
 -3.104756E+0000  1.730662E+0000
 -2.667845E+0000  4.344326E-0001
  2.013582E-0001  5.456133E-0001
  1.559738E-0001  1.400077E+0000
  2.191543E-0001  4.029189E-0001
 -2.611144E+0000 -9.897637E-0001
  2.902215E-0001 -1.483019E+0000
  9.148304E-0001  2.996058E-0001
 -2.247576E+0000  1.169713E+0000
 -1.282477E+0000  1.287944E+0000
  1.490381E+0000  4.011825E-0001
 -7.695757E-0001  8.978133E-0001
 -1.307739E+0000  3.513678E-0001
  3.822033E-0001 -3.425651E-0001
 -1.456409E+0000  8.961964E-0001
 -1.273814E+0000  4.498611E-0001
  1.142074E+0000  1.622895E+0000
  3.303045E-0001  5.521693E-0001
  1.102382E+0000  5.187165E-0001
  3.482332E-0001  3.099366E-0001
  8.854837E-0001 -1.370586E+0000
  1.576157E+0000  3.240536E-0001
  1.045652E+0000  1.006989E+0000
 -5.378826E-0001  6.037938E-0003
  9.825046E-0002 -1.409190E+0000
  2.565287E-0001 -8.990626E-0001
 -1.496086E+0000  9.284861E-0001
 -9.868963E-0001  2.719118E+0000
  5.348883E-0001 -2.273081E-0001
  1.407447E+0000 -4.430614E-0001
  3.881233E-0001  7.701439E-0001
 -1.855766E+0000  1.118132E-0001
  4.617234E-0001 -9.841923E-0001
  1.270307E+0000 -1.590460E+0000
  1.232918E+0000  8.233185E-0001
  6.528733E-0002 -9.520965E-0001
 -1.220266E+0000 -6.694572E-0001
  6.021549E-0001  1.161749E+0000
 -4.434532E-0001 -3.117251E-0001
 -1.271460E+0000 -1.074635E+0000
 -1.769728E+0000 -2.528231E-0001
 -5.775616E-0001  1.178157E+0000
  7.798357E-0001  1.213578E+0000
 -4.607939E-0001  1.377809E+0000
 -7.723741E-0001  8.639875E-0001
 -1.056462E+0000 -1.149176E+0000
  4.969346E-0001 -9.507574E-0001
  1.031505E+0000 -1.063239E+0000
  1.320688E+0000  8.289533E-0001
 -1.087437E+0000 -3.462897E-0001
 -7.534455E-0001 -1.507585E+0000
  4.330178E-0002 -1.202443E+0000
 -1.935298E+0000 -5.737395E-0001
  5.087366E-0001  1.673786E+0000
  1.193686E+0000  8.149053E-0001
 -1.398532E-0001  1.375288E+0000
  9.738626E-0001  1.306077E-0001
  2.324635E-0001  5.018259E-0001
 -9.281247E-0002  1.867533E-0001
  5.292054E-0001  1.067345E+0000
 -6.790486E-0001  6.574853E-0001
  9.878800E-0002  5.023502E-0001
  7.975444E-0001  2.110550E+0000
  1.137244E+0000 -4.686678E-0001
 -1.092018E+0000 -1.983924E+0000
  1.251597E+0000 -1.420650E+0000
  1.735518E+0000 -8.487332E-0001
 -3.361593E-0001 -1.140119E+0000
 -1.659745E+0000  8.523787E-0002
 -3.011415E+0000 -2.584593E-0001
 -4.762577E-0001 -1.327125E+0000
  2.548270E+0000 -2.276245E+0000
  2.184807E+0000 -1.195668E+0000
 -1.066057E+0000 -1.147051E+0000
 -2.532440E-0001 -5.413961E-0001
 -7.891292E-0001  2.325595E-0002
  4.159109E-0002  1.134609E+0000
  8.503125E-0001  2.307604E-0002
  9.570052E-0001  4.255878E-0001
 -9.100238E-0001 -2.284921E+0000
  9.008207E-0001 -1.932687E+0000
 -4.864025E-0001 -2.404518E+0000
  1.105835E+0000  4.305564E-0001
  8.453610E-0001  2.235034E+0000
  5.970388E-0001  2.558777E+0000
 -3.232622E-0001  2.336698E+0000
 -7.067043E-0001  3.371286E-0001
  4.796005E-0002  9.187554E-0001
 -2.324523E-0001  1.893649E-0001
 -2.122538E+0000  1.978358E+0000
 -9.975222E-0001  3.283494E-0001
  2.030763E+0000 -9.504646E-0002
  1.753058E+0000  2.018385E+0000
 -1.334042E+0000  1.509615E+0000
 -1.051963E+0000  1.024207E+0000
  2.244457E+0000  8.278363E-0001
  1.474088E+0000  1.882505E-0001
  1.308263E+0000 -7.281162E-0001
 -6.730152E-0001  1.091535E+0000
 -2.189745E+0000  1.101921E+0000
 -1.121169E+0000  2.543029E+0000
 -1.047746E+0000  1.761161E+0000
  4.092931E-0001  3.126801E+0000
  8.238233E-0001  2.357055E+0000
  1.472940E+0000  4.106297E-0001
  1.162512E+0000 -4.837931E-0001
  2.582315E-0001 -8.982770E-0001
  5.254842E-0001 -4.165367E-0001
 -9.641843E-0001  1.227765E+0000
  1.155074E+0000  3.804932E-0001
  1.217551E+0000  6.071583E-0002
  1.620434E+0000  1.830636E+0000
 -1.756320E+0000  7.186256E-0001
 -1.969478E+0000 -1.024117E+0000
  4.305923E-0001  4.671195E-0001
  3.300989E+0000  2.850799E+0000
 -1.921046E+0000  3.912273E+0000
 -3.505863E+0000  3.452010E-0001
  1.870123E-0001  6.234686E-0001
  2.569431E+0000  1.041818E+0000
 -1.097534E+0000  1.667140E+0000
  2.635898E-0001  1.258677E+0000
 -2.284842E+0000  6.394756E-0001
 -1.099632E-0001 -9.177247E-0001
  8.526296E-0002 -2.711541E+0000
  1.894165E+0000  6.321493E-0001
 -1.887849E-0001  7.909453E-0001
  7.293679E-0001  1.723534E+0000
  1.206477E+0000  2.571510E+0000
  6.001411E-0001  2.652065E+0000
 -2.714950E+0000  2.250926E+0000
 -2.259875E+0000  8.740293E-0001
  2.593229E+0000  7.165249E-0001
  3.796200E+0000  3.698395E+0000
 -7.534946E-0001  1.427655E+0000
 -3.892275E+0000  6.804841E-0002
  1.511633E+0000 -1.828973E+0000
  3.725966E+0000  2.152637E+0000
 -9.899829E-0003  2.508232E+0000
 -2.492457E+0000  1.699394E+0000
 -9.076593E-0001  5.004238E-0001
  2.310304E+0000  9.093157E-0002
  1.484281E+0000  1.234178E-0001
  1.806108E+0000  1.317747E+0000
 -7.368869E-0002 -1.520225E-0001
  1.571961E+0000 -1.146818E+0000
  2.377200E+0000 -5.909201E-0001
 -5.634117E-0001 -1.112823E+0000
 -2.816288E+0000 -2.421436E+0000
 -1.344965E+0000 -8.395489E-0001
 -6.783950E-0001 -1.385343E+0000
  4.044514E-0001  5.521742E-0001
 -2.382232E+0000  4.911987E-0001
 -3.111726E+0000  8.223227E-0001
 -1.348407E+0000  8.548349E-0001
  3.002968E+0000  1.012400E+0000
  2.041191E+0000  8.311200E-0001
  9.328947E-0001 -6.631339E-0001
 -5.542160E-0001 -1.247397E+0000
 -1.540164E+0000 -3.085486E-0001
  1.379509E+0000 -3.682754E-0001
  1.151867E+0000  1.909996E-0001
 -3.484675E-0001  1.571170E+0000
 -2.994643E-0001  2.253344E+0000
 -7.021791E-0001  1.635497E+0000
 -9.263473E-0002  3.457169E+0000
 -6.563094E-0001  7.210937E-0001
  4.116145E-0002  8.143180E-0001
 -1.829651E-0001  1.414488E+0000
  5.920762E-0001  1.103479E+0000
  1.266305E+0000 -6.858152E-0001
  1.388784E+0000 -1.362149E+0000
 -1.055214E+0000 -6.570264E-0001
 -8.390933E-0001  2.613937E-0001
 -7.903548E-0001 -2.856479E-0001
 -1.316784E+0000 -2.323956E+0000
  2.562057E+0000 -2.220868E+0000
  3.540537E+0000 -1.342028E+0000
  1.295848E+0000 -7.831224E-0001
 -2.069953E-0001  5.368813E-0001
 -8.661296E-0002 -1.905601E-0001
 -6.279534E-0001 -2.296081E+0000
 -1.898804E+0000 -1.248072E+0000
 -5.213761E-0002 -1.940295E+0000
 -8.073833E-0001  7.416429E-0001
 -4.274166E-0001  4.161483E-0002
 -1.955413E-0001  1.075183E+0000
 -2.802528E-0001  4.280182E-0001
 -1.099180E+0000 -3.873023E-0001
  4.516585E-0001  1.563348E+0000
  3.598030E-0001  1.144843E+0000
  7.505619E-0001  1.545678E+0000
 -7.920815E-0001 -8.851440E-0001
  5.574607E-0001 -6.760271E-0001
  8.268847E-0001  4.709921E-0001
 -8.737304E-0001 -3.240345E-0001
  5.283641E-0001 -2.717223E+0000
  2.826208E+0000  6.426239E-0001
 -1.746647E+0000  7.392821E-0002
 -2.494586E+0000 -2.066236E+0000
  7.987171E-0001 -1.075797E+0000
  1.722266E+0000  1.122049E+0000
  5.007401E-0001  2.320840E+0000
 -1.198458E+0000  9.295642E-0001
  6.830943E-0001 -6.697294E-0002
  9.128959E-0001  2.919868E-0001
  8.312333E-0001 -1.440023E+0000
 -1.588607E-0001  2.425313E-0001
 -2.468434E-0001  1.924441E+0000
 -1.061356E+0000  2.305681E+0000
 -1.434263E+0000  3.583127E+0000
 -1.928346E+0000  3.521906E-0001
  1.812093E+0000  5.506139E-0002
  9.273608E-0001 -5.572923E-0001
 -3.741266E-0001 -8.361896E-0001
 -1.742629E+0000 -1.329367E+0000
  2.052649E-0001 -2.150859E-0001
 -3.003428E-0001 -3.126204E-0001
  3.454501E-0001 -3.500250E-0001
 -6.866340E-0001  3.193168E-0001
 -1.891913E-0001  1.351301E+0000
  1.230013E-0001  1.204380E+0000
  1.470444E+0000  1.967739E+0000
  1.379937E+0000  1.362864E+0000
  1.558281E+0000  1.585065E+0000
  1.356951E+0000  2.044755E+0000
  6.625850E-0001  1.831153E+0000
 -6.761130E-0001  4.374869E-0001
 -1.993748E+0000 -1.881424E+0000
  1.075293E+0000 -2.623136E+0000
  5.250574E-0001 -1.246363E+0000
 -2.095171E+0000  1.528905E+0000
 -1.450269E+0000  2.350784E-0002
  1.014906E+0000  3.753701E-0001
  1.453583E+0000 -1.014040E-0001
 -6.878210E-0001  1.085999E-0001
  2.717776E-0001  1.746232E+0000
 -9.474543E-0001  1.162115E+0000
  1.635837E+0000 -1.428275E-0002
  1.947817E+0000  1.352306E+0000
  2.943596E-0003  8.187399E-0001
  2.251052E+0000 -1.805787E+0000
  2.369366E+0000 -1.798462E+0000
  3.223670E-0001 -1.230320E+0000
 -5.996565E-0001 -2.027462E+0000
 -3.281336E+0000 -1.568196E+0000
 -2.379230E+0000 -5.373070E-0001
 -1.519247E+0000  2.103477E+0000
  8.005333E-0001  9.966863E-0001
  4.862537E-0001  2.444068E-0001
 -3.472144E-0001  1.007409E+0000
  2.976286E-0001  1.138941E+0000
  7.187053E-0001 -3.097531E-0001
  2.105301E-0001 -8.404905E-0002
  1.358570E-0001 -2.112904E-0001
  3.270584E-0001  1.946445E+0000
 -3.314765E+0000  1.477352E+0000
 -3.405677E+0000 -8.015793E-0001
 -6.581516E-0002 -5.305448E-0001
  2.784444E+0000 -7.906195E-0002
 -4.607938E-0001  5.005057E-0001
 -1.834794E-0002 -3.022300E-0001
 -1.039942E+0000 -1.922159E+0000
  9.608782E-0001 -3.352009E+0000
  2.601443E+0000 -1.856796E+0000
  2.323824E+0000  7.559976E-0001
 -1.096366E+0000 -2.966909E-0001
 -2.626873E+0000 -5.491852E-0001
 -1.508371E+0000 -5.186205E-0001
 -1.838925E+0000 -3.624542E+0000
  1.346756E-0001 -7.156124E-0001
 -1.644031E+0000  3.313244E-0001
 -2.846817E-0001  1.584628E+0000
  2.161833E+0000  2.000399E+0000
  3.340855E-0001  1.592997E+0000
  1.129466E+0000 -1.392640E+0000
 -1.447519E-0001 -7.526404E-0001
 -1.407821E+0000 -4.125790E-0001
 -1.319658E+0000 -5.802584E-0001
 -1.960483E+0000 -1.101198E+0000
 -2.933062E-0001 -1.672393E+0000
  1.951192E+0000  3.257715E-0001
 -7.931748E-0001  1.786913E+0000
 -2.952782E+0000  1.202906E+0000
 -1.660152E+0000  7.585053E-0001
 -4.471023E-0002  2.384575E+0000
 -1.345942E+0000  2.845116E+0000
  3.871876E-0001  1.658740E+0000
  2.123465E+0000  9.467664E-0001
  1.953106E+0000  2.410479E-0001
  2.094677E+0000 -6.902875E-0003
 -4.323631E-0001  3.362965E-0001
 -3.788292E+0000  3.170898E-0001
  4.124611E-0002 -1.057446E-0001
  2.628146E+0000 -6.660529E-0001
  5.412872E-0001  8.647351E-0001
  2.707789E-0003  1.808608E+0000
 -6.987159E-0001  1.073267E-0001
 -1.061749E+0000 -3.298053E-0001
  1.086687E+0000  9.158997E-0001
  4.258581E-0001  1.087264E+0000
 -6.552221E-0001 -4.197542E-0001
  8.197416E-0002  1.616761E+0000
 -2.051925E+0000  2.655473E+0000
 -7.945906E-0001  4.880861E-0001
 -1.584420E-0001 -2.140591E-0001
  2.645230E-0001  9.687381E-0001
  8.009919E-0001 -5.683277E-0001
 -5.199449E-0001 -5.132176E-0001
  3.190719E+0000 -2.146163E+0000
  4.439732E-0001  8.415057E-0002
 -2.386517E+0000  1.728148E-0001
 -2.110586E+0000 -8.674916E-0001
 -1.111237E+0000 -1.129906E+0000
  2.596259E-0001 -1.915334E+0000
  1.589790E+0000 -5.357901E-0001
 -1.298780E+0000 -9.658967E-0001
 -8.173826E-0001 -1.702991E+0000
  1.390837E+0000 -1.029875E+0000
  3.843636E-0001  2.741544E+0000
 -1.636584E-0001  3.773964E+0000
 -2.492679E-0001  2.100223E+0000
 -1.346029E+0000  3.904492E-0001
  3.085422E+0000  9.515719E-0001
  1.585467E+0000  2.491681E+0000
 -2.504398E-0001  2.166912E+0000
 -2.472391E+0000  5.651026E-0001
 -2.391929E-0001 -2.464484E-0002
  4.624167E-0001  2.006094E-0001
 -3.160024E-0001  1.442743E+0000
 -1.474395E+0000 -3.607960E-0001
  1.361019E-0002  5.373838E-0001
 -2.351065E-0002  1.185523E+0000
 -2.107207E+0000  2.241669E+0000
 -2.459271E+0000 -5.861572E-0001
 -7.405609E-0001 -3.605561E-0001
 -5.906531E-0001 -2.234055E+0000
  6.252920E-0001 -2.023839E+0000
  1.732445E+0000 -3.851396E-0001
 -9.062541E-0001  3.799810E-0001
 -2.225787E+0000 -1.252860E+0000
 -3.042825E+0000 -2.877507E-0001
 -9.559805E-0001  7.105474E-0001
  4.243831E-0001  8.581690E-0001
  5.236514E-0001 -4.279687E-0002
  1.738149E+0000 -1.151898E+0000
  2.030816E+0000 -1.024752E+0000
  1.723958E+0000 -1.064329E+0000
 -1.766989E+0000 -2.527545E-0001
 -2.439687E+0000 -5.140189E-0001
 -5.818569E-0001 -1.520160E+0000
 -1.096702E+0000  7.198638E-0001
 -1.103943E-0001  1.521567E+0000
  1.942122E+0000  1.883481E+0000
  9.140217E-0001  6.724073E-0001
 -1.410061E+0000 -4.319781E-0001
 -5.196909E-0001 -2.201623E+0000
  2.706814E-0001  8.779555E-0002
  1.280754E+0000  1.436320E+0000
  1.261032E-0002  1.495919E-0001
  9.317937E-0001  9.125252E-0001
  3.751415E-0001  1.710722E+0000
 -1.045776E+0000  1.432652E+0000
 -1.746857E+0000  1.073929E+0000
 -1.131724E+0000  7.939242E-0001
  9.089200E-0001 -3.044257E-0001
  2.205313E+0000 -7.448357E-0001
  8.496752E-0001 -7.530840E-0001
 -8.266733E-0001  1.099632E+0000
 -2.565572E+0000  6.235139E-0001
 -7.602668E-0001 -2.822397E-0001
  1.861498E+0000  1.142763E+0000
  1.198088E+0000  1.406822E+0000
 -2.754311E-0001 -5.748893E-0002
 -1.187857E+0000 -5.838186E-0001
  1.527614E+0000 -3.600999E-0001
  5.197740E-0001 -2.687369E+0000
 -1.852992E-0001 -2.596694E+0000
 -9.361513E-0001 -2.457679E+0000
 -1.119275E+0000 -1.017086E-0001
 -8.961960E-0001 -7.669374E-0001
  1.637255E+0000 -1.954390E+0000
  2.175700E+0000 -2.052544E+0000
  2.745243E+0000 -1.358034E+0000
  8.399239E-0001  8.909388E-0001
 -2.038610E+0000  1.563067E+0000
 -3.142096E+0000  1.239817E+0000
 -3.721435E-0001  1.450600E+0000
 -8.583283E-0001  1.591439E+0000
  7.056404E-0001  1.417531E+0000
  3.225681E+0000  2.162986E+0000
  3.567020E-0001  2.532746E+0000
 -1.536046E+0000  4.565907E-0001
 -1.954536E+0000 -1.745641E-0001
 -7.987569E-0002  6.478777E-0001
 -6.688085E-0001 -1.179519E+0000
 -1.492041E+0000 -4.585028E-0001
 -2.534639E+0000 -5.056978E-0001
 -2.638450E-0001 -1.015556E+0000
 -1.047899E+0000 -1.155625E-0001
 -5.884577E-0001  1.230699E+0000
 -1.090991E+0000  1.578189E-0001
  4.809518E-0001 -1.373953E-0001
  7.265590E-0001 -1.844651E-0001
 -1.986396E+0000  1.456261E-0001
 -3.077326E+0000 -9.170801E-0002
 -1.784718E+0000 -3.231992E+0000
  3.116069E+0000 -2.710682E+0000
  1.840353E+0000 -1.789470E+0000
 -7.730331E-0001 -1.436571E+0000
 -1.537835E+0000 -1.725181E+0000
 -2.321186E+0000 -1.939906E+0000
 -5.660349E-0001 -9.534634E-0001
  3.893533E-0001  6.083285E-0002
  1.343532E+0000 -2.308149E-0002
 -3.414085E-0001  3.945742E-0001
  2.624576E-0001 -6.230667E-0001
  1.675006E+0000 -1.360588E+0000
 -1.073693E+0000 -9.395273E-0001
 -3.362492E-0001 -3.707088E-0001
  1.214403E-0001 -9.393847E-0001
  1.446566E+0000  8.297231E-0001
  1.054839E+0000  7.360167E-0002
  2.151651E-0002  4.730934E-0001
 -2.283661E+0000 -3.775463E-0001
 -2.871591E+0000  2.263747E+0000
 -8.079797E-0003  1.663350E-0001
  6.172598E-0001  9.454480E-0001
  1.091928E+0000  1.169371E+0000
  1.190171E+0000  8.017714E-0001
  1.028458E+0000  2.191094E-0002
  8.460588E-0001 -1.203558E+0000
  2.650369E-0001 -3.079935E+0000
  1.214435E+0000 -1.250001E+0000
 -2.570939E-0001 -1.563713E-0001
 -1.663415E+0000 -5.828944E-0001
  5.886724E-0001 -1.626610E+0000
  2.838245E+0000  1.516427E+0000
  5.212457E-0001  1.127188E+0000
  2.049485E-0001 -1.652105E+0000
  4.084194E-0001 -2.478848E+0000
 -2.255894E+0000 -1.750383E+0000
 -1.961634E+0000 -1.714171E+0000
 -1.399814E+0000 -1.360403E+0000
 -2.618657E-0001  2.189498E-0001
 -1.140025E+0000 -2.310321E-0001
 -1.759396E+0000 -2.930883E+0000
  5.545966E-0001 -9.214076E-0001
  2.156097E+0000 -6.628173E-0001
  7.108750E-0001 -3.672517E-0001
 -1.551103E+0000 -3.240102E-0001
 -2.220225E-0001 -1.058969E+0000
  3.645425E-0001 -1.111217E+0000
  1.278004E+0000  3.088083E-0001
 -6.661297E-0001  2.009075E+0000
 -1.782088E+0000 -1.036737E+0000
 -1.452946E+0000 -4.193415E-0001
 -7.426137E-0002 -1.862307E+0000
  1.060390E+0000 -7.393878E-0001
 -1.568336E-0001  6.952529E-0001
  3.672643E-0001 -5.528454E-0001
  3.308874E-0001 -2.180666E+0000
 -1.445442E-0001 -1.548084E+0000
  9.475365E-0001 -7.984976E-0001
  3.897475E-0001  6.950901E-0001
 -1.197272E+0000 -3.392455E-0001
 -1.058600E+0000 -6.708012E-0001
  3.951445E-0001 -7.819301E-0001
  1.496988E+0000 -7.733127E-0001
 -1.338543E+0000 -4.139293E-0001
 -7.544484E-0001  2.407734E-0001
 -1.878905E+0000  1.340409E+0000
  1.153523E+0000 -1.417175E+0000
  1.448482E-0001  2.115325E-0001
  1.921365E-0001  1.098191E+0000
 -1.833317E+0000 -2.812407E-0001
 -2.720969E-0001  6.413479E-0001
  1.017205E+0000  1.000576E+0000
 -7.281412E-0001  9.884412E-0001
 -1.849200E+0000 -5.675537E-0001
  8.028826E-0001  9.733446E-0002
  6.770680E-0001  1.276771E+0000
 -2.043660E-0001  6.043884E-0001
  8.703790E-0001  1.035537E-0001
  1.131296E+0000  1.534486E+0000
 -5.879092E-0001  1.687862E+0000
 -6.498294E-0001 -1.809114E+0000
 -1.312430E+0000 -7.217394E-0001
 -9.928203E-0001 -3.049144E-0001
 -1.044062E+0000 -1.122964E+0000
  1.147647E-0001 -1.524685E+0000
 -1.278268E-0001  3.888847E-0001
 -2.674589E+0000  2.143192E+0000
  3.751212E-0002  1.213726E+0000
  1.679175E+0000  6.932034E-0001
  7.549287E-0001  1.205253E+0000
 -1.159818E+0000  2.366752E+0000
 -1.261686E+0000  2.016367E+0000
 -1.828118E-0001  1.054767E+0000
  3.497446E+0000  1.251740E+0000
  2.700799E+0000  5.805274E-0001
  5.482764E-0001 -1.261186E+0000
 -1.068383E+0000  3.390028E-0001
 -1.331026E+0000  3.790481E-0001
  1.113498E+0000 -1.014749E+0000
  2.224536E+0000 -7.532392E-0001
 -4.408042E-0001  1.210466E+0000
 -3.213085E+0000  2.039284E+0000
 -1.920872E+0000 -1.281864E+0000
  1.424876E+0000 -1.970682E+0000
  1.894848E+0000 -1.687800E+0000
  3.275450E-0002 -1.980195E+0000
 -1.457477E+0000 -1.325815E+0000
  9.187357E-0001  1.664748E+0000
 -9.844901E-0001  8.942842E-0001
 -6.073749E-0002  7.805202E-0001
 -1.745319E+0000  2.368329E-0001
  1.297542E+0000  1.002841E+0000
  9.251118E-0001  7.085508E-0001
 -2.361792E+0000  7.887829E-0001
 -1.269837E+0000  4.954270E-0001
  1.306883E+0000 -4.554484E-0002
  8.095986E-0001  1.028125E+0000
  1.247678E+0000  1.054482E+0000
  4.621599E-0001  5.635880E-0001
  1.378521E-0001  1.091385E+0000
  1.967854E-0001 -1.359881E+0000
  1.925442E+0000  6.055217E-0001
  1.527223E+0000  1.536219E+0000
  3.559042E-0002  1.286883E+0000
 -3.548180E-0001 -2.055956E+0000
  1.262465E+0000 -4.962632E-0001
 -6.279993E-0001  5.887029E-0002
 -1.383489E+0000  1.454577E-0001
 -1.208047E+0000 -6.271418E-0001
 -3.140896E-0001 -1.024832E+0000
  2.444527E+0000  6.812574E-0001
  3.524858E+0000  1.487230E+0000
  6.232033E-0001 -2.967490E-0001
 -4.790660E-0002 -6.617713E-0001
 -2.245889E+0000 -2.904349E-0001
 -1.100505E+0000  3.347408E+0000
 -2.202620E+0000  8.084210E-0001
  1.830329E+0000 -5.700867E-0001
  2.391834E+0000  1.292075E-0001
  4.220685E-0002 -3.585099E-0001
 -4.465261E-0001 -5.093528E-0001
 -2.517655E+0000  6.037648E-0001
  5.888692E-0001 -6.098869E-0001
  6.167986E-0001  1.142396E-0001
 -2.843194E-0001  3.738775E-0001
  1.590703E-0002 -2.502105E+0000
 -1.428440E+0000 -3.712798E-0002
 -5.381529E-0001  1.973837E-0001
 -8.783506E-0001  1.916272E+0000
  5.139798E-0001  1.774676E+0000
  9.805537E-0001  5.671392E-0001
 -1.631882E-0001  7.030164E-0001
  1.850671E-0001 -1.888316E+0000
  2.067801E+0000 -2.941212E-0001
  1.679543E-0001  4.641660E-0001
 -2.345497E+0000 -1.243530E+0000
 -6.229850E-0001 -8.755338E-0001
 -4.414485E-0001 -9.941537E-0001
  3.005052E-0001 -3.348176E-0001
  2.683828E+0000 -8.358757E-0002
 -1.110694E+0000  1.413711E+0000
 -1.213672E+0000  2.547074E+0000
  7.473360E-0001  5.513449E-0001
 -3.667627E-0001  5.402486E-0001
  4.769992E-0001  7.323164E-0001
 -1.590230E+0000 -6.760509E-0001
  3.518210E-0001 -2.047486E+0000
  2.424221E+0000 -7.100093E-0001
  1.831163E+0000  1.804943E+0000
 -2.143510E-0001  2.162490E+0000
  2.442225E-0001 -2.157483E-0001
  2.066603E+0000  9.012230E-0001
 -1.223355E+0000  4.230393E-0001
  1.793635E-0001  6.817458E-0001
 -6.140613E-0001 -1.023175E+0000
 -4.053145E-0003  6.061417E-0002
  8.167607E-0001  6.334715E-0001
  1.086752E+0000  5.343764E-0001
 -6.282151E-0001  9.224630E-0001
 -8.701692E-0001 -1.647993E+0000
  3.224218E+0000 -3.542448E-0001
  2.420886E+0000 -4.228983E-0001
 -5.924945E-0001  1.206923E+0000
 -8.856818E-0001  1.708598E+0000
  2.588139E-0001 -1.332227E+0000
  1.622753E+0000 -7.635801E-0001
  1.517832E+0000 -2.453334E+0000
  1.926664E+0000 -5.939006E-0001
  5.837213E-0001  1.078406E+0000
  2.122544E-0001 -2.407462E+0000
 -7.637884E-0001 -1.747169E+0000
 -1.269129E+0000 -8.482766E-0001
  5.692867E-0001 -5.420382E-0001
  3.982627E-0001 -7.419076E-0001
  4.654800E-0001 -1.611141E+0000
  6.116190E-0001 -6.787318E-0001
 -2.884023E-0001  1.102530E-0001
 -1.034153E+0000  1.781235E+0000
 -2.915373E+0000  9.660798E-0001
  2.434251E-0001 -5.665071E-0001
  2.432906E+0000  1.378174E-0001
  3.082610E-0001 -7.923604E-0001
 -1.433432E+0000  5.506072E-0002
  2.407117E-0001 -6.279034E-0001
  2.478455E-0001 -5.543383E-0001
 -1.103109E+0000  1.194425E+0000
 -3.618534E-0001  1.272827E+0000
 -1.838509E-0001 -1.063071E+0000
  1.070491E+0000 -7.438694E-0001
  4.261419E-0001 -4.658464E-0001
  1.448726E+0000  6.318550E-0001
 -7.427504E-0001  2.069837E+0000
 -1.648915E+0000 -2.105895E-0001
 -1.148561E+0000 -1.705962E+0000
  1.540038E+0000 -1.446625E+0000
  1.239860E+0000  2.574816E-0001
  1.784360E+0000  2.323701E-0001
  1.550055E+0000  1.054724E+0000
  9.409907E-0001  2.620099E-0001
 -4.845948E-0002  2.783635E-0001
  1.245282E+0000  1.216225E+0000
 -1.067745E+0000  8.169015E-0001
  1.284211E+0000  2.267386E+0000
  2.377132E+0000  1.844036E+0000
  7.745114E-0001  2.200551E+0000
 -1.568997E+0000  2.082673E+0000
 -2.688440E+0000  5.142250E-0001
 -2.869333E-0001 -5.530814E-0001
  1.198334E+0000 -8.213450E-0001
  1.047994E+0000 -2.881454E-0001
 -8.749900E-0001 -5.517997E-0001
 -1.243511E+0000 -4.785712E-0002
  1.399702E+0000  6.773256E-0001
  1.247650E-0001  1.771071E+0000
 -2.313137E+0000  4.266935E-0001
 -2.357022E+0000 -6.663469E-0001
  9.501751E-0001  5.643561E-0001
  1.838552E+0000  1.598969E+0000
 -1.767133E+0000  3.105986E-0001
 -1.885900E-0002  5.405930E-0002
  1.355823E-0002 -2.480550E-0001
  3.707982E-0001 -4.409340E-0001
 -3.750381E-0001 -1.478227E+0000
 -3.179286E-0001 -1.566419E+0000
  2.869433E+0000 -2.113858E+0000
  2.006617E+0000  1.194716E+0000
 -1.403722E+0000  1.714106E+0000
 -6.493571E-0001 -4.624000E-0002
  1.477297E+0000 -2.895704E-0001
  1.437827E+0000  1.184314E+0000
 -1.229530E+0000  4.183584E+0000
 -1.715000E+0000  2.487946E-0001
 -8.034547E-0001 -5.680799E-0001
 -9.695060E-0001 -5.893348E-0001
  1.175428E+0000 -2.563549E+0000
  1.748504E+0000 -1.997208E+0000
  2.200167E-0001  1.517245E+0000
 -5.455489E-0001 -1.361497E+0000
 -1.885155E+0000 -7.243548E-0001
 -3.218595E+0000 -2.220693E+0000
  6.551665E-0001 -3.085009E-0001
 -7.836452E-0001  2.009696E+0000
  1.323446E-0001  2.694019E-0002
  4.817492E-0001  1.360921E-0001
 -1.403123E+0000  1.352857E+0000
 -9.573249E-0001 -5.667816E-0002
  1.083253E+0000  1.740570E+0000
  6.782491E-0001  1.993373E+0000
  1.165244E+0000  2.448257E+0000
 -6.606627E-0001  1.099258E+0000
  8.812808E-0002 -4.770390E-0001
  7.169828E-0003  3.691271E-0001
 -8.466730E-0001  3.778124E-0001
  1.457908E-0001 -1.798324E+0000
 -9.084969E-0001  1.000133E+0000
 -6.374625E-0001  1.173342E+0000
  5.266139E-0001  3.070112E+0000
 -6.412871E-0001  2.809094E-0001
 -2.104525E+0000  3.631872E-0001
  3.060124E-0001  3.724068E-0001
  2.554160E-0001 -1.448382E+0000
  1.263370E+0000  2.635259E-0001
  1.027489E+0000  1.832700E-0001
  3.924431E-0001 -5.453968E-0001
 -4.206424E-0001  3.815282E-0001
  6.908374E-0001  8.524379E-0001
  1.233271E+0000  2.309234E+0000
  3.718159E-0001  4.542705E+0000
  1.611412E-0001  1.758125E+0000
  1.156284E+0000  1.300293E+0000
  1.532195E+0000 -2.106027E-0001
 -1.510340E+0000 -4.298427E-0001
 -2.493277E+0000 -6.700392E-0001
 -6.126450E-0001 -1.058505E+0000
  3.312342E+0000 -1.450460E+0000
 -8.635610E-0001  2.128806E-0001
 -2.558024E+0000  1.188340E+0000
 -1.086739E+0000  1.250463E+0000
  3.133586E+0000  5.861717E-0001
  2.357232E+0000  1.789227E+0000
  1.137821E-0001  1.646546E+0000
 -8.081048E-0001  1.924216E-0001
  1.301071E+0000  1.212531E-0001
  2.959861E-0001 -5.648051E-0001
 -2.541082E+0000 -2.781304E+0000
 -4.418558E-0001 -2.888919E+0000
  1.398150E+0000 -1.869677E+0000
  1.130768E+0000 -1.318714E+0000
 -4.148574E-0001 -1.596912E+0000
 -7.525634E-0001 -3.201764E+0000
 -2.546116E+0000 -2.677633E-0001
 -9.657965E-0001  8.570954E-0001
  9.081804E-0001  1.411196E+0000
 -1.124207E+0000 -4.017204E-0001
 -8.829608E-0001 -1.874332E-0001
 -1.406464E+0000  8.775752E-0001
  4.499743E-0002 -5.050244E-0001
  8.051894E-0001 -1.063320E+0000
  2.533193E+0000 -1.715898E+0000
  3.320862E-0002  6.020806E-0002
  9.661978E-0003 -8.267006E-0002
 -5.526469E-0001 -9.900796E-0001
  2.145673E-0001 -2.498240E-0002
  2.031896E+0000 -5.284798E-0002
  2.476451E+0000  2.819406E-0001
 -4.186084E-0001  2.025060E+0000
 -1.609873E+0000 -5.484538E-0001
 -1.359210E-0001 -8.986566E-0001
  5.284216E-0001  5.201271E-0001
 -8.128083E-0001  8.933185E-0001
  5.198921E-0001 -5.533618E-0002
  6.913768E-0002  1.736280E+0000
  4.866149E-0001  2.830951E-0001
  4.141659E-0001  5.005714E-0001
  1.068247E+0000 -6.738321E-0001
  1.153456E+0000 -1.720197E+0000
  2.687715E-0001 -1.864868E+0000
 -1.375896E+0000 -1.932733E+0000
  1.161441E+0000 -1.917468E-0001
  6.245817E-0001  5.621208E-0001
 -7.965097E-0001  1.353764E+0000
 -1.254021E+0000  5.414925E-0001
  1.347702E-0001  1.355121E+0000
  3.053569E-0001 -6.452715E-0001
 -1.030018E+0000 -5.703029E-0001
 -4.646632E-0001 -6.360615E-0001
  1.695278E+0000 -8.376817E-0001
  1.890078E+0000  1.469758E+0000
 -1.155754E+0000  1.016496E+0000
 -2.348522E+0000  1.613816E+0000
 -2.311494E+0000  2.375956E+0000
 -1.516527E+0000  2.558642E+0000
  4.726216E-0001  9.272530E-0001
  3.633271E+0000  4.268299E-0001
  7.605282E-0001  1.088755E+0000
 -3.116679E+0000 -8.910643E-0001
 -7.168571E-0001 -9.482206E-0001
  1.314650E+0000 -5.446028E-0002
  1.600651E-0001  1.434454E+0000
 -9.910240E-0001  6.480603E-0001
  1.163274E+0000 -2.229869E+0000
  1.408022E+0000 -1.844569E+0000
 -6.388801E-0002  1.035661E+0000
 -1.618173E-0001  1.588514E+0000
  5.963802E-0001  5.188692E-0001
 -2.012525E-0001 -1.508745E-0001
 -1.110756E+0000 -1.378580E-0001
 -7.658704E-0001  2.614577E+0000
  1.486439E+0000  1.645278E+0000
  3.826932E+0000  2.038817E+0000
 -7.290764E-0001  1.449447E+0000
 -1.000957E+0000 -1.047007E+0000
  9.022442E-0001  5.023432E-0001
 -3.397634E-0001  6.424401E-0001
 -5.791699E-0001  5.787098E-0001
 -1.159749E+0000 -1.826112E+0000
  1.200967E+0000 -1.550118E+0000
 -1.002829E+0000 -1.550021E+0000
 -4.222168E-0001 -1.558808E-0001
  4.122307E-0002  1.036632E+0000
  8.370924E-0001  1.287926E+0000
 -2.168145E-0001  1.947284E+0000
 -3.310928E-0001  6.953188E-0001
  1.187280E+0000 -1.679577E-0001
  9.919432E-0001 -3.875295E-0001
  1.422507E+0000 -1.219555E+0000
  1.190166E-0001 -1.292301E+0000
 -6.649636E-0001 -2.107370E+0000
  3.661876E-0002  6.207514E-0002
 -7.897886E-0001 -1.456389E+0000
 -1.251868E-0002 -1.915659E+0000
  1.571114E+0000  1.793163E-0001
 -5.880864E-0001  2.262042E-0001
 -7.367853E-0001 -1.778347E+0000
  9.628825E-0001 -4.834627E-0001
 -1.220645E+0000 -2.302103E-0001
  9.905579E-0001 -1.580500E+0000
  2.329158E+0000 -2.006895E+0000
 -9.354571E-0001 -1.109048E+0000
 -1.004479E+0000  7.853162E-0002
 -2.097293E+0000  9.470051E-0001
  1.794009E+0000  1.202322E+0000
 -7.149797E-0001  2.625115E+0000
  1.214293E+0000  2.657213E+0000
 -1.123971E+0000  1.688988E+0000
 -7.275280E-0001 -3.614175E-0002
  2.242117E+0000 -1.021847E+0000
 -2.232625E-0001 -1.746163E+0000
 -2.501939E+0000  5.070897E-0001
  4.335866E-0002 -5.341638E-0001
  1.003400E+0000  4.017896E-0001
  1.998469E-0001 -2.418804E+0000
  1.838636E-0001  4.305843E-0001
 -1.564426E+0000  1.119426E+0000
 -4.281621E-0001  9.414975E-0001
  6.798603E-0001  4.277425E-0001
  1.099945E+0000  1.578301E+0000
 -1.730210E-0002  8.265689E-0001
 -1.219312E+0000 -3.904812E-0001
 -6.115952E-0002 -4.404474E-0001
  9.933053E-0001 -8.477909E-0001
  5.295424E-0001 -6.497766E-0001
  4.766261E-0001 -3.885998E-0001
 -1.222005E+0000  1.978091E-0001
  4.847851E-0001  3.597361E-0001
  1.084904E+0000  8.718207E-0001
  7.481035E-0001  3.474820E+0000
 -6.944750E-0001  8.618406E-0001
 -3.433267E+0000 -5.719504E-0001
 -1.063535E+0000 -1.748282E-0001
  6.083424E-0001  7.984744E-0001
  3.988230E-0001  1.547899E-0001
 -4.649014E-0001 -3.598294E-0001
  9.443759E-0002 -9.037091E-0001
  8.240761E-0001  9.026533E-0001
  1.413879E+0000 -1.130230E-0001
  2.678550E+0000 -1.281430E+0000
 -3.814948E-0001  1.356428E+0000
 -2.230406E+0000 -6.296756E-0001
  8.093424E-0001 -7.435942E-0001
  1.734670E+0000 -1.170020E+0000
  1.894541E+0000  7.532765E-0001
  1.085280E+0000  1.795257E+0000
 -9.465946E-0001  1.164700E+0000
  1.017171E-0001  2.944468E-0002
  8.999228E-0001 -1.958378E+0000
  1.888057E+0000 -1.519691E+0000
 -6.274032E-0001 -1.546853E+0000
 -1.020764E+0000  1.805870E-0001
 -1.382251E+0000 -1.775523E-0001
  3.313409E-0001 -3.087057E-0002
  5.971918E-0001  2.632982E-0001
 -4.851266E-0002  4.594013E-0001
 -1.533863E+0000 -5.818574E-0001
 -2.062546E-0001  7.058665E-0001
 -2.456273E-0001 -5.403173E-0001
 -5.406753E-0001 -7.252383E-0002
 -4.136485E-0001  1.557244E+0000
  9.957613E-0001 -9.262056E-0001
  4.200068E+0000 -4.306503E-0001
  1.511914E-0001 -3.898806E-0001
  2.739676E-0001 -1.730244E+0000
 -4.197147E-0002 -1.242425E+0000
  1.147304E+0000  1.875684E+0000
 -4.869087E-0001  2.466466E+0000
 -1.379559E+0000  2.059667E+0000
  4.354038E-0001  1.968117E+0000
 -3.253046E-0001  1.313801E+0000
  2.081470E-0002  7.398724E-0001
  2.157344E+0000 -2.474942E-0001
  1.227214E-0001  6.251294E-0001
 -1.162539E+0000  7.881712E-0002
 -1.619935E+0000  8.017969E-0001
  4.190157E-0002  1.570042E+0000
  4.294133E-0001  5.407342E-0001
  6.676675E-0001  6.198681E-0001
  1.418734E+0000  5.351164E-0001
 -1.722296E+0000  1.128845E+0000
  2.927494E-0001  7.455533E-0001
  2.401013E-0001  2.387710E-0001
  8.824566E-0002  3.149212E-0001
  5.178768E-0001  1.221117E+0000
 -9.430349E-0002  1.136490E+0000
 -1.664540E+0000 -8.526049E-0001
 -1.167479E-0001 -8.382325E-0001
 -5.947087E-0001 -8.827097E-0001
  6.448733E-0001  9.342134E-0001
 -8.825732E-0001  1.696528E+0000
 -1.058738E+0000  8.440596E-0001
 -1.914640E-0004  1.480366E+0000
  7.669076E-0001  3.176165E+0000
 -7.175445E-0001  1.911153E+0000
 -6.312807E-0001  1.467885E+0000
  3.258113E+0000  1.069281E+0000
  1.686590E+0000 -2.191526E-0001
  5.534830E-0001  1.907817E-0001
 -7.504500E-0001 -2.242099E+0000
 -2.801389E-0001 -1.723074E+0000
  6.914027E-0001 -1.543377E-0001
  1.646092E+0000 -1.409869E-0001
 -1.760804E+0000  1.151812E+0000
 -1.040837E+0000 -1.761652E+0000
  1.014307E+0000 -2.339778E+0000
  2.705840E+0000 -1.362589E+0000
  1.536501E+0000 -2.501990E-0002
 -1.373422E-0002 -2.990298E-0001
 -5.867851E-0001  1.052146E+0000
 -4.056011E+0000  2.394799E+0000
 -2.520761E+0000  6.254642E-0001
  9.272700E-0001  1.565800E+0000
  9.953231E-0001  1.662666E+0000
 -8.263454E-0002  1.482316E+0000
  1.969990E+0000  2.395920E+0000
  1.787630E+0000  2.343548E+0000
 -7.886109E-0001  2.712012E-0001
 -1.708712E+0000 -1.131438E+0000
 -2.710964E-0001 -6.629500E-0002
 -2.297887E-0001 -5.162317E-0001
  1.109528E+0000  1.073429E+0000
  3.170493E+0000 -8.321710E-0003
  8.002777E-0001 -1.135937E+0000
 -3.536444E+0000 -6.486314E-0001
 -2.545126E+0000 -7.031965E-0001
  5.093872E-0001 -5.860086E-0001
  2.767087E-0001  9.681870E-0001
 -4.847802E-0001  1.121823E+0000
 -1.694697E+0000  1.455986E+0000
  6.094125E-0001  2.736475E+0000
 -7.083020E-0001  2.625531E+0000
 -6.437490E-0001 -9.651448E-0002
  1.052192E+0000 -1.813618E+0000
  3.275550E+0000 -1.697598E+0000
 -3.167402E-0001 -1.906265E+0000
 -2.376494E-0001 -1.300540E+0000
  5.544853E-0001  1.025010E+0000
 -4.385712E-0001 -5.920116E-0002
 -1.035550E+0000 -6.827236E-0001
 -1.156898E-0001 -1.163976E+0000
  9.809493E-0001 -6.547183E-0001
 -1.457340E+0000 -4.661109E-0001
  4.001779E-0001  1.381871E-0001
  3.982805E-0001  5.985461E-0001
  1.182932E+0000  6.869374E-0001
 -1.268933E+0000  8.531120E-0001
  1.417527E-0003 -3.098655E-0001
 -5.501251E-0001 -2.321810E+0000
 -1.057708E+0000 -2.189271E+0000
 -1.331654E+0000 -2.114604E+0000
  4.368479E-0001 -2.758816E+0000
  9.496286E-0001 -9.081851E-0001
  5.810945E-0001  2.296154E+0000
 -2.108248E+0000  1.321467E+0000
 -1.537642E+0000 -3.368606E-0001
  1.118406E+0000  1.544092E+0000
  2.104156E+0000  2.101662E+0000
  6.287986E-0001  1.139924E+0000
  4.453901E-0001  1.151565E-0001
  2.187307E+0000  1.170504E+0000
  1.646874E-0001  1.499563E+0000
 -4.066622E-0001 -1.313809E-0001
 -9.615927E-0001  1.354239E+0000
  2.095174E+0000 -7.969625E-0002
  1.925782E+0000  8.891762E-0001
 -1.355929E+0000  1.273553E+0000
 -1.792161E+0000 -1.598246E+0000
  2.581206E-0001  1.807368E-0001
  1.546125E+0000  2.640032E-0001
 -2.760977E-0001  1.003981E+0000
 -1.098187E+0000  5.906220E-0001
  1.265649E+0000  8.267414E-0001
  3.318064E+0000  6.259467E-0001
  1.943429E+0000 -1.618871E+0000
  1.043446E+0000 -1.908215E+0000
 -8.959843E-0001 -4.935660E-0001
 -9.449531E-0001  3.496894E+0000
 -9.390699E-0001  2.067649E+0000
  1.871064E+0000 -8.029223E-0001
  2.556230E+0000  1.077705E+0000
 -7.263503E-0001  1.500384E+0000
 -2.343365E+0000 -1.900442E+0000
 -1.473685E-0001 -7.751729E-0001
  2.413681E+0000 -2.818428E-0001
  6.335192E-0001  5.226574E-0001
 -1.233956E+0000  8.746294E-0001
 -1.187167E-0001  1.151708E+0000
 -4.246957E-0001 -6.463700E-0001
  4.531129E-0001 -2.054284E+0000
  8.822542E-0001  6.918364E-0001
  2.826690E-0001 -3.626512E-0001
  3.457171E-0001 -8.563716E-0001
  1.035937E+0000 -9.380528E-0001
  1.095092E+0000 -1.129243E+0000
  2.063891E+0000 -1.599172E+0000
  9.738608E-0001 -1.219026E+0000
  5.315463E-0001 -3.236161E+0000
  1.641160E+0000 -1.078884E+0000
 -1.210542E+0000 -1.002932E+0000
 -2.295339E+0000 -2.214798E+0000
 -4.183371E-0001 -1.248191E+0000
 -6.072635E-0001  1.961762E-0001
 -6.471826E-0001  1.358661E+0000
 -9.443566E-0001  3.449838E-0001
 -1.933476E+0000  6.855994E-0001
  6.423400E-0001  2.562740E+0000
 -1.562048E+0000  1.786366E+0000
 -7.903642E-0001  8.528262E-0001
  2.604490E+0000  8.691995E-0002
 -1.160694E+0000  1.952895E+0000
 -4.257600E+0000 -8.337038E-0001
 -9.974151E-0001 -3.753925E-0001
  1.164634E+0000  6.392620E-0001
 -2.852472E-0001  1.644341E-0001
 -1.367193E+0000 -9.718398E-0001
 -3.982290E-0001 -4.890304E-0001
 -3.719312E-0001  8.882352E-0001
 -2.633921E-0001  1.299057E+0000
  1.599176E+0000 -3.554552E-0002
  1.194835E+0000  1.545548E+0000
  2.234458E-0001 -1.439201E-0001
 -4.330875E-0001 -5.270624E-0001
 -1.525451E-0001 -1.906286E+0000
  1.135750E-0001 -3.005691E-0001
 -2.675264E-0001 -5.388522E-0001
 -6.665300E-0001 -1.240007E+0000
 -1.357752E+0000 -1.166968E+0000
 -2.821293E+0000  7.220592E-0001
 -2.871404E+0000 -3.274894E-0001
 -6.390634E-0001 -2.042153E+0000
  1.404483E+0000 -1.849809E-0001
  3.941084E-0001 -8.557750E-0001
  7.448728E-0001 -2.813377E+0000
  9.420523E-0001 -2.892438E+0000
 -1.615460E+0000 -2.518344E+0000
 -2.068676E+0000 -7.915284E-0001
  1.906843E-0001  6.331288E-0001
  1.734108E+0000  2.309387E+0000
 -1.034754E+0000  2.340400E+0000
  7.444893E-0001  6.400425E-0001
  3.643075E-0001  9.051418E-0001
  1.821760E-0001 -1.954999E+0000
  1.778036E+0000 -9.053478E-0001
 -7.067696E-0001  1.317566E+0000
 -1.161924E+0000  1.216130E+0000
 -2.632801E-0001  9.672316E-0001
  1.937176E+0000  2.695656E+0000
 -7.579437E-0001  3.270810E+0000
 -2.810656E-0001  1.448990E+0000
  1.219700E+0000  4.571342E+0000
 -1.386231E+0000  3.018671E+0000
 -2.792747E+0000  1.184587E+0000
  3.290102E+0000 -6.220500E-0001
  7.745411E-0001 -1.715231E-0001
 -1.396137E+0000  1.769839E-0001
 -9.433958E-0001 -2.113772E-0001
 -9.835271E-0001 -1.534604E+0000
 -7.293477E-0001 -7.316608E-0001
 -9.433457E-0001  3.306856E-0001
 -1.431113E+0000 -4.323662E-0002
  5.395150E-0001 -2.592696E-0001
  1.207508E-0001  3.257073E+0000
 -1.539454E+0000  1.959632E+0000
 -1.579251E+0000  2.316875E+0000
  2.171985E+0000  2.187484E+0000
  1.677895E+0000  2.545691E+0000
 -2.261950E+0000  2.368591E+0000
 -2.784943E+0000  2.844295E-0001
  1.288343E-0001 -9.121745E-0002
  1.846948E+0000  2.431873E-0001
  3.181591E+0000 -8.028321E-0001
 -6.110151E-0001  2.141175E+0000
 -2.679940E+0000 -1.752074E-0001
 -2.403918E-0001 -4.158298E-0001
  3.768684E+0000  5.664693E-0001
 -7.614678E-0001  3.859095E-0001
 -1.991748E+0000 -1.320432E+0000
 -5.420218E-0001 -1.898558E+0000
  1.104424E+0000 -7.680608E-0001
  2.749945E-0001  2.361022E-0002
 -1.938816E-0001 -6.624601E-0001
  3.383892E-0001 -4.410342E-0001
  1.504040E+0000 -2.748929E-0001
  1.132214E+0000 -3.501351E-0001
 -1.263736E+0000  5.031907E-0001
 -4.581888E-0001  2.399202E+0000
 -2.410457E-0001  2.754695E+0000
 -9.903908E-0001  2.286809E+0000
  1.089313E+0000  1.886782E+0000
  1.608767E+0000  6.400210E-0001
  1.757870E+0000 -1.116848E+0000
  3.030310E-0001  1.314447E+0000
 -2.015978E+0000  1.207150E-0001
 -3.345394E-0001  2.061108E-0001
  5.354952E-0001 -1.749585E+0000
  7.628379E-0001  1.094369E+0000
 -1.330689E+0000 -8.812548E-0001
 -1.899367E-0001 -1.930478E+0000
  1.822649E+0000 -1.260484E+0000
  8.637025E-0001  3.034635E-0001
  2.127324E-0001  8.514525E-0001
  6.715309E-0001 -1.250618E-0001
 -8.608648E-0001  7.088600E-0001
  4.753512E-0001  2.084312E+0000
  1.622845E+0000  8.899203E-0001
  2.646505E+0000  9.057867E-0001
  8.106824E-0001 -1.878968E-0001
 -1.859323E+0000 -2.032578E+0000
 -5.847466E-0001 -3.957705E+0000
  3.971088E-0001 -3.010651E+0000
 -6.248672E-0001 -8.578137E-0001
  1.222399E-0001 -6.560312E-0001
 -1.453022E+0000 -3.100071E+0000
  7.130957E-0002 -1.511530E+0000
 -9.805026E-0002 -1.167140E+0000
  1.518649E+0000 -3.413921E-0001
  3.783993E-0001  7.135064E-0001
 -1.347241E+0000 -8.992321E-0001
 -2.903915E-0001 -4.454715E-0001
 -1.884140E-0001 -1.242160E+0000
 -6.005155E-0001 -3.831545E+0000
  2.300633E+0000 -2.259881E+0000
  3.468320E-0001 -1.558378E+0000
 -1.319271E+0000 -7.750432E-0001
  1.374138E+0000 -6.165096E-0001
  9.822332E-0001  7.448766E-0001
 -5.428936E-0001  1.353325E-0003
 -2.072327E+0000  2.062274E-0001
 -1.537850E+0000 -2.456328E+0000
 -1.085047E+0000 -5.423376E-0001
 -1.539053E+0000 -1.837033E+0000
 -1.530537E+0000 -1.464674E+0000
  9.234350E-0001 -5.131750E-0001
 -6.092775E-0001 -7.088776E-0002
 -1.304627E+0000 -1.219997E+0000
  2.671212E-0001 -1.779316E+0000
  1.518020E+0000 -1.959781E+0000
 -1.800340E+0000  5.715393E-0001
 -4.126176E+0000  1.953403E+0000
 -1.525801E+0000 -1.070258E-0001
  1.895862E+0000  9.400453E-0001
 -9.002378E-0001  2.366254E+0000
  6.400444E-0001  1.405097E+0000
 -5.109701E-0001  3.729474E-0003
  3.402901E-0001  5.022609E-0001
 -2.966026E+0000  2.778011E+0000
 -4.036754E+0000  1.563978E+0000
 -5.245267E-0001  5.996463E-0001
  4.892300E-0001  1.295143E+0000
  3.927245E-0001  2.246597E+0000
 -1.350031E+0000  1.998555E+0000
 -2.607887E-0001  1.562602E+0000
  7.397614E-0001  2.087990E+0000
  2.747837E-0001  1.318499E+0000
 -5.802252E-0001  3.359429E+0000
  3.316082E-0001  1.603311E+0000
  1.196326E+0000  6.286394E-0001
  2.421125E+0000  4.354937E-0001
 -2.476176E-0001  2.358268E-0001
 -6.562327E-0001 -6.209073E-0001
 -1.163841E+0000 -2.141516E+0000
 -1.342359E+0000  2.393507E-0001
  1.796379E+0000  5.360484E-0001
  2.388872E+0000  4.890789E-0001
 -4.397874E-0001 -1.564733E+0000
  8.577458E-0001 -4.536822E-0002
 -6.213528E-0002  5.135750E-0001
  3.709256E-0001  2.033522E-0001
 -9.409547E-0001  4.126934E-0001
 -2.135668E+0000  8.388718E-0001
 -8.450711E-0001 -3.301924E-0001
  9.911337E-0001  6.405287E-0002
  1.692140E+0000  1.687031E+0000
  6.775826E-0001  2.371439E+0000
 -5.646205E-0001  1.758943E+0000
 -5.616206E-0001  7.514531E-0001
 -3.913941E-0001  4.615206E-0001
 -2.292870E+0000 -1.527047E-0001
 -6.707687E-0001 -1.097556E-0001
  1.070940E+0000 -1.606982E+0000
  3.901902E+0000 -3.267838E-0001
  5.971997E-0001  7.465215E-0001
 -3.491681E-0001  3.888135E-0001
  4.479076E-0001  1.051423E+0000
  1.573231E+0000 -6.617196E-0001
  3.132029E+0000 -9.275742E-0001
 -3.806404E-0001  1.282961E-0001
 -5.848744E-0001 -1.301379E+0000
  1.281119E+0000 -1.506834E+0000
 -5.772978E-0001 -2.557780E-0001
  1.627252E+0000 -2.155072E-0001
  1.506572E+0000  9.422740E-0001
  1.294833E+0000  6.077020E-0001
 -9.242154E-0001 -4.874366E-0001
 -2.465793E-0001  4.728731E-0001
 -8.025356E-0001  1.002265E+0000
  1.820701E+0000  1.711576E+0000
  6.289083E-0001  1.820396E+0000
 -4.784200E-0001  1.739300E+0000
 -1.268400E+0000 -9.956059E-0001
  1.328453E+0000 -2.032713E+0000
  2.127629E+0000  1.315974E+0000
 -3.400801E-0001  2.420170E+0000
 -6.264123E-0002  2.137900E+0000
  2.276413E+0000  4.590052E+0000
 -7.540345E-0001  2.703646E+0000
 -4.605983E-0001 -6.400642E-0001
 -6.341141E-0001 -1.412982E+0000
  1.881504E+0000 -1.338096E+0000
  3.723030E+0000  1.570477E+0000
 -1.812521E+0000 -5.839755E-0001
 -1.405889E+0000 -2.121688E+0000
  1.942593E+0000 -2.048621E+0000
  3.330486E-0001  2.328882E+0000
 -1.314689E-0001  3.065629E+0000
 -1.024281E+0000  2.800042E+0000
 -9.072982E-0001  1.772493E+0000
 -1.019299E+0000 -7.044166E-0002
 -9.322298E-0001  2.940893E-0001
 -1.588581E+0000 -8.944462E-0001
 -8.401203E-0001 -1.035051E+0000
 -2.015938E+0000 -1.309014E+0000
 -1.429465E+0000 -1.712220E+0000
 -7.304462E-0001 -2.670909E-0001
  3.972954E-0001 -7.601535E-0001
  6.551595E-0001  8.728283E-0001
 -2.160932E+0000  1.902413E-0001
  1.192077E+0000  9.148812E-0001
  2.467527E+0000  8.299736E-0001
  3.607686E-0001  7.241508E-0001
  1.608584E+0000  5.081607E-0001
  4.859890E-0001  2.255493E-0001
  5.929693E-0001  5.843428E-0002
  1.644392E-0001  1.392763E+0000
  7.825801E-0001  6.350226E-0001
 -3.921916E-0001  1.424399E+0000
 -6.528442E-0001  2.865139E+0000
 -9.434369E-0001  1.778244E+0000
 -9.812557E-0001  1.129588E+0000
  5.948625E-0001  8.779051E-0002
  2.991030E+0000 -1.158425E-0001
 -1.728953E+0000 -1.630396E+0000
 -2.744432E+0000 -8.432380E-0002
  6.312360E-0001  1.742894E-0001
  6.486180E-0001  3.733666E-0002
  2.406687E+0000 -2.132375E+0000
  6.719211E-0001 -1.448043E+0000
 -5.078736E-0001 -1.573366E+0000
 -2.288737E+0000 -1.640641E+0000
 -3.908833E-0001 -1.532294E-0002
  4.753648E-0001  2.138389E-0001
  1.838957E+0000 -9.433758E-0001
  2.269465E+0000 -1.475833E+0000
  5.550969E-0001 -4.598242E-0001
 -3.102779E+0000 -3.727717E-0001
 -3.219074E-0001 -1.164244E+0000
  2.971897E+0000 -9.841062E-0001
  2.051162E+0000  1.881929E+0000
 -1.055675E+0000 -1.395324E+0000
 -1.629601E+0000 -3.450043E+0000
  4.719095E-0001 -3.467999E+0000
  3.843209E+0000 -1.841600E+0000
  2.501382E+0000  5.597210E-0001
 -2.256352E+0000  2.037624E-0001
 -2.174917E+0000 -2.203011E+0000
  1.579702E+0000 -2.215262E+0000
  8.833046E-0001 -3.240711E+0000
  1.158654E+0000 -1.565349E+0000
 -1.258028E+0000 -1.679060E+0000
 -2.549436E+0000 -1.772755E+0000
 -1.117219E+0000 -2.765422E+0000
  9.477480E-0001 -5.301255E-0001
 -5.805174E-0001 -6.138003E-0001
 -6.110479E-0001 -1.192770E+0000
  1.370017E+0000  3.108640E-0001
  2.118018E+0000  6.154604E-0002
  5.696224E-0001 -7.668319E-0001
 -1.930174E+0000 -1.006188E+0000
 -1.372600E-0001 -1.798407E+0000
  3.299388E+0000 -2.122466E-0002
 -9.931983E-0003 -2.928413E-0001
  5.472723E-0001 -4.455336E-0001
  2.181214E-0002 -1.337321E+0000
  4.302645E-0001 -2.097891E-0001
  6.366417E-0001  5.604597E-0001
 -1.604507E-0001  1.093265E-0001
  1.423802E+0000  1.228909E+0000
 -7.946614E-0001 -4.000145E-0001
 -4.389302E-0001 -2.865400E+0000
 -4.943625E-0001 -1.754819E+0000
 -2.715332E-0001 -1.063938E+0000
 -2.093266E+0000 -9.939649E-0001
 -9.790555E-0001 -1.398355E+0000
 -1.986806E-0001 -5.766260E-0001
 -1.739689E+0000 -2.397494E+0000
  2.412552E+0000 -4.966977E-0001
 -2.709876E-0001  8.128229E-0001
 -1.646744E+0000  6.911677E-0001
 -2.989144E-0001 -1.582921E+0000
  2.385563E+0000  4.337808E-0001
  1.569744E+0000  1.160343E+0000
 -3.397194E-0001  8.705032E-0001
 -1.976686E+0000  8.541862E-0001
 -8.722655E-0001  4.574078E-0001
 -1.790373E-0001  6.152949E-0001
  1.832316E+0000  1.126466E-0001
  7.798670E-0001 -1.651428E+0000
 -2.262086E-0001 -7.516079E-0001
  1.279448E+0000 -1.677370E+0000
 -1.964802E-0002 -7.979812E-0001
 -1.458329E+0000 -5.631608E-0002
 -1.970355E+0000 -5.468477E-0001
  2.638773E-0001  6.277781E-0001
 -1.364554E+0000 -7.027753E-0001
  1.649407E-0001  1.399276E-0001
 -1.482888E+0000 -1.764731E+0000
  4.004024E-0001 -1.615236E+0000
  2.333239E+0000 -1.007787E+0000
 -3.222668E-0002 -5.870478E-0002
  2.168245E-0001  1.328510E-0001
  1.337012E+0000 -2.579913E-0001
  1.106515E+0000  6.568733E-0001
 -4.225370E-0001 -1.434052E+0000
 -1.056831E+0000 -2.866255E+0000
  2.837964E-0002 -7.740355E-0001
 -1.147804E+0000  9.073659E-0001
 -8.236917E-0001 -1.500179E-0002
 -2.221109E-0002 -4.978465E-0001
 -2.688154E-0002  1.590369E+0000
  1.155470E+0000  2.005953E+0000
  5.083724E-0001  2.127056E+0000
  6.664084E-0001  1.057475E+0000
  4.456688E-0001 -1.013072E+0000
  2.763458E-0001  2.297981E-0001
  8.864348E-0001 -2.824988E-0001
  7.949265E-0001  4.685739E-0001
 -3.588890E-0001  2.468490E+0000
  7.596764E-0001  1.696884E+0000
  2.896932E+0000 -7.330374E-0001
  1.516958E+0000 -7.272521E-0001
 -1.388161E-0001 -2.175294E-0001
  4.381249E-0002 -1.907586E+0000
 -3.645795E-0001 -3.170847E+0000
  1.897592E+0000 -4.427218E-0001
 -2.426897E-0001  9.401950E-0001
  5.105637E-0001  1.269168E-0001
 -2.765338E+0000 -2.512171E+0000
  1.150954E-0001 -1.449986E+0000
  4.008864E-0002  5.507680E-0001
 -1.029408E+0000 -2.332226E+0000
  2.111580E+0000 -7.239681E-0001
  3.604810E+0000  1.070270E+0000
 -1.399677E+0000  1.896609E+0000
 -4.739168E+0000  5.585205E-0001
  1.011156E+0000  1.341932E+0000
  1.516319E+0000  2.815074E+0000
  6.340617E-0001  1.775594E+0000
  4.091454E-0001  1.866678E+0000
  9.700666E-0001  1.918442E+0000
  1.350461E+0000  2.476735E+0000
 -7.657461E-0001  1.536305E+0000
 -1.965283E+0000 -1.530009E+0000
  1.054982E+0000 -2.194733E+0000
 -8.380163E-0001 -5.176317E-0001
  1.525839E-0001 -1.092734E+0000
  4.174427E-0001  2.889342E-0001
  2.956016E-0001 -1.105949E+0000
 -1.661134E-0001 -2.299748E-0001
 -7.525106E-0001  1.597324E+0000
 -2.319208E-0001  1.975481E+0000
  1.252180E+0000  7.322870E-0001
  2.601781E+0000 -7.934587E-0001
  1.556500E-0001 -1.636764E+0000
 -1.588065E+0000 -4.939167E-0001
 -3.517667E+0000  1.877835E-0001
 -1.842603E+0000 -1.542112E-0001
  3.644666E+0000 -1.608649E-0001
  2.693806E+0000  7.821314E-0001
  1.045848E+0000 -1.357396E+0000
 -3.207620E-0001 -4.825385E-0001
  1.578585E+0000  3.238666E-0001
  1.482393E+0000  2.567781E-0001
 -6.137594E-0003  2.332684E-0001
 -4.385008E-0002  2.490099E+0000
  1.112234E-0001  1.921060E+0000
  6.039103E-0001 -1.776552E-0002
  7.144382E-0001 -6.173592E-0001
  2.040580E+0000 -8.738426E-0001
  1.350018E+0000  3.671315E-0001
  1.553265E+0000 -9.083010E-0001
  2.998546E-0001 -8.093437E-0001
  3.253006E-0002 -8.213524E-0001
 -4.422156E-0001 -1.556713E+0000
 -2.800682E+0000 -6.962658E-0001
  8.724776E-0002 -1.056371E-0001
  1.253153E+0000 -1.565502E+0000
  8.174652E-0001 -6.269037E-0001
 -4.145431E-0001 -8.769373E-0001
 -1.361748E+0000 -1.498279E-0001
 -5.281632E-0001  8.737847E-0001
  1.790021E-0001 -6.320717E-0001
  1.873966E+0000  4.036071E-0001
  1.376242E+0000 -4.127306E-0001
  4.161087E-0001 -6.079001E-0002
  4.704375E-0002  2.879392E-0002
 -1.707591E+0000 -5.200007E-0001
 -1.257429E-0001 -7.511814E-0001
 -4.047002E-0001 -4.389657E-0001
 -1.959131E+0000 -2.353019E-0001
 -1.265895E+0000 -1.092651E+0000
 -2.152687E+0000 -4.402407E-0001
 -2.002836E+0000 -7.386825E-0001
  1.080588E+0000  3.371018E-0001
  3.917875E-0001  1.061565E+0000
 -1.554404E+0000  7.796051E-0001
 -2.893407E+0000  2.598006E-0001
 -1.664408E+0000 -1.273800E+0000
 -6.083730E-0001 -1.638245E+0000
 -2.238650E+0000 -1.483085E+0000
 -2.366838E+0000 -1.384967E+0000
  6.853188E-0001 -1.038738E+0000
 -7.045095E-0001 -3.836249E-0001
  1.309813E+0000 -8.734934E-0001
  7.393722E-0001 -9.648030E-0001
 -4.433358E-0001  2.276370E-0001
 -6.170678E-0001 -1.573147E+0000
  4.892990E-0001 -1.890388E+0000
  1.333036E+0000  3.164879E-0001
  3.769002E-0001  3.972894E+0000
 -9.015965E-0001  2.265632E+0000
 -3.781570E-0001  1.513660E+0000
  1.049998E+0000  1.183163E+0000
 -4.508937E-0001 -1.507897E-0002
 -9.905298E-0001 -8.565763E-0001
 -1.470553E+0000 -1.277915E+0000
 -1.721679E+0000 -2.162077E+0000
  6.338837E-0001 -2.973032E-0001
 -5.958624E-0001  1.486424E+0000
 -2.523860E-0001  6.162989E-0001
  5.100708E-0001  8.916085E-0001
 -3.376939E-0001  1.785824E+0000
 -6.189556E-0001  2.495842E+0000
 -1.481227E+0000 -9.015384E-0001
  1.932462E+0000 -1.310021E+0000
  1.327876E+0000  1.286848E+0000
 -2.453246E+0000  6.379799E-0001
 -9.544630E-0001  1.722044E-0001
 -7.487779E-0003  1.450897E+0000
  1.157434E+0000 -2.276741E+0000
  1.597749E+0000 -2.974606E+0000
  1.470873E+0000 -1.058296E+0000
  1.209494E+0000 -1.054477E-0001
 -1.219676E+0000 -1.852568E+0000
  6.762815E-0001 -1.703113E+0000
  2.531206E+0000 -1.554732E+0000
  3.891075E-0001 -1.564496E+0000
  5.823970E-0001 -2.601696E+0000
 -2.477621E-0001 -1.248436E+0000
  1.218834E+0000  5.122287E-0001
 -2.030163E-0001  9.875717E-0001
 -1.430164E+0000  8.714090E-0001
  1.583669E+0000  5.720348E-0001
  7.357548E-0001  1.603844E+0000
 -2.997577E-0001  1.957089E+0000
 -2.391802E+0000  2.891796E+0000
  1.204073E+0000  2.405785E+0000
  2.193937E-0001  3.044985E+0000
  5.421904E-0001  6.516663E-0001
  1.218467E+0000 -9.387496E-0001
  5.815453E-0001 -7.095176E-0001
 -1.015308E+0000  5.627893E-0001
 -3.019828E+0000 -1.388830E-0001
 -5.623255E-0001 -1.059032E-0001
  2.033552E+0000 -2.453677E-0001
 -8.290378E-0001  1.444019E+0000
  1.833181E+0000  9.658435E-0002
  2.230148E+0000  2.757562E-0001
  1.556741E+0000  1.257428E+0000
 -7.670276E-0001  1.471956E+0000
 -1.614691E+0000 -1.309476E+0000
  1.482282E+0000  9.813821E-0002
  6.995977E-0001  7.351209E-0001
  1.899186E+0000  1.350220E-0001
 -9.481200E-0001 -6.312448E-0001
 -1.051932E-0001 -3.370364E-0001
  1.099947E+0000 -1.814237E+0000
  7.893052E-0001 -1.611803E+0000
 -6.194858E-0001 -4.669208E-0001
 -2.365932E-0001 -4.135269E-0001
  1.178081E+0000  1.274391E+0000
 -2.276758E-0001  1.480220E+0000
 -1.341310E+0000  1.337367E+0000
 -1.628923E+0000 -2.581589E-0001
 -7.110636E-0001  4.484533E-0001
  6.680754E-0001 -1.543074E+0000
  1.417796E+0000  5.326067E-0002
  2.629387E+0000  2.063511E+0000
  2.344009E-0001  1.029749E+0000
 -1.482087E+0000  1.868282E+0000
 -1.293847E+0000  6.696154E-0001
  4.698154E-0001  4.309655E-0001
  2.566478E+0000  2.021016E+0000
  5.271270E-0001  3.264055E-0001
  2.560946E-0001 -1.076193E+0000
  1.238900E+0000 -1.761573E+0000
 -1.946209E-0001 -2.342572E+0000
 -6.722664E-0001 -1.868271E+0000
 -6.782560E-0001 -2.383337E+0000
 -1.486932E+0000 -2.412557E-0001
 -1.416546E+0000  2.472613E+0000
 -2.631943E+0000 -1.426282E-0001
  1.030424E+0000  1.901353E-0001
  2.146576E+0000  2.794196E+0000
  6.665593E-0001  3.133258E+0000
 -2.947619E+0000  9.484846E-0001
  3.158179E-0001  1.124403E+0000
  2.787577E+0000  1.409513E-0001
  1.382041E+0000 -9.837828E-0001
 -5.226253E-0001  8.870956E-0001
 -2.095077E+0000 -7.914430E-0001
 -1.249626E+0000 -1.470251E+0000
 -5.908578E-0001  9.675699E-0002
  3.534074E-0001  1.240489E+0000
 -1.470533E-0001  9.013106E-0001
 -4.706698E-0001 -9.160570E-0001
 -2.894019E-0001 -1.897967E+0000
  1.895867E+0000 -3.707772E+0000
  1.214096E+0000 -2.991222E+0000
  6.897794E-0002 -3.610062E+0000
 -1.628947E+0000  1.685966E-0001
 -2.887547E+0000 -8.530177E-0001
 -8.412354E-0001 -2.298494E+0000
  1.120756E+0000  1.309349E-0001
 -1.946449E-0001 -8.023818E-0001
 -1.035703E+0000 -1.622426E+0000
  5.497943E-0001 -2.449812E+0000
  1.791727E+0000 -2.247728E+0000
  5.107680E-0001 -4.915935E-0001
 -2.081742E+0000 -5.404745E-0001
 -1.304652E+0000 -3.292103E+0000
  4.100934E-0001 -3.161749E+0000
 -6.957656E-0001 -1.448538E+0000
  8.672914E-0001 -1.370398E+0000
  4.384188E-0001 -1.566813E+0000
 -3.980881E-0001  9.158707E-0001
 -9.189824E-0001  1.452315E+0000
 -1.806164E+0000  1.004956E+0000
  6.579834E-0001  1.016059E+0000
  1.548759E+0000  5.717590E-0001
 -7.719790E-0002  1.823438E+0000
 -1.841919E+0000 -3.231757E-0001
 -1.783546E-0001 -1.007043E+0000
  7.594597E-0001  3.722717E-0002
 -1.444363E+0000  1.874293E-0001
 -9.976613E-0001 -2.315524E-0002
 -1.927577E+0000 -3.749260E-0001
  4.260981E-0001  1.528699E-0001
 -3.357524E-0001  5.588170E-0001
  6.183878E-0002  1.467913E-0003
 -1.747660E+0000  4.112351E-0001
  1.052195E-0001  3.107068E-0001
 -1.333256E+0000 -7.538488E-0001
  8.502069E-0001  1.440745E-0001
  1.022208E+0000  9.565537E-0001
  1.296427E+0000  6.465144E-0001
  2.193756E-0001  1.417516E+0000
  5.781277E-0001  1.941581E+0000
  1.010479E+0000  1.873410E+0000
 -1.035206E+0000  1.541746E+0000
 -7.407940E-0001  3.486277E-0001
  1.801354E+0000 -1.526573E-0001
  2.517474E+0000  9.496481E-0002
 -8.343797E-0001  9.486782E-0001
 -3.959892E+0000 -5.974103E-0001
  1.213341E+0000 -1.036145E+0000
  2.826138E+0000  4.682659E-0001
  1.860202E-0001  1.710013E+0000
 -1.455615E+0000 -1.241969E+0000
 -1.763407E-0001  9.630220E-0001
  5.317533E-0001  1.192220E+0000
  2.494141E+0000  9.042281E-0001
 -1.147993E-0001 -9.801059E-0002
 -1.846717E+0000 -1.037618E-0001
  6.696258E-0001 -1.475711E+0000
  1.466781E+0000  2.417985E-0001
  1.193530E+0000  1.486763E+0000
 -4.536530E-0001  1.336037E+0000
 -6.182305E-0001  2.399739E-0001
 -7.018703E-0001 -1.426883E+0000
  2.538464E+0000 -8.364573E-0001
  4.916844E-0001 -1.147268E+0000
  1.063080E+0000 -5.977915E-0001
 -1.782234E+0000 -1.245486E+0000
 -1.182839E+0000 -1.225390E+0000
  1.389964E+0000 -2.032927E-0001
  1.147697E+0000 -1.400301E-0003
 -1.113609E+0000  8.285229E-0001
 -4.148548E+0000 -2.970304E+0000
  1.525465E+0000  2.384359E-0001
  3.455701E+0000  3.594126E-0001
 -7.953498E-0001 -1.406680E-0001
 -2.315641E+0000  4.325703E-0001
  1.411506E+0000 -4.440575E-0001
  2.036579E+0000  5.469863E-0001
 -1.336722E+0000  5.918872E-0001
 -3.694367E+0000  6.643723E-0001
 -4.379991E-0001  1.254794E+0000
 -5.528151E-0001  1.967570E+0000
 -1.407669E-0001  1.921253E+0000
  1.180111E+0000 -1.137104E+0000
  7.290467E-0001 -2.000519E+0000
 -6.984872E-0001 -1.135083E+0000
  1.696469E+0000 -3.200915E+0000
  2.745526E+0000 -4.979342E-0001
  4.448132E-0001  9.001480E-0001
 -2.580105E+0000 -1.457533E+0000
 -2.256363E+0000 -7.381865E-0001
  9.570054E-0001 -1.116935E+0000
  2.349857E+0000  1.962935E+0000
  4.183150E-0001  1.502349E+0000
  5.762829E-0001  1.868468E+0000
  9.286433E-0001  9.256580E-0001
 -6.849279E-0001 -1.618198E-0002
  8.276405E-0001  9.715672E-0001
 -1.159280E+0000  3.595675E-0001
 -3.376274E-0001  4.109902E-0001
 -2.488548E-0001 -2.216265E+0000
  3.395955E-0001 -6.818829E-0001
  3.600201E-0001  3.411356E-0001
 -2.046137E+0000 -3.711240E-0001
 -1.481607E+0000 -7.040582E-0001
  9.303660E-0001  7.414903E-0001
 -1.260822E+0000  5.127313E-0001
 -1.127728E+0000  7.501244E-0001
  7.354839E-0001  1.558272E+0000
  1.367443E+0000  7.893811E-0001
 -3.153593E-0001  1.127241E+0000
  8.070712E-0001 -3.015059E-0002
  1.573895E-0001  2.497390E-0001
 -1.183212E+0000 -5.693912E-0001
 -1.070949E+0000 -1.242361E+0000
  9.129429E-0001 -8.920658E-0001
  9.571399E-0001  2.101506E+0000
 -2.253457E+0000  2.993250E+0000
 -3.178316E+0000 -7.859406E-0001
  2.739283E+0000 -3.299353E+0000
  3.568456E+0000 -3.019547E-0001
 -1.586248E+0000  7.284243E-0001
 -1.026954E+0000 -3.193560E-0001
  1.749853E-0001 -9.223607E-0001
  2.601887E+0000  3.887347E-0001
  1.023464E+0000  1.854333E-0001
 -2.710616E-0001 -9.613294E-0001
  2.322383E-0001 -1.881258E+0000
 -2.621785E+0000 -2.122979E+0000
  4.203916E-0001 -1.408956E+0000
 -2.967532E-0002 -1.251425E+0000
  9.363090E-0001 -1.239459E+0000
  6.217027E-0001 -2.026544E+0000
  1.499736E+0000 -2.400961E+0000
 -3.286526E-0001  1.837652E-0001
 -2.381710E+0000  8.290638E-0001
 -1.183988E+0000 -1.618363E-0001
 -2.632545E-0002 -2.781814E+0000
  2.407958E+0000 -6.937564E-0001
  1.142699E+0000  1.516693E+0000
  2.349582E-0001  1.922860E+0000
 -1.240610E+0000  1.168984E-0001
 -2.927022E-0001  3.510700E-0001
 -1.145023E+0000 -3.583438E-0001
 -1.901508E+0000  8.128065E-0001
  2.347668E+0000 -4.688886E-0001
  2.438342E+0000  7.171578E-0002
 -3.172682E-0001  1.803539E+0000
 -1.574639E+0000  1.229515E+0000
 -8.106329E-0001 -7.922865E-0002
  5.755107E-0001 -3.680922E-0001
  1.340527E+0000  8.294359E-0001
  1.603358E+0000 -1.926430E+0000
 -1.092894E-0001 -6.615269E-0001
  5.336196E-0001  9.055986E-0001
 -2.765496E+0000 -1.663211E-0001
 -3.182512E-0001  2.291684E-0002
  1.776117E+0000  5.140582E-0001
 -5.747379E-0001  2.045988E+0000
 -6.406435E-0001 -1.532553E+0000
  1.484317E+0000 -1.458221E+0000
  7.629369E-0001 -1.043506E-0002
  7.530244E-0001 -5.649529E-0001
 -6.207733E-0001 -1.134879E+0000
 -1.264282E+0000 -2.756483E+0000
  1.812450E+0000 -9.910071E-0001
  1.936644E+0000  1.209207E+0000
 -2.938165E+0000  1.892101E+0000
 -2.767609E+0000 -8.720596E-0001
  5.374774E-0001 -1.481178E+0000
  3.574624E+0000 -6.655553E-0001
 -1.979484E-0001 -7.307786E-0001
 -1.365144E+0000  6.310574E-0002
 -3.616927E+0000  5.082331E-0001
 -1.846950E+0000  9.367169E-0001
  1.440505E+0000  2.878382E+0000
  1.993544E+0000  2.093313E+0000
  3.487057E-0001  2.765242E+0000
 -1.043237E+0000  4.920041E-0001
  1.035450E+0000 -8.145871E-0001
 -1.062516E+0000  2.515742E-0001
 -2.252931E-0001  5.280620E-0001
 -2.075749E+0000  8.554424E-0001
 -2.046615E+0000 -1.471307E+0000
  2.365883E+0000 -6.272889E-0003
  1.936380E+0000 -1.462867E-0001
 -3.599185E-0001 -3.221763E-0001
  2.992611E-0001 -9.503960E-0001
  1.245308E+0000 -3.958549E-0001
  1.001464E+0000 -2.999723E+0000
 -1.036048E+0000 -9.771344E-0001
  1.434972E+0000 -1.710741E+0000
  1.477156E+0000 -2.537833E-0001
  1.019079E+0000  3.763770E-0001
 -1.039794E+0000 -4.858399E-0002
 -3.778704E-0001 -2.987786E-0001
  2.440416E-0001  3.221076E-0001
  8.453390E-0001 -1.645704E-0001
  1.342338E-0001  1.116985E+0000
 -1.440675E+0000 -1.109140E+0000
 -4.948856E-0001 -2.368168E+0000
  4.159369E-0001 -8.428778E-0001
  2.705276E-0001  9.526693E-0001
 -2.105968E-0001  3.589572E-0001
 -1.779328E+0000  6.266841E-0001
 -2.144472E+0000  1.335650E+0000
 -1.903158E+0000  2.051995E+0000
  2.057977E-0001  2.123848E+0000
  9.858178E-0001  2.121790E+0000
  2.428021E+0000  1.165282E+0000
  6.135483E-0001  8.352877E-0001
 -5.090491E-0001  1.781694E+0000
 -1.014738E+0000  1.695510E+0000
 -1.513508E+0000 -5.502454E-0001
  2.349797E-0001 -1.006027E+0000
  2.477938E-0001  2.635117E-0001
 -1.704804E-0001 -7.519144E-0001
  8.473400E-0001  3.467148E-0001
  1.453276E+0000  1.903974E+0000
  8.075574E-0001  1.514384E+0000
  6.407438E-0001 -5.647232E-0001
 -1.348168E+0000 -3.366916E+0000
 -9.343538E-0001  1.886698E-0001
 -3.781895E-0001 -7.682264E-0001
  1.496626E+0000  3.862690E-0001
  9.915897E-0001  9.338563E-0001
 -1.024344E+0000  2.935226E-0001
 -1.337254E+0000 -3.158670E-0001
 -5.818723E-0001  1.624625E-0001
  4.635374E-0002 -4.641217E-0001
 -5.268362E-0002  6.670761E-0002
 -1.179675E+0000 -2.104499E-0001
 -2.002092E+0000  7.331052E-0001
 -6.966030E-0001  1.255935E+0000
 -1.787249E+0000  2.560577E+0000
  5.961205E-0001  1.160590E+0000
  2.041601E+0000  4.734097E-0002
  3.049632E+0000 -6.022445E-0001
  5.458432E-0001 -1.500226E+0000
 -4.641562E-0001  7.257968E-0001
  1.475222E+0000  1.556066E+0000
  1.369659E+0000  1.629018E+0000
  1.108336E+0000 -4.607453E-0001
 -4.159610E-0001  1.540562E+0000
 -4.525091E-0001  1.331900E+0000
  1.509030E+0000 -5.702888E-0001
  4.877472E-0001  1.516141E+0000
 -1.323536E+0000  1.443381E+0000
 -2.660487E+0000  2.605191E+0000
 -2.619950E+0000  3.211109E-0001
 -4.939242E-0001  1.831453E-0001
  9.228416E-0001  1.748556E+0000
 -9.323109E-0001 -8.911319E-0002
  1.521085E+0000 -1.274985E+0000
  2.011856E+0000  2.185984E+0000
  2.039626E+0000  4.290556E+0000
  2.080245E-0001  8.420532E-0001
  1.450852E-0001 -2.637345E-0001
  2.796461E+0000  8.487857E-0001
  1.442642E+0000  2.114685E+0000
 -4.367931E-0001 -3.345607E-0002
 -3.434443E-0001 -1.877797E+0000
 -1.332603E+0000  7.861742E-0001
 -5.418812E-0001 -5.141710E-0001
  6.715524E-0001  8.473508E-0001
  1.643822E-0001 -1.611728E+0000
  3.418799E-0001  5.445314E-0002
 -1.464143E-0001  7.958181E-0001
 -1.833108E+0000  3.016382E+0000
 -7.394381E-0001  2.949800E+0000
  3.975949E-0001  2.768427E+0000
  3.159586E-0001  1.536057E+0000
 -4.608255E-0001  1.597036E+0000
  9.498581E-0003  1.394446E+0000
  2.714536E+0000 -1.100496E+0000
  4.909209E-0001 -8.873128E-0001
 -1.701590E+0000 -5.102067E-0001
  2.699718E-0001  4.401771E-0001
 -9.951013E-0002  2.311942E+0000
 -1.777585E+0000  1.763024E+0000
 -6.154698E-0001  1.336516E-0002
 -6.662774E-0001 -5.563883E-0001
  3.577768E-0001 -2.576608E+0000
 -5.698972E-0002  4.919500E-0001
 -1.622780E-0001  1.959706E+0000
 -1.802728E+0000 -6.702304E-0001
  4.747522E-0001  2.821540E-0001
  1.487834E+0000  2.209331E+0000
  4.584544E-0001  8.328691E-0001
 -4.268554E-0001 -8.222514E-0001
  1.331612E+0000 -1.516312E+0000
  1.910187E+0000  2.234254E-0001
 -4.522609E-0001  3.557821E-0001
 -8.114466E-0001 -2.301774E+0000
  9.132986E-0001 -2.318697E+0000
  1.242269E+0000 -1.809895E+0000
  2.432536E+0000 -2.013708E+0000
  9.452653E-0001 -2.006120E+0000
 -1.448822E+0000  6.360107E-0003
 -1.862319E+0000 -2.548081E+0000
  7.178458E-0004 -1.540124E+0000
 -4.985267E-0001 -1.066289E+0000
  1.850235E+0000  1.083996E+0000
 -2.893337E-0001  2.474622E-0002
  3.048023E-0002  6.699500E-0001
  3.366034E-0002  5.195317E-0001
 -1.335182E+0000  1.480689E+0000
 -1.159491E+0000  4.125133E-0001
 -1.824373E-0001 -3.980603E-0001
  1.143464E+0000  7.937666E-0001
 -5.104385E-0001  9.580546E-0001
 -1.547674E+0000  6.947949E-0001
 -8.501055E-0001 -4.469598E-0004
 -1.782215E+0000  1.386793E+0000
 -3.155778E-0001  5.539831E-0001
  9.255468E-0001  2.035471E+0000
  4.829507E-0001 -3.980754E-0002
  9.629154E-0001 -3.135808E-0002
 -1.797234E+0000 -7.364138E-0002
 -4.695806E-0001 -2.148834E+0000
  1.169783E+0000 -2.996295E-0001
  1.830368E-0001 -1.064442E+0000
  9.898630E-0001 -9.377834E-0001
  1.007253E+0000  2.293769E-0001
 -4.452915E-0001  6.149454E-0002
  8.497600E-0001  2.140611E-0001
 -2.195699E+0000  1.435869E-0001
 -9.245244E-0001 -5.242329E-0001
  1.814148E-0001 -5.756559E-0001
  6.564816E-0001  6.876864E-0001
 -6.933563E-0001  2.331893E-0001
 -2.476150E+0000 -2.517831E+0000
 -1.809827E+0000  6.352733E-0001
 -3.044821E-0001 -1.028337E+0000
  2.966263E+0000 -3.284991E+0000
  2.271002E+0000 -1.590203E+0000
 -7.728843E-0001 -1.704697E+0000
 -9.316990E-0001 -5.326193E-0001
  4.888333E-0001  1.156158E-0001
  4.738333E-0001  1.382458E+0000
 -9.851464E-0001  7.813435E-0001
 -2.534550E-0001  2.504746E-0001
 -2.248382E-0001 -9.850868E-0001
  1.022742E+0000 -1.866440E+0000
 -1.007021E-0001 -1.216967E+0000
  5.256746E-0001 -1.343036E+0000
  1.097958E+0000 -1.053774E+0000
  1.079683E-0001 -1.288986E+0000
 -2.115110E+0000 -1.131878E+0000
  6.122665E-0001 -8.027071E-0001
 -2.996612E-0001  1.229288E+0000
  5.106908E-0001 -1.175282E+0000
  1.781996E+0000 -6.053618E-0001
  2.053841E+0000 -4.050239E-0001
  8.655469E-0001  7.690134E-0001
  1.068169E+0000  6.799849E-0002
  2.862534E-0001  7.746508E-0001
 -1.645018E+0000  1.628684E+0000
  4.961266E-0001  6.237886E-0001
  6.907841E-0001 -3.724317E-0001
  2.045436E+0000 -1.899879E+0000
  3.582353E+0000 -3.427946E+0000
  1.214809E+0000 -6.422475E-0001
  7.570587E-0002 -5.816002E-0001
 -1.144085E+0000 -4.224043E-0001
  4.524584E-0001  3.348646E-0003
  8.774709E-0001 -6.095491E-0003
 -1.307262E-0001 -6.131364E-0001
 -7.691222E-0001 -3.300872E-0001
 -2.063629E+0000 -5.171148E-0001
 -1.568600E+0000 -2.510443E-0001
  1.339332E+0000 -1.606888E+0000
  3.129961E+0000 -1.140070E+0000
  2.379545E+0000  1.235135E+0000
 -8.004055E-0001  2.657866E-0001
 -3.420315E-0001  2.403736E-0001
  1.008458E+0000  1.052141E+0000
 -2.366911E+0000  1.266839E+0000
 -5.916963E-0001  1.397337E+0000
 -6.082271E-0001  8.473849E-0001
  1.700650E+0000 -1.172637E+0000
  2.013920E+0000  3.175328E-0001
  3.650264E-0001 -6.515035E-0001
 -9.543355E-0001 -1.286189E+0000
  1.743049E+0000  2.698679E-0001
 -1.236511E+0000 -8.870441E-0001
 -7.738887E-0001 -1.484866E+0000
  3.484727E-0001 -2.494492E+0000
 -2.190666E+0000 -3.016831E-0001
 -2.924272E+0000  5.406392E-0001
 -9.597828E-0001  4.824087E-0002
  3.355728E-0001  1.133231E+0000
  1.712445E+0000  1.720244E+0000
 -7.237364E-0001  1.509687E+0000
  1.244172E+0000 -2.375447E-0001
 -5.350414E-0001 -8.396690E-0001
 -9.298779E-0001  1.558265E+0000
 -3.076156E+0000  3.294167E-0001
 -9.532843E-0001 -1.107022E+0000
  6.754867E-0001 -1.104680E+0000
  1.658138E+0000  5.160876E-0001
  1.712576E+0000 -3.589308E-0001
 -1.480471E+0000  7.969174E-0001
 -7.610311E-0001  2.232747E-0001
  5.207994E-0001  7.238247E-0001
  2.219484E+0000  1.061134E+0000
  8.501427E-0001  1.657313E+0000
 -1.108556E+0000  2.565480E+0000
 -9.371418E-0001  1.761664E+0000
 -1.713459E+0000  1.611841E+0000
  5.040402E-0001  2.369884E+0000
 -3.229035E-0001  1.322157E+0000
  5.198280E-0002  5.310409E-0002
  8.146231E-0001 -1.363047E+0000
  2.130986E-0001 -1.922276E+0000
 -5.757879E-0001 -1.627708E+0000
 -1.751400E+0000 -1.172660E+0000
 -1.924722E-0001 -1.750890E+0000
  8.809093E-0001 -1.609231E+0000
  9.259302E-0001 -8.364462E-0001
 -1.171286E+0000  1.461383E+0000
 -1.380296E+0000 -3.617446E-0002
  1.387250E+0000  2.593376E-0001
 -2.306430E-0001  2.728009E-0001
  1.451281E+0000 -2.352510E+0000
 -7.925833E-0001 -7.600569E-0001
 -5.576233E-0001 -1.454262E+0000
 -2.974730E-0001 -1.051862E+0000
 -1.139012E+0000 -1.840121E+0000
  1.861174E+0000  2.990603E-0001
  8.510449E-0001  2.080831E+0000
 -2.083016E+0000  1.386826E-0001
  3.576602E-0002  1.153356E-0001
  4.765652E-0001 -2.168353E-0001
  1.086731E-0001 -7.376830E-0001
  1.160149E+0000 -4.040484E-0001
 -7.670971E-0001  8.211637E-0001
 -4.565734E-0001  7.455840E-0003
  8.840483E-0001 -1.871977E-0001
  1.809538E+0000  8.056030E-0001
  2.703002E-0001  1.371902E+0000
  1.071407E+0000 -4.771546E-0001
  1.830961E+0000 -9.195909E-0001
  5.673173E-0001 -2.013616E-0001
  1.954088E-0001  1.196514E+0000
 -1.307377E+0000 -5.152951E-0001
 -1.646939E-0001 -1.334086E-0001
  6.105874E-0001  4.975848E-0001
  1.250779E-0001  1.251584E-0001
 -1.856452E-0001  1.228653E-0001
  7.038644E-0001 -3.018993E-0001
 -3.298320E-0002  1.921785E-0001
 -1.172873E+0000 -3.799339E-0001
 -6.758464E-0002  1.638302E+0000
  7.481995E-0001  2.363332E-0001
  1.538611E+0000 -1.178534E+0000
  3.330338E-0001  3.233143E-0001
 -1.236063E+0000 -1.672195E-0001
 -7.351569E-0002 -3.795134E+0000
  2.892438E+0000 -4.295117E+0000
  1.965572E+0000 -1.910178E+0000
  6.948966E-0002 -9.113882E-0001
 -1.330536E-0001 -8.608070E-0001
 -1.938504E-0001  7.425945E-0002
 -1.323646E+0000  5.358857E-0001
 -1.285551E+0000  4.071113E-0001
  4.271915E-0001  6.667663E-0001
 -1.511212E+0000  4.154762E-0001
 -3.500771E-0001  1.152889E-0001
  8.161568E-0001  6.784803E-0001
 -6.283829E-0001  7.572065E-0001
 -1.257328E+0000 -5.957548E-0001
  1.474670E+0000  6.606941E-0001
 -2.381274E-0001  2.994539E+0000
 -4.804754E-0001 -5.533782E-0001
  6.227987E-0001 -1.751129E+0000
  2.509567E-0001 -1.205691E+0000
  1.594064E-0001  3.757997E-0001
 -1.152790E+0000  2.115804E+0000
 -1.064018E+0000  3.570829E+0000
 -2.424898E+0000  3.972393E+0000
 -4.644857E-0001  2.204027E+0000
  2.820353E+0000  2.754931E+0000
  5.065545E-0001  2.963073E-0001
 -1.147717E+0000  8.163327E-0002
 -9.794067E-0001 -7.509797E-0002
  6.241887E-0001 -5.430430E-0001
 -2.694768E-0001  1.214226E+0000
 -5.448146E-0002  1.096344E+0000
 -2.162632E+0000 -7.192007E-0002
 -7.319604E-0001  1.172525E+0000
  8.852648E-0001  2.275680E+0000
 -1.079357E+0000  2.371877E+0000
  2.454331E+0000  2.112770E+0000
  1.158670E+0000  1.201483E+0000
  1.109850E+0000  4.651549E-0001
  7.888463E-0001  1.689391E+0000
 -1.204836E+0000  1.595232E+0000
 -1.279509E+0000  1.210398E+0000
  2.090109E+0000 -8.968264E-0001
  1.083553E+0000 -5.359387E-0001
 -3.744406E-0001  7.932460E-0002
 -2.205445E-0002  1.463396E+0000
  1.451398E+0000  9.310122E-0001
 -4.701778E-0002  1.392768E-0001
  8.252760E-0001  2.256609E+0000
 -3.724388E-0001 -1.790511E+0000
  1.901361E+0000 -1.191400E+0000
  1.516590E+0000 -6.748499E-0001
  2.700623E+0000 -3.961346E-0002
 -5.523137E-0002  7.534459E-0001
 -1.710261E+0000  1.387431E+0000
 -1.445504E+0000 -1.367948E+0000
  2.256737E+0000 -2.133771E+0000
  2.068593E+0000  1.752238E-0001
 -2.455575E+0000 -5.145764E-0001
 -2.302399E-0001 -6.235100E-0001
  3.690614E-0001 -1.048892E+0000
 -7.286069E-0001 -2.806835E+0000
  8.764236E-0002 -2.341608E-0001
 -4.177158E-0001 -1.803239E+0000
 -3.051052E-0001 -2.537045E+0000
 -4.175535E-0001 -4.286192E-0001
  8.062649E-0001 -1.005150E+0000
  3.990565E-0001 -1.300735E+0000
 -1.668004E+0000 -7.683336E-0001
  2.463954E-0001  6.522308E-0001
 -1.108073E+0000  2.266613E+0000
  5.842693E-0001  1.614936E+0000
  2.180338E-0001  1.550739E+0000
  5.221797E-0001  8.756539E-0001
 -4.561033E-0001  1.197761E-0001
  2.942185E+0000  4.110764E-0001
  9.062862E-0001  2.010547E-0001
 -1.475345E+0000  1.145072E-0002
  2.032291E-0001  3.217218E-0001
 -9.066102E-0001 -8.472748E-0001
  2.136919E-0002 -1.178229E+0000
 -1.093857E-0001 -5.441422E-0001
  3.045783E-0001  1.558175E-0001
 -2.063714E-0001 -5.435822E-0001
 -7.780501E-0001  1.367462E+0000
 -1.080369E+0000  4.500700E-0001
 -5.043412E-0001 -1.035804E-0001
  4.719738E-0001 -3.227045E-0001
  2.822364E-0001  1.807268E-0001
 -6.620378E-0001 -2.118231E+0000
  1.185147E+0000 -7.363356E-0001
  8.776206E-0001  1.421280E-0001
 -3.708643E-0001  1.392394E+0000
 -1.089997E+0000  1.933898E+0000
 -3.700352E-0001  1.560183E+0000
  1.537070E+0000  2.990797E+0000
  4.110072E-0001  2.906845E+0000
 -4.331143E-0002 -9.514358E-0001
  1.559028E+0000  6.539823E-0001
 -1.887949E+0000 -1.890822E-0001
 -1.315054E+0000 -2.418131E+0000
  3.259266E-0001 -2.613391E+0000
  1.940336E+0000 -3.133108E+0000
  2.506790E+0000 -1.774722E+0000
 -5.370586E-0001 -1.807807E+0000
 -2.132572E+0000 -1.360276E+0000
 -2.011975E+0000 -5.541787E-0001
 -1.584920E-0001 -3.705382E-0001
 -7.769426E-0001 -1.323177E+0000
  6.651636E-0001  3.663772E-0001
 -2.747912E+0000  3.896330E-0001
 -2.499008E+0000 -1.071924E-0001
 -1.399809E-0001 -4.123733E-0001
 -1.043376E+0000  9.385861E-0001
 -1.149470E+0000  1.531400E+0000
  1.913123E+0000  3.600830E-0001
  7.259057E-0001  8.673223E-0001
 -1.592918E-0002  6.834316E-0001
 -4.343426E-0001  4.084259E-0001
  5.811580E-0001 -1.764533E+0000
  2.126531E+0000 -1.427632E+0000
 -9.226923E-0001  2.548488E-0001
 -3.508480E+0000 -1.345247E+0000
 -3.667281E-0001 -2.342475E+0000
  1.165101E+0000 -1.738114E+0000
 -6.512683E-0001 -1.726924E+0000
 -2.471389E+0000 -8.783216E-0001
 -1.687193E+0000 -1.945264E+0000
 -6.167276E-0001 -9.279105E-0001
  1.188742E+0000 -1.109417E+0000
  1.078766E+0000  3.419716E-0001
 -1.336480E+0000  7.044571E-0001
 -1.997063E+0000 -2.822867E-0001
  5.801499E-0001 -9.225851E-0001
  1.548221E+0000  1.499152E-0001
 -1.010058E+0000 -1.931289E-0001
  1.960427E-0001  6.856567E-0001
  1.232262E+0000 -9.897771E-0001
  2.308933E-0001  4.088770E-0001
 -5.511749E-0002 -5.780731E-0001
  6.895079E-0001 -1.219395E+0000
  5.024787E-0001  6.360583E-0001
 -1.583166E+0000  9.216823E-0001
 -1.961651E+0000  1.657623E+0000
 -2.293591E+0000  1.490261E+0000
 -4.183373E-0002  1.745147E+0000
 -4.997746E-0001  6.952290E-0001
  9.402893E-0001  9.201858E-0001
  6.557202E-0001  1.302656E+0000
  2.883865E-0001  5.654237E-0001
  1.279592E+0000  7.861948E-0001
  1.541720E+0000  2.325024E+0000
  1.140263E+0000  1.465723E+0000
 -6.212899E-0001  1.504234E+0000
 -1.565525E+0000  1.518272E+0000
 -2.431289E-0001  1.249299E+0000
  2.129878E+0000 -7.561762E-0001
  1.431001E+0000 -6.665052E-0001
 -1.414443E+0000  1.424752E-0001
 -5.581558E-0001 -5.548191E-0001
 -5.521991E-0001 -7.293583E-0001
  2.849993E+0000 -5.841328E-0001
  4.831018E+0000 -3.761761E-0001
 -1.202058E-0001 -9.832429E-0001
 -5.556568E-0001 -1.393423E+0000
  3.094581E-0001 -1.839233E+0000
  2.210809E+0000 -1.432723E+0000
 -2.390802E-0001 -7.195466E-0001
 -1.495626E+0000 -1.109679E+0000
  9.605318E-0001 -2.022792E+0000
  1.231793E+0000 -1.079507E+0000
 -2.845231E-0001 -8.055784E-0001
 -8.581276E-0001  7.837675E-0001
 -1.390709E+0000 -9.577780E-0001
  1.360005E+0000 -1.259244E+0000
  2.453988E+0000 -1.424652E+0000
  2.848364E+0000 -1.840191E+0000
  9.420526E-0001 -7.388608E-0001
  5.232695E-0001  2.638478E-0001
 -1.374711E+0000  1.630414E+0000
  1.462210E+0000  2.747222E+0000
  2.678960E-0001  3.063756E+0000
 -1.212301E+0000  1.832645E+0000
 -1.089714E+0000  4.715106E-0001
  1.183643E+0000  1.002110E+0000
  4.623370E-0001  1.675841E+0000
 -2.744014E+0000 -1.251098E-0002
  6.700561E-0001  4.515730E-0001
 -1.786001E-0001  1.617017E+0000
  6.423797E-0001  1.093430E+0000
 -2.931527E-0001  7.259001E-0001
 -7.860682E-0001  3.071268E+0000
  2.060233E-0001  9.071957E-0001
  2.096443E-0001  1.004611E+0000
  3.811360E-0001  1.198515E-0001
 -3.731111E-0001 -1.586586E+0000
  5.523222E-0001 -1.924325E-0001
  7.663597E-0001 -5.742538E-0001
  1.740631E+0000 -1.353666E-0001
 -1.665722E+0000  4.167568E-0001
 -1.093457E+0000 -1.574214E-0001
  2.617609E+0000 -4.600257E-0001
 -1.537173E-0001  7.759079E-0001
 -3.349129E+0000 -3.311387E-0001
  4.094277E-0001  2.117965E+0000
  4.409862E-0001  1.665785E+0000
 -2.250386E-0001  1.577841E+0000
  8.040643E-0001 -1.041772E+0000
  1.343188E+0000 -3.573274E-0001
  1.006626E+0000  3.855710E-0001
 -5.406060E-0001 -4.465309E-0002
 -1.473905E-0001 -7.648584E-0001
 -1.822093E+0000 -7.987338E-0001
 -1.591296E+0000 -6.037547E-0001
 -1.620420E+0000  1.556672E-0001
  6.682857E-0001  5.361346E-0001
  9.367801E-0001  1.827573E+0000
  1.865504E+0000  4.310452E-0001
  8.418662E-0001  1.409301E+0000
 -2.568757E-0001  2.044290E-0001
  1.156885E+0000 -1.580653E+0000
  2.060051E-0001 -1.672247E+0000
  4.530962E-0001 -2.066962E+0000
 -1.991257E+0000 -1.093286E+0000
 -2.175763E-0001 -2.197045E+0000
  2.248594E+0000 -2.133978E+0000
  2.272562E+0000 -1.925669E+0000
 -1.745315E+0000 -7.775363E-0001
 -2.642348E+0000 -2.429336E+0000
  1.640372E+0000 -1.915113E+0000
  3.318838E+0000  1.118454E-0001
  6.584139E-0001 -1.105741E+0000
 -1.696623E+0000 -2.596762E+0000
 -7.866109E-0001  7.873559E-0001
  1.068111E+0000  1.001776E-0001
 -9.828954E-0002  4.882571E-0001
 -3.025850E+0000 -3.576478E-0001
 -6.400905E-0001 -2.773576E+0000
  8.693896E-0001 -5.200916E-0001
  1.267190E+0000  9.292340E-0001
 -1.302694E+0000  3.014314E+0000
 -3.339592E+0000  1.956617E+0000
  9.241265E-0002  9.458025E-0001
  2.083841E+0000  4.520940E-0001
  1.818479E+0000  1.877469E+0000
 -2.134248E+0000  2.394039E-0001
 -1.867208E+0000 -1.779151E+0000
 -2.316733E+0000 -9.657719E-0001
 -1.324237E-0001 -3.446179E-0001
  2.271503E-0001 -2.324973E+0000
 -1.791988E+0000 -1.395669E+0000
 -3.505305E+0000  7.011534E-0001
  4.991317E-0001 -6.587867E-0002
  1.407461E+0000 -9.235616E-0001
  1.446754E+0000 -7.930208E-0001
  1.993008E+0000  3.006485E-0001
  3.242199E+0000  3.721106E-0001
 -2.379318E-0001  3.768662E-0001
 -8.133492E-0002 -2.590903E-0001
  4.780593E-0001  8.504917E-0001
 -1.108611E+0000 -1.360367E+0000
  1.077716E+0000 -1.730301E+0000
  3.117925E-0001  1.367598E-0001
  2.433021E-0001 -7.620508E-0001
 -1.790112E+0000 -2.749804E-0001
 -7.344976E-0001 -1.348609E+0000
  1.225272E+0000  7.377966E-0001
 -8.629680E-0002  1.698100E+0000
 -1.360804E+0000  8.266853E-0001
 -1.104025E-0001 -4.319350E-0002
  2.191649E+0000 -9.328993E-0001
  8.207557E-0001 -2.439295E-0001
  3.840100E-0001 -6.678773E-0001
  6.311798E-0001  5.365829E-0001
  1.641171E-0001  2.476332E-0001
  4.467524E-0001  8.634590E-0001
  1.515793E+0000  1.406227E+0000
 -1.451569E+0000  1.413214E+0000
 -5.293911E-0001  2.170678E-0001
  1.070904E+0000  1.410953E+0000
  2.368993E-0001 -5.328540E-0001
 -1.837029E+0000  1.618823E+0000
 -2.518292E+0000  1.115944E+0000
  9.363074E-0001 -3.121565E-0002
  1.959198E+0000  4.562855E-0001
  6.544617E-0001  1.073317E+0000
 -2.026258E+0000 -3.531540E-0001
 -2.227899E-0001  7.992519E-0002
  2.467744E+0000 -2.073019E-0001
 -2.605620E-0001 -3.908968E-0002
 -7.481719E-0001 -9.518138E-0001
  1.680919E+0000 -1.681906E+0000
 -9.850286E-0001 -2.044716E-0001
 -7.686620E-0001 -9.121805E-0001
  7.986800E-0001 -2.744812E-0001
  2.606955E+0000 -1.755534E+0000
  1.741674E+0000  3.286391E-0002
  1.205942E+0000  4.291610E+0000
 -3.304656E+0000  4.056710E+0000
 -3.076210E+0000  3.462809E-0001
  8.049429E-0001 -1.187899E+0000
  2.275064E+0000 -8.068031E-0001
 -9.066697E-0001  1.890081E-0001
 -6.931744E-0001 -3.697944E-0002
 -2.059777E+0000 -9.258212E-0002
  5.336325E-0001 -1.435034E+0000
  3.636683E-0001  4.904819E-0001
 -2.811128E-0001 -5.021503E-0001
  1.444848E-0001 -2.695570E+0000
  4.919100E-0001 -2.085240E+0000
  4.974670E-0001 -1.380186E+0000
 -2.304822E+0000 -1.119148E+0000
 -3.403234E+0000 -1.765376E+0000
 -1.564797E+0000 -6.283118E-0001
  1.478213E+0000  1.931384E-0001
  1.501933E+0000 -3.466296E-0001
 -1.228953E-0001 -1.485206E+0000
 -9.560269E-0001 -9.956560E-0001
 -2.300445E+0000 -2.730540E+0000
  1.142370E+0000 -1.170063E+0000
  3.261822E+0000 -4.333634E-0001
 -1.033432E+0000 -1.796815E+0000
 -2.962063E-0001 -2.125705E+0000
  2.005918E+0000 -1.047505E+0000
  2.392924E+0000  3.468747E-0001
  1.226859E+0000  1.389045E-0001
  4.117852E-0001  5.494177E-0001
  2.041209E-0001 -1.086569E-0001
  1.563309E+0000 -1.490382E+0000
  8.340512E-0001 -2.654290E+0000
  7.816765E-0001  5.467879E-0002
  4.935149E-0002  2.686048E-0002
 -3.528493E-0001 -4.511617E-0001
 -2.164673E-0001 -1.593870E+0000
  2.426310E+0000 -1.034818E+0000
  1.118029E+0000  1.579874E+0000
  6.852321E-0001 -7.092813E-0001
 -6.260537E-0001 -1.790587E+0000
 -3.851545E-0001 -4.564207E-0001
  4.619006E-0001 -3.253038E-0001
  8.845565E-0001 -9.576646E-0001
  2.352475E+0000 -1.215103E+0000
  1.424494E-0001 -2.825667E+0000
  8.146209E-0001 -2.376553E+0000
  1.503842E+0000 -2.978819E+0000
  6.516232E-0002  2.979429E-0001
 -4.673300E-0001 -1.197252E+0000
 -1.772787E+0000 -2.086264E+0000
  1.475238E+0000 -7.433316E-0001
 -2.380527E-0001  6.937588E-0001
 -2.226975E+0000 -2.767465E-0001
 -3.455422E-0001 -2.838627E-0001
 -1.635537E-0002 -3.420598E-0001
  3.806278E-0001  1.265662E+0000
  7.297502E-0001  1.234983E-0001
  2.039996E+0000  1.732234E+0000
 -6.982581E-0001  2.120760E+0000
 -7.988027E-0001  1.743483E+0000
 -3.450528E+0000  8.653149E-0002
  1.104005E+0000 -9.938657E-0001
  3.069100E+0000 -1.855591E+0000
  5.771438E-0001 -1.725215E+0000
 -2.537706E+0000 -9.205957E-0001
 -1.358476E+0000 -1.079703E+0000
 -1.434215E+0000  1.147555E-0001
  1.476239E+0000  9.551429E-0001
  1.768841E-0001  9.167534E-0001
  3.133751E-0001  3.769200E-0001
  7.134790E-0001  1.762443E+0000
  2.275355E+0000  6.167683E-0001
 -1.619119E+0000 -7.000840E-0002
 -6.640881E-0001 -3.935818E-0001
 -1.011604E+0000 -5.678206E-0001
 -1.069031E+0000  1.560356E+0000
 -1.351357E+0000  6.462271E-0001
  9.271884E-0001  1.090831E+0000
  1.350591E+0000  2.467623E+0000
 -9.496996E-0001  1.159361E+0000
 -2.655258E+0000 -4.362496E-0001
 -1.986567E+0000 -5.101559E-0001
  1.666640E+0000 -1.527535E+0000
 -6.698022E-0001 -2.276687E+0000
 -1.464297E+0000 -3.569808E+0000
 -7.169202E-0001 -2.371471E+0000
  5.472764E-0001  1.991293E+0000
  1.141312E+0000  2.916876E+0000
 -1.550501E-0001  2.511058E+0000
 -5.263943E-0001  1.042970E+0000
 -1.810979E+0000 -7.207573E-0001
  1.197509E+0000 -5.924929E-0002
  2.177328E+0000 -6.554624E-0001
 -5.844001E-0001 -1.007189E+0000
 -1.861696E+0000 -7.926489E-0002
 -1.424471E+0000 -1.629133E-0001
 -2.998187E-0001 -3.241448E+0000
  2.129254E+0000 -2.031046E+0000
 -3.441369E-0001  4.162258E-0001
 -1.512160E+0000 -2.389099E+0000
 -1.029182E+0000 -2.679040E+0000
  4.015188E-0001 -1.682749E+0000
 -2.023290E+0000 -2.033138E+0000
 -2.349421E-0001 -2.185931E+0000
  1.719730E+0000 -9.245059E-0001
  3.464968E-0002 -1.945467E+0000
 -3.670274E-0001 -1.142207E+0000
 -1.228172E+0000 -3.600473E-0001
 -1.346497E+0000  8.956885E-0001
 -7.251816E-0001 -1.060392E+0000
  1.892328E+0000  3.895043E-0001
 -6.120843E-0001  1.672034E+0000
 -1.582671E+0000 -1.990872E+0000
 -7.513701E-0001  1.042261E+0000
 -5.644488E-0001  1.299866E+0000
 -7.673386E-0001  3.268054E-0001
  1.370947E+0000 -8.704438E-0001
  3.204696E+0000  2.869120E+0000
 -2.386166E+0000  1.283401E+0000
 -3.173198E+0000  6.460617E-0001
 -7.822837E-0001  1.115957E+0000
  1.322905E+0000  5.575709E-0001
  1.499462E+0000  1.183170E+0000
  2.191412E+0000 -1.288383E+0000
  1.924828E+0000  4.346410E-0001
 -7.422539E-0002  8.956298E-0001
 -2.611547E+0000  1.381812E-0002
 -9.357217E-0001 -1.124181E+0000
  1.545132E-0001 -1.025943E+0000
 -8.396569E-0002  9.986702E-0001
 -6.878959E-0001  7.070048E-0001
 -9.646489E-0001 -4.942400E-0001
 -1.475094E+0000  3.853811E-0001
 -2.572481E+0000 -9.001684E-0001
  2.328025E-0001 -1.952675E+0000
  6.838079E-0001 -4.098706E+0000
 -8.875176E-0001 -2.881291E+0000
 -1.632533E+0000 -1.308599E+0000
 -2.295814E+0000 -3.900302E-0001
 -7.307700E-0001  8.803220E-0001
 -1.721579E+0000  2.665299E+0000
 -2.276647E-0001  2.987594E-0001
 -8.638640E-0001  6.289405E-0003
 -9.631425E-0001 -6.482036E-0002
  1.541050E+0000  5.962005E-0001
  1.526329E+0000  1.415354E+0000
  3.867291E-0001  1.644630E+0000
 -9.153275E-0001  2.231934E+0000
  9.763502E-0001  1.669208E+0000
  7.603664E-0001  2.490103E+0000
 -1.340836E+0000  2.736952E+0000
 -1.154700E+0000  3.049210E+0000
  4.077468E-0001  1.424098E+0000
 -5.818601E-0001  1.870533E+0000
 -5.581422E-0001  2.746537E+0000
  1.368874E+0000  1.612892E+0000
  1.016842E+0000  1.191715E+0000
  1.246407E+0000 -1.110451E+0000
 -1.014897E+0000 -7.295216E-0001
 -2.340690E+0000 -1.004585E-0001
  7.089397E-0001  7.974886E-0001
 -4.220369E-0001  2.762787E+0000
 -3.731615E+0000  3.328825E+0000
 -1.062622E+0000  2.187116E+0000
  1.027168E+0000  2.421174E-0001
  9.009535E-0001  9.291231E-0001
 -7.995604E-0001  2.141473E-0002
  3.543875E-0001 -7.585538E-0001
  3.142098E-0001 -1.106885E+0000
 -1.595042E+0000 -1.314539E+0000
 -2.688970E+0000  1.542856E-0001
 -3.031335E-0001 -1.411952E+0000
  1.502690E+0000  8.120788E-0001
 -5.353134E-0001  3.788097E-0001
  1.626026E+0000  4.087646E-0001
  2.505474E+0000  7.980938E-0001
  2.049012E-0001  2.079433E+0000
 -1.906777E+0000  3.959450E-0001
  1.074378E+0000  1.155249E+0000
  8.542419E-0001  4.842653E-0001
 -6.341108E-0002  7.490525E-0001
  1.871967E-0001 -2.582170E-0001
 -1.237584E-0001 -9.331043E-0001
  5.626802E-0001 -1.325634E+0000
  2.180857E+0000  5.844467E-0001
 -1.903201E-0003 -1.177131E+0000
  3.616069E-0001 -1.722390E+0000
  7.829771E-0001 -3.417801E+0000
  5.961335E-0001 -3.882107E+0000
  3.315847E+0000 -3.310661E+0000
  1.082468E+0000 -5.438530E-0001
 -3.766062E+0000 -1.284143E+0000
 -2.601314E+0000 -6.471228E-0001
 -1.288051E+0000  1.825727E-0001
  3.133767E-0001  6.776217E-0001
  4.886919E-0001  1.898024E+0000
  1.136062E+0000  2.968448E-0001
  4.062015E+0000 -1.996250E-0001
 -2.763319E-0001 -3.426975E-0001
 -9.528623E-0001  3.448193E-0001
 -3.961742E-0001  5.415535E-0001
  1.241701E-0001  1.055283E-0001
 -4.304583E-0001  6.013988E-0002
  1.430566E+0000 -1.432337E+0000
  1.273401E+0000 -1.341447E+0000
  1.615841E+0000 -1.374827E+0000
 -8.510557E-0001  5.496415E-0002
 -2.295500E+0000  5.291840E-0001
 -8.371006E-0001 -1.760663E+0000
  1.316921E+0000  1.021862E+0000
  1.714050E+0000  1.487915E+0000
 -1.635132E+0000  2.469678E-0002
 -7.499834E-0001  1.103234E-0001
  9.343290E-0001  3.896742E-0002
 -8.182784E-0001 -2.121800E+0000
 -6.483604E-0001 -1.745081E+0000
 -2.470317E-0001  5.680640E-0001
 -6.474642E-0001  1.686338E+0000
 -2.691242E-0001  1.526392E+0000
 -1.104281E+0000 -1.342528E-0001
 -6.513558E-0001 -4.407405E+0000
  1.158781E-0002 -3.032669E+0000
  1.134611E+0000 -3.307014E+0000
 -5.954478E-0001 -1.554908E+0000
 -8.688610E-0001 -1.169286E+0000
  8.627970E-0001 -1.366463E+0000
  6.687370E-0001 -1.027893E-0001
 -1.040375E+0000  5.856824E-0001
 -1.460897E+0000 -5.285441E-0001
 -5.406558E-0001  1.047025E+0000
 -1.789912E-0001  1.572590E+0000
 -2.062194E+0000  1.121780E-0001
  6.925467E-0001 -4.679650E-0001
  1.078833E+0000 -1.493277E+0000
 -7.624041E-0001 -9.294393E-0001
 -2.043385E-0001 -1.931423E-0001
 -1.441715E+0000 -1.292558E+0000
 -2.110293E-0001 -4.950891E-0001
 -7.375903E-0001  2.727093E-0001
  9.120449E-0001 -1.514220E+0000
 -4.444852E-0002 -1.767028E+0000
  1.914237E-0001 -9.878707E-0002
  1.371486E+0000  1.348200E+0000
  1.072205E-0001  5.286866E-0001
 -3.742793E-0001 -1.270362E+0000
  7.740765E-0001 -1.104594E+0000
 -4.530392E-0001  1.220094E+0000
 -2.613895E+0000  1.026067E+0000
 -1.245568E+0000  8.804811E-0001
 -2.010812E+0000  9.643157E-0001
 -9.331786E-0003 -4.640958E-0001
  9.888437E-0001  2.535501E-0001
  2.886965E-0001 -7.997331E-0002
 -5.074854E-0001 -4.304447E-0001
 -1.303415E+0000 -2.161213E+0000
 -2.059086E+0000 -1.983021E+0000
 -2.439715E-0001 -1.887451E+0000
  1.232460E+0000 -1.089014E+0000
  4.160406E-0001 -5.897915E-0001
 -2.312524E-0001  4.916679E-0002
 -6.153099E-0001 -7.567500E-0001
  8.622671E-0001 -6.498284E-0001
  1.104851E+0000  5.483443E-0001
 -4.808422E+0000 -8.260500E-0001
 -1.024453E+0000  1.032345E+0000
 -1.665457E+0000  7.780185E-0001
  2.555366E-0001  8.823962E-0001
 -2.024257E+0000  8.000296E-0001
 -8.754580E-0001  1.228363E+0000
  1.046978E+0000 -5.301055E-0001
 -6.447816E-0001  1.388089E+0000
 -2.926435E-0001  1.936904E+0000
 -9.245333E-0002  5.823281E-0001
  5.205879E-0001  1.233376E+0000
 -2.223685E-0001  6.846902E-0001
 -4.410355E-0001  1.870917E+0000
  1.585027E+0000 -7.159090E-0001
  7.923717E-0001 -1.130453E+0000
 -9.487831E-0001  1.329050E+0000
 -2.579496E+0000  4.106267E-0001
 -5.189108E-0001 -6.237411E-0001
 -6.279977E-0001 -2.638965E+0000
  2.166234E+0000 -2.123736E-0001
 -3.031784E-0001 -1.025139E-0001
 -1.526809E+0000 -1.737190E+0000
  1.245383E+0000  1.219363E+0000
  1.060637E+0000  1.669446E+0000
 -1.122768E+0000  1.448204E+0000
  6.992688E-0001 -2.329897E-0001
  1.200770E+0000  1.054025E+0000
  9.411189E-0001  9.029211E-0001
 -1.553429E+0000 -1.802876E-0001
 -2.020137E+0000 -1.456709E+0000
 -1.405944E+0000  2.103426E-0001
 -2.017374E+0000 -2.300924E-0001
 -3.004123E+0000 -9.943390E-0001
 -8.155630E-0001 -6.938561E-0001
  1.005930E+0000  2.770432E-0001
  1.204531E+0000  1.988133E+0000
 -1.446890E+0000  9.033819E-0001
 -4.977333E-0001 -7.756811E-0001
  1.480659E+0000 -1.376295E+0000
  3.939959E-0001 -9.810889E-0001
  3.049473E-0001  4.890281E-0001
 -1.537842E-0002 -1.189120E+0000
  7.169211E-0001 -1.488932E+0000
 -1.157470E+0000  5.310312E-0001
 -1.192707E+0000 -1.020404E+0000
  6.669346E-0001 -4.730700E-0001
  6.562620E-0001  6.376068E-0001
 -1.322753E+0000  9.651632E-0002
 -2.006749E+0000 -2.201372E+0000
 -1.314142E+0000  2.708448E-0001
 -3.140883E-0001  1.521460E+0000
 -1.408907E+0000  1.452545E+0000
 -2.568969E+0000  2.053600E+0000
 -5.490979E-0001  1.164049E+0000
  2.422472E+0000  7.125803E-0001
  6.305983E-0001  2.417171E+0000
  2.929652E-0001  1.180982E+0000
  1.012836E+0000  2.308791E+0000
  2.195191E+0000 -1.480380E+0000
 -1.555857E+0000 -1.260624E+0000
 -2.546812E-0001 -8.913307E-0001
 -8.653874E-0001 -1.872128E+0000
 -3.706822E-0001 -1.700899E+0000
  1.023588E+0000 -1.236176E+0000
 -7.526059E-0001 -9.461998E-0001
  3.554789E-0001 -3.641004E+0000
  6.695011E-0001 -3.751366E+0000
  2.675075E-0001 -1.955981E+0000
  1.332891E+0000 -2.201479E+0000
  1.963302E+0000 -7.881696E-0001
 -1.372876E+0000 -2.441314E-0001
 -7.759159E-0001 -6.065110E-0001
  2.213079E+0000 -1.995003E-0001
 -8.278466E-0001  9.037647E-0001
 -1.994252E+0000  3.580938E+0000
 -3.440868E+0000  2.129915E+0000
  3.646241E-0001  4.773988E-0001
  3.385551E+0000  1.848013E+0000
 -1.009951E+0000  3.196975E+0000
 -1.132847E+0000  1.866136E+0000
  2.417758E+0000 -1.601909E-0001
  1.091132E+0000  1.369578E-0001
  3.302878E-0001  6.015187E-0001
 -9.937580E-0001  9.668299E-0001
 -7.225509E-0001  7.376634E-0001
  2.502568E-0001 -1.539229E+0000
 -3.997360E-0001  3.497396E-0001
 -2.086616E+0000 -5.379040E-0001
 -3.302047E+0000 -1.702273E+0000
 -9.698730E-0001 -2.249839E+0000
  1.023578E+0000  1.855967E+0000
 -5.563798E-0001  1.549877E+0000
  2.641540E-0002 -2.674693E-0001
 -6.763238E-0001  9.101374E-0002
 -2.440274E+0000 -3.755790E-0001
  1.036981E+0000 -4.091412E-0001
  7.718587E-0001 -9.825478E-0001
 -1.327579E-0001 -2.237447E-0001
  4.336789E-0001 -1.385051E+0000
  1.822488E+0000 -1.425529E-0001
 -9.571751E-0001 -4.922219E-0001
 -7.612658E-0001 -1.754310E+0000
 -1.628351E-0001 -2.521194E+0000
  5.184669E-0001  1.079204E+0000
 -9.213545E-0001  1.451092E+0000
 -1.127357E+0000  4.281985E-0001
  1.814818E+0000  1.410688E+0000
 -2.545492E+0000 -6.511708E-0003
 -1.883581E+0000  4.455208E-0001
 -9.568131E-0001  1.249091E+0000
 -1.642627E-0003  1.829288E+0000
  8.911639E-0001  2.506299E+0000
 -1.075035E+0000  7.878676E-0001
 -6.973003E-0001 -1.741109E+0000
  1.498791E+0000 -8.975460E-0001
 -2.605956E-0001 -1.027131E+0000
 -1.339199E-0001 -1.698704E+0000
  7.070203E-0001 -4.088623E-0001
  8.775935E-0001 -4.531204E-0002
 -2.311941E-0001  4.588043E-0001
 -2.409295E+0000 -8.973534E-0001
 -6.374332E-0001 -2.839493E+0000
  3.472595E+0000 -4.943680E-0001
  9.067349E-0001  6.195764E-0002
  1.989829E-0001 -2.873899E+0000
 -5.868279E-0001 -3.739719E+0000
  5.668671E-0001 -1.862344E+0000
  9.681069E-0001 -8.559966E-0001
  6.478598E-0001 -6.991564E-0001
 -7.756401E-0002 -3.611814E+0000
 -7.662383E-0001  2.844000E-0001
  8.930889E-0002  5.489912E-0001
  8.417549E-0001  1.664332E+0000
 -5.531634E-0001  3.438552E+0000
 -1.221778E+0000  2.597066E+0000
 -1.709881E+0000 -7.509666E-0001
  3.414344E+0000 -1.509258E+0000
  1.099171E+0000 -2.459685E-0001
 -3.724082E-0001 -3.515433E-0001
 -1.927094E+0000 -1.498841E+0000
 -9.710031E-0001 -1.811248E+0000
  9.495804E-0001 -2.037153E-0001
  2.043485E+0000 -2.782615E-0001
 -1.096844E+0000 -1.852589E+0000
 -6.044840E-0001 -9.396454E-0001
 -6.991125E-0001 -1.394496E+0000
 -9.931956E-0001 -4.449385E-0001
 -1.449191E+0000 -1.895257E+0000
  4.357144E-0001 -1.179731E+0000
  2.263049E-0001 -1.282650E+0000
 -4.465007E-0001 -1.049840E+0000
  1.732223E+0000 -3.039521E-0001
  2.180361E+0000 -5.738800E-0001
  1.455549E+0000  1.166211E+0000
 -2.344812E+0000  1.817796E+0000
 -2.421918E+0000 -1.018157E-0001
  3.276266E+0000 -1.340712E+0000
  2.985111E-0001  2.197281E+0000
 -6.342383E-0001  5.690877E-0001
 -5.117958E-0001 -2.011446E-0005
  1.378714E+0000  1.748251E+0000
  9.813484E-0001  4.702394E-0001
 -1.059780E+0000  1.018453E+0000
 -1.593766E+0000 -2.262079E-0002
 -6.364212E-0001  1.425125E+0000
  9.818892E-0001  1.688456E+0000
  1.638980E+0000  1.501485E+0000
  5.834698E-0001  9.738944E-0001
 -5.818741E-0001  9.975423E-0001
 -2.747385E-0002 -1.402817E+0000
  7.945109E-0002 -1.079565E+0000
 -1.516531E-0001 -5.862753E-0001
 -3.900120E-0001  4.727443E-0001
 -5.206633E-0001 -7.845785E-0001
  1.002051E+0000 -5.376880E-0001
  1.429758E-0001 -9.813132E-0001
 -9.973941E-0001 -1.337142E+0000
  7.795386E-0001 -1.863355E+0000
  2.163986E+0000 -3.746851E-0001
 -4.088206E-0001 -1.972173E+0000
 -8.558851E-0001 -1.671328E+0000
 -1.394819E-0001 -4.962838E-0001
  5.324681E-0001  8.268476E-0001
  1.088308E+0000 -1.340469E+0000
  6.525226E-0001 -1.531189E-0002
 -4.997292E-0001  5.718482E-0001
 -1.186289E+0000  1.319577E+0000
 -1.188067E+0000  1.472392E+0000
 -2.490974E+0000 -2.563090E-0001
 -4.765600E-0001 -5.168316E-0001
 -1.296585E+0000  1.805604E+0000
  4.846076E-0001  1.492482E+0000
 -1.650477E+0000  6.914902E-0001
 -2.520748E+0000 -7.271779E-0001
  2.129178E+0000 -2.215165E+0000
  2.674326E-0001  1.295370E+0000
 -8.057996E-0001  1.641643E+0000
 -6.434284E-0001  4.994912E-0001
  2.238747E+0000 -4.388562E-0002
  1.471022E+0000  3.817443E-0001
 -2.218728E-0001 -1.824115E+0000
  1.041477E+0000 -2.928433E+0000
  7.983244E-0001 -8.087652E-0002
  1.320077E+0000 -5.695854E-0001
  9.758331E-0001  5.187889E-0001
  1.064887E+0000 -1.690082E+0000
 -2.048551E-0001 -1.655456E+0000
 -6.055886E-0002 -2.314976E+0000
 -1.056324E-0001 -1.205823E+0000
  1.383205E+0000 -8.142008E-0001
  2.891376E-0001  1.203736E+0000
  5.026194E-0001  1.393488E+0000
  2.765333E+0000  3.556798E-0001
  8.100924E-0001  1.268408E+0000
  1.219822E-0001  7.754933E-0001
 -1.797809E+0000 -1.013473E+0000
 -2.736909E+0000 -1.253872E+0000
 -1.211994E+0000 -3.317369E-0001
  1.972648E+0000 -2.168685E+0000
  2.125502E+0000  1.444358E-0001
 -2.333921E-0001 -4.864108E-0001
 -9.851100E-0001 -1.982422E+0000
 -3.560909E-0001 -1.120588E+0000
 -2.779191E-0001  1.192711E-0001
 -1.157405E-0001  4.932451E-0001
  1.913408E+0000  9.461397E-0001
  3.237534E+0000 -7.588405E-0002
  1.629614E+0000 -3.109101E-0001
 -1.323014E+0000 -6.198522E-0001
 -1.622631E+0000 -7.228983E-0001
 -7.481109E-0001  2.981381E-0001
 -1.750350E-0001 -7.378739E-0001
 -4.334336E-0001 -1.221807E+0000
 -1.626315E+0000 -7.073127E-0001
  1.034966E+0000  1.170621E-0001
  1.813769E-0002  4.952340E-0001
 -7.708382E-0001 -2.342005E-0001
  4.653991E-0001 -9.120021E-0001
  1.221625E+0000 -1.787101E+0000
  4.341384E-0001  1.827609E-0002
 -3.120056E+0000 -4.231836E-0001
 -1.932292E+0000 -2.851741E+0000
  5.886113E-0001 -4.256138E-0001
  3.040829E-0001  6.590303E-0001
  1.247706E+0000 -6.338080E-0001
  1.059461E+0000 -1.637271E+0000
  8.068124E-0001 -2.410659E+0000
 -6.986725E-0001 -1.067279E+0000
 -1.887691E+0000 -1.487348E+0000
 -4.674709E-0001 -2.589389E+0000
  1.015066E+0000 -1.037263E+0000
 -1.010124E+0000 -2.927482E-0001
 -1.926683E+0000  1.270789E+0000
 -2.350724E+0000  4.440994E-0001
  2.320367E-0001  2.666892E+0000
  5.957901E-0001  1.333069E+0000
 -3.102705E+0000  1.236245E+0000
 -3.067869E+0000 -4.522215E-0001
  2.612570E-0001  1.069186E+0000
  1.768772E+0000  2.679502E+0000
  2.254834E+0000  2.157729E+0000
 -1.260549E-0002  3.927538E-0001
 -2.516075E-0002 -1.621754E+0000
  2.390005E-0001 -1.260351E+0000
 -1.951171E+0000  1.407851E+0000
 -1.311206E+0000  4.295037E-0002
  6.943238E-0001  1.141629E+0000
 -3.868368E-0001  5.392245E-0002
  1.575177E+0000  4.494991E-0001
 -5.174149E-0001  1.040795E+0000
 -1.037203E+0000 -5.776534E-0001
 -2.028026E-0001  3.924413E-0001
  6.203075E-0001 -2.158490E+0000
  2.050691E+0000 -2.605433E-0001
 -6.243099E-0001 -1.399681E-0001
 -1.095427E+0000 -2.027412E+0000
  5.990044E-0001  1.606883E-0001
  5.019083E-0001  3.478175E-0001
 -1.378246E-0002  2.998211E-0001
 -1.034543E+0000 -6.868263E-0001
 -1.795402E+0000 -1.302549E+0000
  6.383559E-0001 -3.145965E+0000
  5.700423E-0001 -1.942162E+0000
 -9.351768E-0001 -6.135168E-0001
 -4.837655E-0001 -1.729756E+0000
 -1.887033E+0000 -6.313465E-0001
 -1.881916E+0000 -1.330351E+0000
 -3.689151E-0001 -2.062681E-0001
  1.039652E+0000  3.137065E-0001
 -3.142406E-0001  1.129373E+0000
  4.497343E-0001  1.023821E+0000
 -8.565535E-0001  9.193458E-0001
  8.403559E-0003  1.244153E+0000
 -4.564048E-0001 -9.549223E-0001
 -1.378003E+0000 -2.466697E+0000
 -1.818688E-0001 -1.028848E+0000
 -7.539397E-0001  5.049592E-0001
  1.641381E+0000  1.463881E+0000
  1.806348E+0000  1.557820E+0000
 -4.612469E-0001 -6.585128E-0001
 -1.260677E+0000 -1.925729E+0000
  4.186485E-0001 -1.772833E+0000
 -2.331984E+0000 -1.573874E+0000
 -2.397355E+0000 -2.257398E+0000
  1.341138E-0001 -2.869791E+0000
  5.704468E-0001  5.100506E-0001
 -1.924728E-0001 -5.011941E-0002
 -9.647419E-0001  5.090949E-0001
  8.103882E-0001  2.708653E+0000
 -2.288174E+0000  7.171043E-0001
 -1.126701E+0000  1.651577E+0000
 -2.516492E+0000  2.712586E+0000
 -6.476936E-0001  1.568426E+0000
  1.499240E+0000  1.465053E+0000
  1.820201E+0000  1.619338E+0000
  1.785347E-0001  1.161535E+0000
 -1.762693E+0000  1.369665E+0000
 -1.677170E+0000 -4.200889E-0001
  2.398523E+0000 -1.756290E+0000
  2.404988E+0000  2.386962E-0001
 -7.124876E-0002  3.133018E-0001
 -1.082137E+0000  8.794886E-0002
 -8.937295E-0001  4.237429E-0001
  1.639385E+0000 -9.052387E-0001
  4.105799E-0001  4.036023E-0001
 -2.717466E+0000  4.911398E-0001
 -1.119082E+0000 -6.448714E-0002
 -1.426844E+0000  1.080424E+0000
 -1.333387E+0000  2.731589E+0000
  5.552391E-0001  3.813112E-0002
  1.710885E-0001 -3.468767E-0001
  1.774607E+0000 -9.057985E-0001
  4.472037E-0001 -4.496712E-0001
  9.185910E-0001 -1.107665E+0000
 -2.530081E-0001 -5.848265E-0001
  6.808880E-0001  1.413871E-0001
  3.154886E-0001 -8.161780E-0001
  4.162771E-0001 -2.560741E+0000
  4.537671E-0001 -6.550431E-0001
 -2.348447E+0000 -1.017724E-0001
  3.753020E-0001  1.297407E+0000
  1.581791E+0000  2.923847E+0000
 -6.001481E-0001  8.551125E-0001
 -5.278016E-0001  1.501754E+0000
  8.907162E-0001 -2.713026E-0001
 -2.463799E+0000 -2.965420E-0001
  3.570061E-0001 -1.682156E-0001
  8.526558E-0001  6.279269E-0001
  1.582199E+0000  4.271482E-0001
 -1.400723E+0000 -6.857222E-0001
  4.794426E-0001 -6.111784E-0001
  2.258392E+0000  5.661147E-0001
  7.519580E-0001  1.615065E+0000
 -1.052680E+0000  3.484318E-0001
 -2.867768E+0000  5.727387E-0001
 -1.292723E+0000  5.196480E-0001
  9.175082E-0002 -6.858037E-0001
  3.012637E+0000 -1.141227E+0000
 -5.231229E-0001 -8.586142E-0001
 -3.621269E-0001  2.150077E-0002
 -2.221684E-0001  7.367635E-0001
 -1.464886E+0000  7.164604E-0001
 -1.313213E+0000  1.375266E+0000
 -9.645891E-0001 -1.750166E+0000
 -5.127406E-0001  3.165692E-0001
  2.666294E-0002  2.987681E-0001
  1.376903E-0001  1.792682E+0000
 -9.329306E-0001  6.098935E-0001
  9.922914E-0001 -8.557325E-0001
 -1.228595E+0000 -2.852694E-0001
 -1.959061E+0000 -2.191318E+0000
  1.046128E+0000 -5.795301E-0001
  8.509763E-0002  2.303101E-0001
 -3.172567E+0000  6.489556E-0001
 -9.943715E-0002 -2.930077E-0001
 -3.042064E-0001 -1.797469E+0000
  1.851080E+0000 -2.335153E+0000
  1.238591E+0000  2.949953E-0002
 -1.298651E+0000 -7.393233E-0001
 -6.429621E-0001 -2.290340E+0000
  2.207643E+0000 -2.628729E+0000
 -2.232269E-0001 -1.263502E+0000
 -3.988264E+0000 -1.105052E+0000
 -2.322481E+0000 -3.971703E-0001
 -4.713444E-0001  6.791592E-0001
 -1.541765E+0000  2.036852E+0000
 -2.468691E-0002  7.444847E-0001
  2.972098E-0001 -8.022085E-0001
  2.627928E+0000 -1.635584E+0000
  8.194898E-0002 -4.649376E-0001
 -1.523416E+0000 -1.410877E+0000
 -2.191354E+0000 -7.146179E-0001
 -5.340849E-0002  1.430336E+0000
 -1.167550E+0000  2.048157E+0000
 -2.554770E-0001  3.786196E-0001
 -2.053290E+0000  2.977979E-0001
 -9.928665E-0001  6.316655E-0001
  8.319330E-0001 -1.515621E-0001
  1.367766E-0001 -1.316686E-0001
 -1.658336E+0000  8.046569E-0001
 -1.370907E+0000 -2.112131E+0000
  3.023475E-0001 -1.488637E+0000
 -7.459369E-0001 -1.512940E+0000
 -6.893625E-0001 -5.554261E-0001
  8.307046E-0001 -3.134838E-0001
  1.794320E+0000 -2.196354E+0000
  1.288812E+0000 -2.518784E+0000
  1.998772E+0000 -2.731326E+0000
 -1.662756E-0001 -3.013631E+0000
 -1.496216E+0000 -5.978279E-0001
 -4.804337E-0001 -7.533162E-0001
  1.284756E+0000  2.163859E-0001
  8.729830E-0001 -1.259257E-0001
  5.512260E-0001  7.034169E-0001
 -5.847972E-0001 -1.093229E+0000
 -3.915962E-0001 -1.249653E+0000
  6.014024E-0001 -5.919594E-0001
  1.238272E+0000 -5.005634E-0001
  2.167394E+0000  3.071748E-0001
  1.569386E+0000  3.512441E+0000
 -2.600732E+0000  2.112567E+0000
 -3.381235E+0000  2.299322E-0001
 -1.432681E+0000  7.667501E-0001
  1.174287E+0000  6.935625E-0001
  1.340604E-0001  1.127420E+0000
  1.312224E-0001  2.308361E+0000
 -1.223283E+0000 -4.433474E-0001
  2.359288E+0000  8.665427E-0001
 -2.200625E+0000 -1.013127E-0001
 -2.626556E+0000 -1.136166E+0000
 -6.438628E-0001 -1.034294E-0001
  1.881490E+0000  5.151716E-0001
  6.125786E-0001  2.769199E-0001
  1.910552E-0001  4.208389E-0001
 -3.190879E+0000  1.042409E-0001
 -2.835693E+0000  6.880795E-0002
  5.253491E-0001 -3.293747E-0002
  3.751319E+0000  1.881994E+0000
  2.160937E-0001  1.152246E+0000
  5.063495E-0001  7.298072E-0001
 -7.953795E-0001  4.827134E-0001
 -6.971336E-0001  5.212469E-0001
  2.033800E+0000 -2.239911E+0000
  1.742112E+0000 -8.430520E-0001
 -1.272178E-0001  4.779487E-0002
 -1.162919E+0000 -8.110361E-0001
  1.005941E+0000  2.288329E-0001
  7.593761E-0001  2.016034E+0000
 -1.131838E+0000  2.775298E+0000
 -1.282448E+0000 -1.133227E+0000
  2.317963E+0000 -2.872184E+0000
  1.855581E+0000 -1.102676E+0000
  9.756536E-0001 -7.298475E-0001
 -1.109319E+0000  5.913894E-0001
 -1.333741E+0000  1.706286E+0000
  3.826382E-0001  9.389800E-0001
 -7.258095E-0001  3.411455E-0001
 -1.858405E+0000 -3.433666E-0001
 -1.627375E+0000 -5.682869E-0001
  5.519276E-0001 -1.275067E+0000
  2.199928E+0000 -5.247639E-0001
  2.514163E+0000 -4.200945E-0001
  3.777046E-0002  5.601498E-0001
 -3.677063E-0001 -8.110638E-0001
 -1.166462E+0000 -3.695875E-0001
  1.423312E+0000 -2.891021E-0001
  1.501596E-0001 -8.314000E-0001
 -1.843633E+0000  1.291733E-0001
  7.676438E-0001 -2.802393E-0001
  3.710022E+0000  5.834365E-0001
  1.863293E-0001  2.150712E+0000
 -3.946772E-0001  1.621455E+0000
  4.754614E-0001  9.957260E-0001
  1.649217E+0000  2.705558E-0001
  9.321973E-0001  4.865971E-0001
  1.049090E+0000  3.631454E-0001
  7.418360E-0001 -2.724401E+0000
 -7.376850E-0002 -4.555915E+0000
  8.216490E-0001 -5.240746E+0000
  6.118956E-0002 -5.503477E+0000
 -1.738821E+0000 -2.940157E+0000
 -2.147961E+0000 -2.066830E+0000
 -8.757301E-0002 -1.990066E+0000
 -1.744279E-0002 -6.480665E-0001
 -1.146604E+0000 -9.781007E-0001
 -1.333217E+0000 -4.980262E-0001
 -3.990775E-0001 -1.220609E+0000
  7.625172E-0001 -2.277369E-0001
  2.394352E+0000  3.012069E-0001
  2.109560E+0000  4.125253E-0001
  8.450799E-0001  2.031967E+0000
 -8.408207E-0001 -6.296459E-0001
 -5.884475E-0001 -3.118220E+0000
  4.338289E+0000 -2.122428E+0000
  2.576842E+0000 -5.671261E-0001
 -1.347941E+0000 -1.997643E-0001
 -2.768447E+0000 -6.626342E-0001
 -1.090401E+0000 -1.391278E-0001
  2.003915E+0000  5.196742E-0002
  1.436956E+0000 -2.167680E-0002
 -1.052497E+0000  2.232821E-0001
 -1.042674E+0000 -3.729203E-0001
 -8.416933E-0001  2.442585E+0000
  1.377737E+0000  6.090020E-0001
  8.380008E-0002  4.057878E-0002
 -6.381190E-0001 -1.272015E+0000
 -3.090544E-0002  6.620141E-0001
  1.712340E+0000  7.669313E-0001
  1.564461E-0001  8.535478E-0001
 -6.714776E-0002 -2.031187E+0000
  1.276447E+0000 -1.651504E+0000
 -1.345092E+0000 -2.727827E+0000
 -1.893332E+0000 -2.217216E+0000
  9.108532E-0001  2.988472E-0001
  1.776160E+0000  4.357375E-0001
 -7.525353E-0001 -1.302869E+0000
 -2.170641E-0001 -2.889411E-0001
  2.453226E-0001 -1.273974E+0000
  9.325807E-0001 -6.256032E-0001
 -3.030004E-0003  3.467716E-0001
 -7.402025E-0001  1.544013E+0000
  2.810537E-0001  5.915212E-0001
  1.036919E+0000  8.440731E-0001
 -4.008328E-0001  5.987291E-0001
  7.090469E-0001  1.065624E+0000
  9.512773E-0001 -1.640483E+0000
  1.610924E+0000 -7.470273E-0001
 -4.953641E-0001  5.660937E-0001
 -4.651385E-0001 -8.775212E-0001
  7.480192E-0001  1.477765E+0000
  4.254658E-0001  2.506354E+0000
  1.208269E-0001  5.039020E+0000
 -1.013018E+0000  1.636899E+0000
 -6.093854E-0002 -1.314143E+0000
  2.246849E+0000 -2.367125E+0000
  3.450659E+0000 -3.748575E+0000
 -4.988892E-0001 -1.454758E+0000
 -1.813872E+0000  6.620897E-0001
 -8.029939E-0001  5.543539E-0001
 -6.798081E-0002  5.466826E-0001
 -6.439219E-0001  6.857709E-0001
 -7.991735E-0001 -9.690203E-0001
 -9.079567E-0001 -1.060924E+0000
  3.355604E-0001 -1.782296E+0000
 -4.792226E-0001 -2.144121E-0001
  2.113205E+0000  2.518928E-0001
  2.774460E+0000  9.762377E-0002
 -9.434302E-0001 -2.415254E-0001
 -2.470593E-0002 -1.580245E+0000
  3.753141E-0001 -1.633800E+0000
  2.676946E+0000 -1.838299E+0000
  5.126596E-0001  3.213984E-0001
  2.925123E-0001  4.068902E-0001
  1.199141E+0000  3.032849E+0000
  2.232716E-0001  1.764997E+0000
  1.770350E-0001 -5.456407E-0001
  6.741216E-0001 -4.895066E-0001
  6.558449E-0001  1.568864E-0001
 -2.136173E+0000 -9.619359E-0001
 -7.407075E-0001 -6.484248E-0001
  7.479039E-0001  1.184651E+0000
  2.270553E+0000  2.708634E+0000
 -2.061499E+0000  2.038879E+0000
 -8.046847E-0001  2.332121E+0000
 -4.421131E-0001  1.970245E+0000
 -1.593071E-0002  2.079682E+0000
  1.015731E+0000  6.141875E-0001
  2.996685E-0002  1.164478E+0000
 -1.948568E+0000  1.433497E+0000
 -2.612678E-0001  1.967460E+0000
  1.967550E+0000  4.968794E-0001
  2.572299E+0000 -9.417827E-0001
  2.312854E+0000  1.395775E-0001
 -1.010793E-0001 -4.574857E-0001
 -4.868637E-0001  1.304687E+0000
 -4.317405E-0001 -6.692548E-0001
  1.727389E+0000 -5.540884E-0001
  2.725410E+0000  2.911546E-0002
 -7.643107E-0001 -3.524131E-0001
 -3.457350E+0000 -4.657035E-0001
 -9.569872E-0001 -6.397416E-0001
  9.487970E-0001  2.944977E+0000
 -6.893475E-0001  2.275164E+0000
 -2.838281E+0000  2.007260E+0000
 -1.606815E+0000  8.757235E-0001
 -5.772501E-0001  2.063414E+0000
  1.170547E+0000  1.855915E+0000
 -5.502736E-0001  8.192511E-0001
 -1.291181E+0000  3.076940E-0001
  8.974685E-0001  6.268489E-0001
  4.160682E-0002 -5.304665E-0001
 -2.304599E+0000 -9.305340E-0001
 -2.914998E+0000 -1.903638E+0000
 -1.610057E-0001 -1.298850E+0000
 -3.925194E-0001 -4.308579E-0001
  1.052969E+0000  7.251851E-0001
 -1.875884E-0001  1.530680E+0000
 -5.655139E-0001 -4.242427E-0001
  9.982982E-0001 -3.323174E-0001
 -1.295479E+0000 -1.898140E+0000
  9.252270E-0001 -2.281284E+0000
  2.127019E+0000 -9.777296E-0001
  8.440783E-0001 -1.174475E+0000
 -1.763994E+0000 -1.078028E+0000
  1.543617E-0001  1.608940E-0002
 -2.463226E-0002 -3.476695E-0001
 -2.709272E-0001  7.891971E-0001
  1.462097E-0001 -9.247982E-0001
  6.463151E-0001 -1.260015E+0000
 -1.096564E-0001 -1.847473E+0000
 -2.050850E+0000 -1.000344E+0000
 -3.481773E+0000 -1.451683E+0000
 -1.175208E+0000 -1.352634E+0000
  1.174283E+0000 -1.281768E+0000
  6.287121E-0001  4.845477E-0002
 -1.438214E+0000  8.985641E-0001
 -1.922662E+0000  2.481672E-0001
 -1.224620E-0001  9.572456E-0002
  2.184424E+0000  9.867447E-0001
  2.067566E-0001  1.084026E+0000
 -9.024387E-0001  1.183725E+0000
 -1.139773E+0000  1.788541E+0000
  1.896182E-0002  2.754416E-0001
 -1.648261E+0000 -2.682426E-0001
  1.134188E+0000 -3.341400E+0000
  1.285385E+0000 -3.230770E+0000
  1.045560E+0000  5.517311E-0001
  1.696007E-0001 -1.363558E+0000
  7.297228E-0002 -7.070312E-0001
 -4.572886E-0002  5.127787E-0002
 -3.266075E+0000  1.748909E+0000
 -1.968426E-0001 -1.434825E+0000
  2.501119E+0000 -1.860706E+0000
  1.145598E+0000 -4.729619E-0001
  1.087489E-0001 -6.081821E-0001
  5.606830E-0001  9.270147E-0002
 -9.613148E-0001 -5.579715E-0001
 -2.020785E+0000  4.776161E-0001
 -3.518171E-0001 -4.690832E-0001
  1.017778E+0000  1.149090E-0001
 -1.007058E+0000 -5.936007E-0001
 -9.536190E-0001  2.825066E-0001
  1.573991E+0000 -3.097954E-0002
  2.208354E-0001 -1.162577E+0000
  7.670408E-0001 -3.048051E+0000
 -1.196765E+0000 -8.985174E-0001
 -1.744905E+0000 -4.113001E-0001
  1.039668E+0000  1.630400E+0000
 -8.880016E-0001  3.294071E+0000
 -3.043410E+0000  2.849216E+0000
  7.196863E-0001  2.259487E+0000
  1.429951E+0000  8.044627E-0001
  6.412155E-0001 -7.338713E-0001
  9.172822E-0001  6.554093E-0001
 -2.004980E-0001  1.353150E+0000
  7.602883E-0001 -3.270569E-0001
  1.678511E+0000 -5.528295E-0002
  1.593208E+0000  1.236455E+0000
 -9.258649E-0001  1.119917E+0000
 -2.788304E-0001  7.902325E-0001
 -2.294664E-0001  4.097705E-0001
  2.509166E-0001  2.565724E-0001
  5.196146E-0001 -6.115758E-0001
 -1.460896E+0000 -6.344818E-0001
  1.187730E+0000 -1.686946E+0000
  6.634378E-0001 -1.407789E+0000
  3.701610E-0001 -9.772917E-0001
 -1.460413E+0000  1.098425E+0000
 -2.221205E+0000  1.115899E+0000
 -5.853590E-0001  9.529634E-0001
  1.840142E+0000  1.045334E+0000
  1.100842E+0000  9.870839E-0001
  8.312260E-0001 -6.147438E-0001
  1.158929E+0000  6.055166E-0001
 -7.310133E-0002 -4.337962E-0001
 -3.949932E-0001 -6.514324E-0001
  7.967214E-0001 -3.665996E-0001
 -1.875245E+0000 -1.063836E-0001
 -3.523920E-0001 -9.311441E-0001
  6.422125E-0001  1.304544E-0001
  3.074872E-0001  2.048327E+0000
 -3.346170E-0001  1.431599E+0000
 -1.550867E+0000  4.729880E-0001
  1.032810E-0002  1.161419E+0000
  2.288666E+0000  1.937080E+0000
 -1.076481E+0000  1.509783E+0000
  2.081385E-0001  1.348503E+0000
  1.655143E+0000  1.796597E+0000
 -7.717793E-0003 -3.266519E-0001
 -1.406186E-0001  2.555861E+0000
 -3.952046E-0001  3.998252E-0001
 -1.336838E+0000  1.157974E+0000
 -2.109388E+0000 -2.134058E+0000
 -1.363035E-0001 -5.755869E-0001
  3.002004E+0000  2.208009E+0000
 -1.179203E+0000  2.521107E+0000
 -4.174904E+0000  7.719295E-0001
 -1.566139E-0001 -3.207811E+0000
  2.867987E+0000 -2.044225E+0000
  2.238392E+0000 -5.617903E-0001
 -8.064692E-0001 -1.269930E+0000
 -5.568524E-0001 -8.134212E-0001
 -1.905623E+0000  3.574449E-0002
  1.017388E+0000  6.407421E-0001
 -7.101994E-0001  2.170154E+0000
  3.199590E-0002  6.404722E-0001
 -8.227399E-0001  1.158187E+0000
 -1.479083E+0000 -6.917394E-0001
 -5.789109E-0001 -8.930477E-0001
  1.087536E+0000 -2.155327E-0001
 -6.323341E-0001  1.574647E-0001
 -4.442166E-0001 -5.880752E-0002
 -1.726946E+0000 -2.028483E+0000
 -2.717773E-0001 -1.838169E+0000
  2.228624E+0000 -7.684337E-0003
  6.658799E-0001  4.002089E-0001
 -2.084870E-0001  4.804854E-0001
 -1.523386E+0000  1.598971E+0000
 -5.189786E-0001 -3.864805E-0001
 -7.589623E-0001 -3.187969E-0001
  1.564342E+0000  2.133118E-0001
  4.704310E-0001  1.621325E-0001
 -1.179699E+0000 -6.055339E-0001
  5.734994E-0002 -5.465963E-0002
  8.527000E-0001 -2.141627E+0000
  2.565516E-0001 -3.473295E-0001
  3.518008E-0001 -1.280338E+0000
  6.244974E-0001 -7.038126E-0001
 -1.555742E+0000 -2.057583E+0000
  1.756867E+0000 -4.223460E-0001
  3.362905E-0001 -7.452178E-0001
 -9.213613E-0001 -1.890824E+0000
 -5.182850E-0001 -8.895153E-0001
 -7.389987E-0001 -2.526447E+0000
 -1.102215E+0000 -8.795203E-0001
 -1.079598E-0001 -3.754194E-0001
  2.589700E-0001  1.415819E+0000
 -1.043995E-0002  1.445462E+0000
  1.372703E-0001  2.100802E-0001
 -7.313109E-0001  1.020641E+0000
 -7.391196E-0001  2.341484E+0000
 -1.218551E+0000  9.025118E-0001
  7.437524E-0001  1.767267E+0000
 -7.596885E-0001  1.032880E+0000
 -1.588054E-0001 -6.574397E-0001
  7.774543E-0001 -7.596960E-0001
  3.290788E-0001 -1.665159E+0000
 -1.826611E-0001  1.129777E+0000
 -3.384484E+0000  1.051613E+0000
  1.194738E+0000 -6.438714E-0001
  2.538851E+0000  1.403222E+0000
 -1.274022E+0000  3.417888E+0000
 -4.013059E+0000  3.763419E+0000
  1.374937E-0001  2.033560E+0000
  1.033329E+0000  3.531065E+0000
  1.805341E+0000  2.867368E+0000
  1.527086E+0000  1.468130E+0000
  3.834294E-0001 -3.327476E-0001
 -1.636820E+0000  5.344462E-0002
 -1.214538E+0000 -5.474485E-0001
 -3.270694E-0001 -9.833517E-0001
 -9.933056E-0001  6.799565E-0001
 -1.584003E+0000  3.778872E+0000
 -2.174331E+0000  1.020484E+0000
 -2.260313E+0000 -6.097863E-0002
  1.154590E+0000  2.108024E-0001
  2.623475E+0000 -1.204323E+0000
  8.702807E-0001 -1.009621E+0000
 -1.434951E+0000  5.657122E-0001
  4.024137E-0001 -2.536448E-0001
 -4.807395E-0001  4.063655E-0001
 -9.899117E-0001  6.150859E-0001
 -9.502330E-0001  1.594788E+0000
 -1.653650E+0000  1.391040E+0000
  1.118568E-0001 -5.687359E-0001
  6.129514E-0001  3.060261E-0001
  2.204627E+0000  4.850172E-0001
 -1.428284E+0000 -9.598735E-0001
 -8.732768E-0001 -1.638040E+0000
  9.327478E-0001 -3.239443E+0000
  1.381451E+0000 -1.966434E+0000
 -8.374909E-0001 -5.015995E-0001
 -3.056254E+0000 -2.557788E+0000
 -9.349498E-0001 -2.567588E+0000
 -7.854465E-0001 -7.876968E-0001
  4.105875E-0001  1.027830E+0000
 -6.671044E-0001  1.958077E+0000
  2.018336E+0000  1.801840E+0000
 -2.797970E-0002  1.650969E+0000
 -4.857373E-0001 -3.993715E-0001
 -6.778434E-0001 -1.490091E+0000
  7.469267E-0002 -3.549124E-0001
  1.367552E+0000 -6.350825E-0001
  2.382885E+0000  8.703699E-0001
  7.801327E-0001  4.335071E-0002
 -1.836509E-0001 -2.271363E-0001
 -7.154928E-0001  3.988026E-0001
  8.086364E-0001 -1.093163E+0000
  9.207253E-0001 -1.004364E+0000
  9.141408E-0001  5.615772E-0002
 -1.264254E+0000 -2.324858E+0000
 -2.347165E+0000 -7.673066E-0001
 -1.167045E+0000 -1.128888E+0000
  1.838803E+0000 -9.089482E-0001
  5.637811E-0001  1.856680E+0000
 -1.174855E+0000  1.314903E+0000
 -8.022207E-0001 -1.172399E-0001
 -1.079079E+0000  1.843044E-0001
  8.960733E-0002  3.032795E-0001
 -1.449216E+0000  6.178970E-0001
 -7.008138E-0001 -9.391868E-0001
 -2.700929E-0001 -2.366972E+0000
  1.523641E+0000 -9.003794E-0001
 -7.144769E-0001  6.657200E-0001
 -1.980315E+0000  2.002488E+0000
 -1.042464E-0001  7.725171E-0001
  7.513759E-0001  8.868751E-0001
  4.361966E-0001 -1.856807E-0002
  3.108110E-0001 -1.235251E-0001
 -1.473181E-0001 -1.727421E+0000
 -1.778538E+0000 -2.335519E+0000
 -7.971448E-0001 -1.453760E+0000
 -1.634247E+0000  1.438454E-0002
 -1.398489E+0000 -4.602049E-0001
 -6.006896E-0001 -9.011559E-0001
  2.067728E+0000  5.566120E-0001
  8.988464E-0001  2.526892E+0000
  4.132968E-0001  5.598683E-0001
 -2.722216E+0000 -1.345526E+0000
 -4.373051E-0001 -1.110492E+0000
  2.761590E+0000 -5.807310E-0002
  5.004516E-0001 -1.292585E+0000
 -1.757945E+0000  5.610281E-0001
 -2.569157E-0001 -6.666477E-0002
 -6.693955E-0002  2.748621E-0002
  8.027879E-0001 -5.286438E-0001
  7.978613E-0001 -1.062393E-0001
  1.680880E+0000 -1.211250E+0000
 -8.064361E-0001  3.719786E-0001
 -3.491281E-0001 -2.267128E-0001
 -1.982348E+0000 -3.633531E-0001
  1.887987E-0001  6.202849E-0001
  8.384754E-0002  1.266497E+0000
  1.106995E-0001  1.092262E+0000
 -1.511187E-0001 -1.011995E+0000
  1.236005E+0000  7.778240E-0002
 -7.218093E-0001 -2.560669E-0001
  1.589320E+0000 -8.828146E-0001
  9.975227E-0001 -8.240141E-0001
 -6.511111E-0001 -2.794495E+0000
 -2.934812E+0000 -7.446744E-0001
 -3.031852E+0000  6.749428E-0001
 -3.571657E+0000 -1.585155E+0000
  2.528231E+0000 -6.181016E-0001
  3.070400E+0000  3.252543E-0001
 -1.943497E+0000  2.216427E+0000
 -2.207523E+0000  1.483774E-0001
  1.937330E-0001 -5.584620E-0001
  1.664825E-0001 -4.437392E-0001
  4.703627E-0001 -3.563710E+0000
 -5.084315E-0001 -2.764299E+0000
  3.140051E-0001 -2.050291E+0000
  2.149832E+0000  3.528545E-0002
  8.135729E-0002  5.606722E-0002
 -1.334843E+0000  3.826697E-0001
 -5.048681E-0001 -3.425795E-0001
  4.064574E-0001  2.426619E-0001
  1.558892E+0000  2.115860E+0000
  4.576872E-0001  1.884084E+0000
  1.023740E+0000  1.423760E-0001
  9.146223E-0001  2.496671E-0002
  7.169680E-0001  1.941937E+0000
 -2.101387E-0001  1.317328E+0000
 -6.834614E-0002  1.224941E+0000
 -3.949349E-0002 -1.330255E+0000
 -1.061747E+0000 -3.114626E-0001
 -6.445571E-0001 -8.793502E-0001
  9.611458E-0001  8.178142E-0002
 -5.712874E-0001  1.846570E+0000
 -1.025813E-0001  4.840403E-0001
  4.242929E-0001 -1.163095E+0000
  1.786536E+0000 -6.706773E-0002
  2.340253E-0001  9.598255E-0001
 -1.125424E+0000  4.338886E-0001
 -1.465655E+0000  4.081803E-0001
  1.148795E+0000  2.139565E+0000
 -7.771038E-0001  1.740509E+0000
 -3.482713E+0000 -4.259214E-0001
 -1.028093E+0000 -4.915249E-0001
  1.328413E+0000 -4.084112E-0001
  9.353176E-0001 -4.644230E-0001
  1.694004E-0001  1.030412E+0000
 -5.053648E-0001 -1.258028E-0001
 -2.871442E+0000  6.083784E-0001
 -1.519613E+0000 -5.796895E-0001
  1.498884E+0000 -1.531457E-0001
  7.604172E-0001  1.986796E+0000
 -9.892788E-0002  1.120683E+0000
 -1.717621E+0000  1.773552E+0000
 -3.506262E+0000  7.821551E-0001
 -1.518232E+0000 -9.015784E-0001
 -4.959116E-0002  1.540490E+0000
  1.116886E+0000  9.263113E-0001
 -9.716482E-0001  1.645743E+0000
 -1.623538E+0000  1.635591E+0000
 -1.455064E+0000  1.144672E+0000
 -7.329251E-0002  1.078648E+0000
 -5.209969E-0001  1.438275E+0000
  2.516024E-0001  1.874168E+0000
 -1.602694E+0000  2.189484E-0001
 -8.555989E-0001  9.386005E-0002
  2.262898E-0001  6.068762E-0001
 -1.376494E+0000  1.355791E+0000
  1.382119E+0000  3.701488E+0000
  8.010291E-0001  2.749725E+0000
  3.316455E-0001 -4.093006E-0001
  6.062046E-0001 -1.597176E+0000
 -1.268701E-0001 -1.352717E-0001
  7.733137E-0001  3.265287E-0001
  9.167357E-0001 -3.452933E-0001
 -3.053167E-0001 -1.254480E+0000
 -1.695285E+0000 -2.092824E-0001
 -2.398816E+0000 -1.534711E+0000
  2.021171E+0000 -1.099980E+0000
  1.635766E+0000  9.891734E-0001
 -1.013433E+0000 -4.109380E-0002
 -1.431202E+0000 -2.804983E+0000
  1.060875E+0000 -2.316277E+0000
  9.354636E-0002 -6.219340E-0001
 -2.570377E+0000 -9.088057E-0002
 -6.623837E-0001 -1.486366E+0000
  2.101848E+0000 -9.898284E-0001
  1.991341E+0000 -1.380071E+0000
  1.659029E+0000  3.856242E-0001
  1.375073E+0000  1.164202E+0000
 -1.068648E+0000 -1.396127E+0000
  1.974458E+0000 -1.821923E+0000
  1.489115E+0000  1.133439E-0001
 -1.250878E+0000 -1.183891E+0000
 -1.075124E+0000 -1.254351E+0000
 -2.602303E+0000  3.245116E-0001
  4.323770E-0003  3.334688E-0001
  4.385872E-0001  2.412527E+0000
  3.548808E-0001  2.689109E+0000
  1.683843E+0000  1.291487E+0000
  1.030201E+0000 -1.626503E+0000
  5.906857E-0001 -1.392133E+0000
 -1.827638E+0000  6.720074E-0001
 -1.828929E+0000 -4.499859E-0001
 -5.398544E-0001 -7.122821E-0001
 -4.728193E-0001  1.568177E-0001
  2.709123E-0001  1.332658E+0000
 -6.565866E-0001  5.011952E-0001
 -1.408800E-0001 -1.339967E+0000
 -4.836523E-0001 -1.908532E+0000
 -2.322700E+0000 -8.188353E-0001
  2.942338E+0000  5.979967E-0001
  1.249458E-0001  1.559187E+0000
 -8.523316E-0001 -3.273872E-0001
 -1.052931E+0000 -1.545426E+0000
  5.734032E-0001 -1.536847E+0000
  1.028639E-0001 -1.790801E+0000
 -7.362778E-0002 -6.561522E-0001
  1.254284E-0001 -1.535214E+0000
  8.774238E-0001 -1.631911E+0000
  1.172118E+0000  5.678217E-0001
  1.858642E+0000 -4.651101E-0001
 -3.312222E-0001  1.388794E-0001
 -3.025635E-0001 -6.960293E-0001
  1.076416E+0000 -9.260126E-0001
  1.239619E+0000 -1.723597E-0001
 -2.216263E+0000 -2.267371E-0001
 -2.784176E+0000 -1.149225E+0000
  4.410304E-0001 -3.598950E+0000
  9.835426E-0001 -4.655529E-0001
  6.780037E-0001  2.429603E+0000
 -1.251496E+0000  2.110333E+0000
 -9.517629E-0001  5.110981E-0001
 -5.547454E-0001  2.069599E-0001
  1.169559E+0000  1.062697E+0000
  1.429104E+0000 -5.426454E-0001
  6.586489E-0001 -1.760811E-0001
 -3.758658E-0001 -1.341062E+0000
 -2.361914E-0001 -9.018344E-0001
 -9.575136E-0002 -4.180861E-0001
  6.572357E-0001 -9.584663E-0001
  9.178459E-0001  5.827957E-0001
 -9.175457E-0001  7.413988E-0001
 -1.054102E+0000 -9.320117E-0001
 -7.047482E-0001 -2.533194E+0000
  2.386072E+0000 -2.282171E+0000
 -5.789873E-0001  6.877577E-0001
 -8.734228E-0001  7.023812E-0002
 -1.872621E+0000  1.825953E+0000
 -7.873540E-0002  1.152642E+0000
  2.485554E+0000  1.378675E+0000
  1.161000E+0000  1.724300E+0000
  3.693433E-0001 -1.258160E+0000
 -7.192562E-0001 -1.865650E+0000
  1.429457E+0000 -2.308870E+0000
  4.759475E-0001  6.334728E-0001
 -2.563581E+0000  1.426674E+0000
 -1.763319E+0000 -2.660100E-0001
  2.049078E+0000 -3.758478E-0001
  2.950065E+0000  1.347027E+0000
  1.138222E+0000  1.413678E+0000
  5.954532E-0001 -1.183663E+0000
  7.307868E-0001 -1.211711E+0000
  2.662368E-0001  2.139944E-0001
 -5.771262E-0001  2.161776E-0001
 -1.812156E-0001  1.825695E+0000
 -1.615213E+0000  2.476389E-0001
 -8.589957E-0001  3.828779E-0002
  1.187448E+0000 -4.239243E-0001
 -1.032122E-0001 -1.245254E+0000
 -8.082940E-0001 -1.757465E+0000
  1.269527E+0000 -4.822791E-0001
  6.308677E-0001  1.442676E-0001
 -5.950077E-0001 -7.071463E-0001
 -4.764987E-0001  6.488989E-0001
 -1.412267E+0000 -2.305666E-0001
  1.803215E+0000 -8.592837E-0001
  7.491369E-0001 -2.954326E-0001
 -1.811483E-0002  5.870358E-0001
 -1.419632E+0000 -7.545069E-0001
  1.071476E+0000 -1.273811E+0000
 -6.703938E-0002  4.630285E-0001
 -3.892184E-0001  2.681762E+0000
  3.102668E-0002  1.383528E-0001
 -8.014289E-0001 -1.174084E+0000
  8.805834E-0001 -7.361541E-0001
  2.786403E-0001 -2.259716E+0000
 -1.235446E+0000  3.060606E-0001
 -1.657501E+0000  1.020713E+0000
  2.777086E+0000  1.537304E+0000
  7.339111E-0001  2.896935E+0000
 -4.579402E-0001  2.798734E+0000
 -2.744053E-0001  7.452595E-0001
 -7.489188E-0001 -1.448850E+0000
  2.711723E+0000 -1.712556E+0000
  1.553075E+0000  8.213178E-0001
 -2.388552E+0000  6.960514E-0001
 -9.915961E-0001 -9.140882E-0001
  5.450577E-0001  1.332042E+0000
 -1.364367E-0001  7.119557E-0001
  1.869601E-0001 -8.654225E-0002
 -1.362663E+0000  6.702011E-0001
  3.424835E-0001  1.881793E+0000
  5.839282E-0001  8.587025E-0001
 -8.517470E-0004  1.364694E+0000
 -2.595957E+0000 -1.131635E+0000
  1.200472E+0000  3.055257E-0001
  2.134110E+0000 -4.675900E-0002
  5.393796E-0001  5.686662E-0001
  1.692945E+0000  1.123774E+0000
  7.405906E-0001  3.756226E-0001
 -1.497463E+0000  1.555365E-0002
 -9.875011E-0001 -2.847983E-0001
  9.406622E-0001  2.693293E+0000
  3.175632E+0000  1.897875E+0000
 -1.304265E+0000  3.726717E-0001
 -3.008177E+0000 -4.489736E-0001
 -1.457758E+0000 -2.397845E+0000
  8.813352E-0001 -7.366725E-0001
  9.276438E-0001 -2.964788E-0001
 -9.238237E-0002  9.387498E-0002
 -7.091897E-0001 -2.239834E-0001
 -9.563350E-0001  8.741413E-0001
  2.183594E-0002  1.620933E+0000
 -9.867459E-0001  2.405034E+0000
 -3.230722E-0001  9.692311E-0001
 -9.667078E-0001  1.551182E+0000
 -1.254703E+0000 -7.842323E-0001
  9.087979E-0001 -1.560917E+0000
  1.697083E+0000  5.566402E-0001
 -1.328163E+0000  2.779621E-0001
 -4.336950E-0001 -1.767966E+0000
  5.201245E-0001  5.576465E-0001
 -1.057957E+0000  9.631273E-0001
  1.806394E+0000  4.272722E-0001
  5.520071E-0001  2.796652E+0000
 -1.477639E-0001  1.438284E+0000
 -7.306828E-0001  2.537671E-0001
  4.376620E-0001 -4.695834E-0001
  5.915631E-0001  3.425187E-0001
 -7.997306E-0001  1.030245E+0000
 -5.286617E-0001  5.551017E-0001
 -6.809751E-0001  7.507514E-0001
  2.353058E-0001  1.771474E+0000
  5.048234E-0002  8.748263E-0001
 -2.093380E+0000  2.197065E+0000
 -9.292142E-0001  1.838856E+0000
  3.028050E-0001  5.825794E-0001
  4.697901E-0001  5.144439E-0001
  5.963501E-0001  1.949245E+0000
  3.827376E-0001  1.136918E+0000
 -4.374752E-0001 -5.143326E-0002
 -5.986984E-0001 -2.805509E+0000
  3.270657E+0000 -4.850468E-0001
  1.264399E+0000 -3.755212E-0003
 -9.784745E-0001  1.998943E-0001
 -3.910057E+0000  9.240061E-0001
 -1.210613E+0000 -1.028211E+0000
  1.915772E+0000  1.504531E-0001
 -8.055951E-0002 -1.239539E+0000
  1.671042E+0000 -1.445495E+0000
 -3.599968E-0001 -1.975750E+0000
  5.329458E-0002 -1.632247E-0001
  4.715328E-0001  1.687823E-0002
  2.493323E+0000  7.385663E-0001
  1.467398E+0000  3.182647E-0001
 -9.555834E-0001 -3.285490E-0001
 -1.504411E+0000 -2.041754E+0000
  6.562892E-0001 -2.237645E+0000
  2.744337E+0000 -9.632394E-0001
 -8.685485E-0001 -3.855440E-0001
 -9.809891E-0001 -1.648781E+0000
 -5.259699E-0001  1.071314E+0000
 -5.867328E-0001 -3.762959E-0002
  7.464770E-0001  8.912259E-0001
  6.526927E-0001 -6.986232E-0001
  2.152528E+0000  6.162434E-0001
  5.212182E-0001  5.030280E-0001
 -1.226861E+0000 -1.371197E+0000
 -2.281617E-0001 -1.966347E+0000
  4.034700E-0003 -4.519656E-0001
  9.507630E-0001  5.515671E-0001
  2.749336E+0000  1.462519E+0000
 -3.934494E-0001  3.053484E+0000
 -1.801333E+0000  1.710161E+0000
  4.765021E-0001  2.519313E+0000
  7.937922E-0001  2.243839E+0000
  2.111169E-0001 -9.104958E-0002
  1.553314E-0001  1.296193E+0000
 -1.668052E+0000  3.297641E+0000
 -5.187796E+0000  1.246826E+0000
 -3.040917E+0000 -7.775680E-0001
  1.235529E+0000  6.220503E-0001
  9.756382E-0001  7.292552E-0001
 -7.371623E-0001 -9.421698E-0001
 -1.408649E+0000 -2.120089E+0000
  6.614043E-0001  1.850178E-0001
 -3.014347E-0001  4.469852E-0001
  1.246897E+0000 -3.659395E-0001
  1.568212E+0000 -1.943172E+0000
  5.503666E-0001 -1.617834E+0000
 -8.438028E-0001 -1.002941E+0000
  4.797880E-0001 -1.588461E-0001
  1.484739E+0000 -1.018703E+0000
 -3.173874E-0001 -8.619596E-0001
  1.873873E+0000 -3.970099E-0001
  8.929726E-0002  5.006468E-0002
 -5.821080E-0002  1.478510E+0000
 -2.335955E+0000  2.644830E+0000
  3.924047E-0002  2.195326E-0001
  2.090232E-0001  9.521323E-0001
  1.984797E+0000 -6.908292E-0001
  1.134037E+0000  6.755297E-0002
  5.747456E-0003  6.289808E-0001
 -1.578832E+0000  4.176426E-0001
 -1.511482E+0000 -1.219427E+0000
  7.137248E-0001 -2.039821E+0000
  4.448909E-0001  2.064088E+0000
 -1.673313E+0000  1.055388E+0000
  1.627713E-0001  2.133166E-0001
  1.260270E+0000 -8.769123E-0001
  1.848409E+0000 -8.803128E-0002
 -1.454026E+0000 -1.441232E+0000
 -1.017780E+0000 -7.870579E-0001
  6.384706E-0001  2.109000E-0001
  3.954737E+0000  7.880309E-0001
 -4.313801E-0001  1.525000E+0000
 -1.410644E+0000  1.490165E-0001
  1.144243E+0000 -2.243238E+0000
  2.639628E+0000 -1.237052E+0000
 -9.172161E-0001 -1.132824E+0000
 -8.487651E-0001 -1.651897E+0000
 -2.688935E-0001 -7.529618E-0001
  2.819019E+0000  4.424566E-0001
  1.411573E+0000  3.239325E-0001
  2.835625E-0001  1.647376E+0000
 -1.474416E+0000  1.066248E+0000
  5.713292E-0001  2.933989E-0001
  9.612561E-0001  1.838503E+0000
  7.192483E-0001 -3.161525E-0001
  1.985236E+0000  2.168025E-0001
  1.937586E+0000  3.157147E+0000
 -1.602025E+0000  7.177974E-0001
 -6.287385E-0001  1.093005E+0000
  7.314295E-0002 -4.388657E-0001
  2.822268E-0001  4.094735E-0001
  3.941590E-0001 -1.950901E-0001
  2.186884E+0000  1.670955E-0001
  1.944435E+0000  9.349808E-0001
  4.475352E-0001 -9.323852E-0002
  2.912751E-0001  7.587879E-0001
 -1.508061E+0000  1.164706E+0000
 -1.348823E+0000  2.411267E+0000
 -1.039490E+0000  1.791052E+0000
  2.875150E+0000  4.217746E+0000
  3.849069E-0001  2.408908E+0000
 -1.092120E+0000  9.076474E-0001
  1.328993E+0000  8.621077E-0001
  2.661264E+0000  1.689725E+0000
 -6.772080E-0001  3.060598E-0001
  2.526473E-0001 -1.295704E-0001
  7.372603E-0001  1.517416E-0001
  1.257103E-0001  8.992986E-0001
  7.553469E-0001  6.639432E-0001
  1.229221E+0000 -1.609472E-0001
  7.522752E-0001 -3.961453E-0001
 -2.061387E+0000  4.372596E-0003
 -1.380598E+0000  1.198687E+0000
 -2.359817E+0000 -8.922362E-0001
 -1.306634E-0001  8.422981E-0003
  4.744816E-0001 -8.810621E-0001
 -1.517029E+0000  1.973074E-0001
  6.572617E-0002 -2.469430E+0000
  3.377335E+0000 -1.902739E+0000
  9.280580E-0001  8.522351E-0001
 -1.833566E+0000  6.200095E-0001
 -4.657266E-0001 -1.360411E+0000
  6.715394E-0001 -1.755239E+0000
 -6.210657E-0002 -3.126465E-0001
  8.527550E-0003  1.259303E+0000
 -8.882214E-0002  2.225438E-0001
  2.127882E+0000 -7.963191E-0001
  3.976428E-0001  8.673530E-0001
 -8.333973E-0001  3.806962E-0001
 -1.230808E+0000 -1.321677E+0000
  1.060758E+0000 -5.740020E-0001
  2.259584E+0000 -2.286701E+0000
  2.313497E+0000  1.531310E-0001
  7.917036E-0001 -9.072389E-0001
  5.422481E-0001 -1.397643E+0000
 -2.313400E+0000  1.310661E-0001
 -1.475424E+0000 -6.136085E-0001
  1.632813E-0001 -1.851308E-0001
  8.653205E-0001  2.241234E+0000
 -2.157080E-0001  2.373595E+0000
 -1.310272E+0000  4.061011E+0000
 -1.839988E+0000  6.876126E-0001
  1.351097E+0000 -5.182362E-0002
  2.523389E+0000  1.258030E-0001
 -2.385979E-0001  9.628661E-0002
 -5.303830E-0001 -9.182933E-0001
  4.132892E-0001 -1.945747E-0001
 -1.747029E+0000 -5.285793E-0001
 -8.374717E-0001 -1.478561E+0000
  1.035669E+0000  3.752103E-0001
 -3.965427E-0001  1.149698E+0000
  5.992399E-0001  9.657114E-0001
 -1.964786E-0001 -3.356555E-0001
  2.007203E+0000 -1.760579E-0002
  2.864460E-0001  1.689526E-0002
 -1.435909E+0000 -4.463683E-0001
 -4.218130E-0001  3.387746E-0001
  6.656287E-0001 -5.981146E-0001
  1.013126E+0000 -7.439958E-0001
 -2.160290E-0001 -7.909721E-0001
  4.794479E-0001 -4.684790E-0001
  2.534179E+0000 -6.894989E-0001
  1.209514E+0000 -1.605906E-0001
 -4.481193E-0001 -8.398806E-0001
 -8.532581E-0001  2.077622E-0001
 -2.521079E+0000  1.783110E+0000
 -1.450032E+0000  1.167759E+0000
  2.929140E-0001  1.015797E+0000
 -4.228176E-0002 -1.543651E+0000
  2.020956E-0001 -8.007489E-0002
 -6.639376E-0002  1.970504E+0000
  2.844520E-0001  2.214411E+0000
  1.076154E-0001 -8.578901E-0002
  8.609688E-0001 -1.290085E-0001
  3.001037E-0001 -4.820711E-0001
  1.734063E+0000 -1.492249E+0000
  7.355425E-0001 -1.116228E+0000
  2.449848E-0001 -1.367468E+0000
 -1.046751E+0000 -2.877197E+0000
  1.474108E+0000 -1.450010E+0000
  7.783315E-0001  2.626727E-0001
 -1.206021E+0000  1.358585E+0000
  5.465311E-0001 -1.153582E+0000
  1.229859E+0000 -9.623487E-0001
  8.263661E-0001  7.582717E-0001
  2.655084E-0001  3.990472E-0001
 -4.587022E-0001  9.261826E-0001
  6.962238E-0001  1.128553E+0000
  1.367312E+0000  1.595009E+0000
 -2.704771E-0001  1.846036E-0001
  3.095722E-0001 -1.789665E+0000
  2.158552E+0000 -7.713646E-0001
 -5.171943E-0002  2.829925E-0001
 -3.169296E-0001  8.763041E-0001
 -1.028216E+0000 -1.179205E+0000
 -5.052666E-0001  9.515556E-0001
  1.051608E+0000  1.336204E+0000
  1.113564E+0000  1.347986E+0000
 -1.630331E-0001  6.425742E-0001
 -3.534632E-0002 -2.239853E-0001
 -1.421920E-0001  9.813645E-0001
  6.755709E-0001  1.838803E+0000
 -1.262777E-0001  2.682517E+0000
 -1.639752E+0000 -5.561327E-0001
  2.876808E-0001  3.267958E-0001
  1.317323E+0000  2.996098E+0000
  1.228415E+0000  1.647596E+0000
 -7.684447E-0001  3.284747E+0000
  8.379491E-0002  1.198529E-0001
 -2.536228E-0001  2.557456E-0001
 -3.975185E-0001  4.663368E-0001
 -3.306097E-0001 -6.189732E-0001
 -1.002040E+0000  2.291809E-0001
  1.614145E+0000 -1.541467E-0002
  2.300866E+0000  1.075988E+0000
 -7.100031E-0001  6.545946E-0001
 -2.331665E+0000 -1.082143E+0000
  8.403159E-0001 -8.255611E-0001
  7.405982E-0001 -2.237534E+0000
  1.196734E+0000 -7.751041E-0001
 -1.447077E+0000 -7.376825E-0001
 -1.185978E+0000 -4.877906E-0002
 -7.981085E-0002  7.440680E-0001
  1.123530E+0000  2.566051E-0001
  1.909055E+0000  9.962076E-0001
  5.413364E-0001  9.801741E-0001
 -8.620129E-0001 -3.349269E-0001
  4.817919E-0001  7.663761E-0002
 -6.300878E-0001  1.170109E+0000
  1.549715E+0000 -5.426906E-0001
 -1.174613E+0000  2.612430E-0001
 -1.548287E+0000  1.064352E+0000
  1.222834E+0000 -6.647383E-0001
  1.310910E+0000 -1.103967E+0000
 -1.242190E+0000 -1.750122E+0000
 -9.311200E-0001  2.473015E-0001
 -2.498913E+0000  1.381041E+0000
 -1.523726E+0000  3.100768E+0000
 -1.134288E-0001  5.688438E-0001
  6.738820E-0001 -9.127454E-0001
  1.731395E+0000 -8.059593E-0001
  9.874412E-0001 -1.109039E+0000
 -7.187360E-0001 -1.607421E+0000
 -2.855880E+0000 -6.426994E-0001
 -1.931294E+0000 -1.286824E+0000
  1.455448E+0000 -2.195261E+0000
  1.417022E+0000  8.942992E-0001
 -2.955406E-0002 -1.716337E-0001
 -2.865810E+0000 -1.745224E+0000
 -3.963896E-0001 -1.694161E+0000
  4.370392E-0001  5.262438E-0001
  1.377845E-0001 -7.635532E-0002
  6.340270E-0002 -9.936304E-0001
  1.115620E+0000  1.763418E+0000
  6.649090E-0001  1.195306E+0000
 -1.204090E+0000  2.119523E-0001
  1.405436E+0000 -2.014371E+0000
  2.696254E+0000 -2.117378E+0000
  1.408498E+0000  4.019619E-0001
 -6.468627E-0001 -3.803368E-0001
 -1.581851E+0000 -1.011108E+0000
  5.136550E-0001 -9.534239E-0001
 -7.163851E-0001 -7.716824E-0001
  2.368683E+0000 -9.507091E-0001
  2.047889E+0000 -9.324533E-0001
  8.088653E-0001  9.761375E-0001
 -1.228163E+0000  7.670432E-0002
  1.530112E+0000  2.331386E+0000
 -9.009788E-0001  1.122512E+0000
 -5.689529E-0001  3.502508E-0001
 -6.581202E-0001 -1.550739E+0000
 -2.812809E-0001 -2.798879E+0000
  2.943602E-0001  3.790044E-0002
  7.297827E-0001  2.082863E+0000
 -3.097896E+0000  3.441399E+0000
 -2.526073E+0000  1.632219E+0000
 -3.165079E-0001  1.009903E+0000
  3.194769E+0000  1.028958E+0000
  1.698116E+0000  2.719912E+0000
 -1.093777E+0000  1.319410E+0000
 -2.051094E+0000  6.778373E-0001
  1.984434E+0000 -2.231458E-0001
  8.288300E-0001  3.684075E-0001
 -4.065014E-0001  6.205899E-0001
  8.580373E-0001  1.500928E-0001
  2.464535E+0000 -2.622276E-0001
  2.066709E+0000  8.421235E-0001
  4.382096E-0001  2.353870E+0000
 -3.146252E-0001  9.083218E-0001
 -6.990343E-0001 -6.795807E-0001
 -1.426932E+0000  8.236967E-0001
 -1.818469E-0001  7.867244E-0001
 -1.245982E+0000  3.565507E-0001
 -1.640046E-0001 -2.426638E-0001
 -1.419531E-0001 -3.300135E-0001
  5.106862E-0002 -1.393230E+0000
  2.011489E+0000 -1.832312E+0000
  1.267428E+0000 -9.915584E-0001
 -4.837579E-0001 -1.015572E+0000
 -2.027044E+0000 -5.614819E-0001
 -1.406057E+0000 -4.237992E-0001
 -3.111000E+0000 -1.550717E+0000
 -1.186943E-0003 -2.030776E+0000
  1.226836E+0000  9.917271E-0001
 -1.824868E-0001  1.308232E+0000
 -1.827022E+0000 -2.700197E-0001
 -2.260128E+0000  1.295027E-0003
 -2.625339E-0001 -1.958383E+0000
 -3.422239E-0001  2.418090E-0001
  1.615477E+0000 -6.935937E-0001
 -9.409089E-0001  1.317595E+0000
 -1.898738E+0000  4.117555E-0001
  1.022799E+0000 -8.860317E-0001
  1.156810E+0000 -4.800877E-0001
  8.880389E-0001 -7.475796E-0001
 -1.332189E+0000  9.046967E-0001
  9.901312E-0001 -1.448206E-0001
 -3.043483E-0001 -1.284589E-0001
  7.145070E-0001  2.956010E-0001
 -4.837957E-0001 -1.632094E+0000
  6.144820E-0001  1.172604E+0000
  4.702623E-0001  2.354555E-0002
  2.320056E+0000 -1.045208E+0000
  1.581337E+0000 -7.766615E-0001
 -6.673677E-0001 -5.535580E-0001
 -1.150504E+0000 -5.843551E-0001
  8.841571E-0001 -5.356138E-0001
  1.933857E+0000 -2.338712E-0001
 -1.159840E+0000  5.443909E-0001
 -3.208564E+0000  4.897038E-0001
  2.763967E-0001 -1.567647E+0000
  3.169029E+0000 -8.045709E-0001
  6.607349E-0001  4.893285E-0001
  2.426563E+0000  8.048076E-0001
  1.763100E+0000  9.761983E-0001
 -1.511515E+0000 -3.939442E-0003
 -4.704755E-0002  2.181999E-0001
  3.119297E+0000 -1.482692E+0000
  1.280898E+0000 -1.159016E+0000
  8.822439E-0001 -1.640439E+0000
 -3.462202E-0001 -2.944397E+0000
 -2.560736E+0000 -5.570368E-0001
 -1.919332E+0000 -1.554616E+0000
 -4.626956E-0001 -2.081449E+0000
  1.470917E+0000 -4.536006E-0001
  1.303625E+0000  3.849842E-0001
  1.714751E-0001  1.095809E+0000
 -5.197653E-0001  1.457357E+0000
 -3.698419E-0001 -2.928480E-0001
  8.440031E-0001  4.370788E-0001
  7.103053E-0001 -2.455791E-0001
  2.448591E-0001  7.545359E-0001
 -1.644495E+0000 -8.348775E-0001
  1.231450E-0002 -8.038029E-0001
  1.098918E-0001 -3.193329E-0001
  6.441353E-0001  1.051838E+0000
 -6.476482E-0001  1.480530E-0001
 -4.265437E-0001 -6.740006E-0001
 -1.937347E+0000 -1.349749E+0000
 -1.251055E+0000 -2.868910E+0000
  8.929722E-0001 -4.068618E+0000
  3.310710E-0001 -1.598832E+0000
 -2.349304E-0001 -1.204697E+0000
 -1.615266E+0000 -1.265582E-0001
  8.504457E-0002  9.510337E-0001
  1.863437E+0000  2.305189E+0000
  2.312184E+0000  1.292410E+0000
  7.555899E-0001 -3.160181E-0001
 -1.327809E+0000 -3.792819E-0001
  1.540027E+0000 -8.195864E-0001
  3.673586E-0001 -2.480041E+0000
  1.414915E+0000 -3.109435E+0000
  6.441681E-0001 -1.189040E+0000
  5.746489E-0001 -4.808642E-0001
 -1.799173E+0000 -2.375908E+0000
 -7.392552E-0001 -3.393342E+0000
  1.382484E+0000 -6.199612E-0001
  8.149374E-0001  9.943337E-0001
 -3.136937E-0001  6.035298E-0001
 -2.178367E+0000  5.850337E-0001
 -2.733810E+0000  1.951193E+0000
 -1.793773E+0000  1.381847E+0000
 -2.756866E-0001  1.023635E+0000
 -1.015767E-0001  1.284311E+0000
  1.204179E+0000 -1.534721E-0001
  4.372778E-0001 -1.067135E+0000
 -1.420452E+0000  1.123631E+0000
 -6.750342E-0001 -5.112517E-0001
  6.890884E-0001 -7.762788E-0001
  1.094692E+0000 -2.190680E-0001
  1.357343E-0001  9.384902E-0001
 -1.360122E+0000  4.784232E-0001
  1.088871E+0000 -1.949912E+0000
  1.923705E+0000 -1.043292E+0000
  7.932179E-0002  5.774045E-0002
 -1.619492E+0000  1.153336E+0000
  7.800901E-0001  1.285935E+0000
  2.305713E+0000 -6.013772E-0001
  1.017684E+0000 -3.878834E-0001
 -1.339207E-0001 -2.676199E+0000
  1.060094E-0001 -2.430500E+0000
  6.663493E-0001 -2.660994E-0001
  6.545090E-0001  5.915590E-0001
 -1.090010E+0000  1.524648E+0000
 -1.309564E+0000 -1.111724E-0002
 -1.486770E+0000 -1.728721E-0001
  1.020652E+0000  5.425400E-0001
 -1.800388E-0002  8.460961E-0001
 -2.830216E-0001 -7.355472E-0001
 -1.311713E+0000 -1.124132E+0000
  4.339416E-0001 -4.306601E-0001
  3.292204E-0002  3.182328E-0001
  1.344538E+0000 -1.575426E+0000
 -1.123447E+0000  4.293330E-0001
  5.103257E-0001  2.120136E+0000
 -2.752151E-0001  3.435959E+0000
 -1.240299E+0000  1.728211E+0000
 -5.232855E-0001  9.001399E-0001
  9.492702E-0001  1.782466E-0001
  9.387078E-0002  2.436486E-0002
  1.073075E+0000  1.084531E+0000
 -6.117329E-0001 -3.002997E-0001
 -2.793096E+0000 -1.269855E+0000
 -5.266288E-0001 -2.383538E+0000
  1.735500E+0000 -7.282993E-0001
  8.532467E-0001  6.274245E-0001
  1.632787E-0002 -3.578875E-0001
 -3.662270E-0001  9.199550E-0001
  7.924114E-0001  3.548518E-0001
  1.301223E+0000  7.144512E-0001
 -1.270231E+0000  3.607369E-0002
 -1.136288E+0000 -4.096726E-0001
 -5.288999E-0001  1.447642E+0000
 -1.274277E+0000 -7.207202E-0001
 -6.051004E-0002 -6.142400E-0001
 -8.198155E-0001 -1.140169E+0000
  1.015513E+0000 -2.284420E+0000
  1.257461E+0000 -3.449857E+0000
  8.649966E-0001 -1.354956E+0000
 -4.562556E-0001 -2.446452E+0000
 -5.731651E-0001 -4.579338E-0001
 -6.585625E-0001  4.115116E-0001
 -1.467358E+0000 -4.634811E-0001
  1.090839E+0000  6.577993E-0001
  1.033308E+0000  2.858978E+0000
 -2.602592E-0001  1.398437E+0000
  8.338908E-0001  2.206462E+0000
  4.934964E-0001  1.278398E+0000
 -2.377255E-0001  1.285334E+0000
 -1.011835E+0000  1.766390E+0000
 -1.574179E+0000  1.839164E+0000
  1.131824E+0000  2.150469E+0000
  3.576630E-0001  1.813931E+0000
  1.421326E+0000  5.899121E-0001
 -1.583919E+0000  1.441518E+0000
 -1.589209E+0000  4.145552E-0001
 -1.911759E+0000 -1.410925E+0000
 -5.039977E-0001 -2.864994E-0001
  1.109880E+0000 -5.551521E-0001
 -4.680759E-0001 -1.492241E+0000
  3.145182E-0001 -1.214264E+0000
  1.121748E+0000 -1.424688E+0000
  1.424576E+0000 -1.123401E+0000
  7.024217E-0001  8.205525E-0001
 -1.696532E+0000 -2.129186E+0000
 -2.520947E+0000 -1.744601E+0000
 -1.877252E-0001  5.115252E-0001
  8.100742E-0001  7.751055E-0001
 -8.200741E-0003  1.139059E+0000
  1.554237E+0000  1.704453E-0001
  1.256981E+0000 -1.837517E-0001
 -4.126633E-0001 -5.534094E-0001
 -5.764990E-0001 -2.786366E+0000
  1.724517E+0000 -2.539313E+0000
  2.037676E+0000 -7.117561E-0001
 -1.279117E+0000  1.108985E+0000
 -1.913109E+0000 -1.097880E+0000
  3.280758E-0001 -1.895752E+0000
  4.859961E-0001 -4.397167E-0001
 -1.410378E+0000 -6.572875E-0001
  5.619122E-0001  2.423625E-0001
 -1.474334E+0000  1.117385E+0000
 -2.328947E+0000 -1.465882E+0000
  2.196307E+0000 -1.002909E+0000
  1.774449E+0000  1.125015E+0000
 -1.123761E+0000  4.127677E-0001
 -2.819091E+0000 -1.794949E+0000
 -1.211544E+0000 -3.198121E+0000
  1.018522E+0000 -3.205544E+0000
  7.253092E-0001 -1.946084E+0000
  1.321534E+0000 -2.060019E+0000
 -2.415340E-0001  6.157920E-0001
 -1.120694E+0000 -3.337745E-0001
  2.028457E+0000 -1.468082E-0001
 -2.726487E-0001 -3.409051E-0001
 -6.581912E-0001  9.596565E-0001
 -8.362485E-0001  8.522850E-0001
 -8.452972E-0001  6.018382E-0002
 -2.360361E-0001  5.251953E-0001
  1.545826E-0001  7.667669E-0001
 -3.079657E-0001 -8.485282E-0001
  3.026498E-0001  7.161873E-0001
  7.152525E-0002  2.565153E+0000
 -1.316722E+0000  2.214670E-0001
 -3.890720E-0001  4.432649E-0002
 -2.177630E-0001 -4.582648E-0001
  4.760783E-0001 -6.061459E-0001
 -8.021553E-0001 -6.383764E-0002
 -2.296653E+0000 -3.713885E-0001
  1.741117E+0000 -6.238168E-0001
  2.563100E+0000  1.959977E+0000
 -1.658698E+0000  2.453283E+0000
 -3.387128E+0000  1.036838E+0000
  5.179186E-0001  1.321857E+0000
 -2.626425E-0001  6.549516E-0001
  1.355720E+0000  5.377873E-0001
  2.712114E+0000  4.259330E-0001
 -5.952999E-0001  1.530860E+0000
 -2.615301E+0000  1.525663E+0000
 -3.872522E-0001 -5.183603E-0001
  1.279821E+0000 -1.335236E-0001
  1.383195E+0000  5.549168E-0001
  1.285798E+0000 -3.121950E-0001
 -3.643138E-0001 -2.166181E+0000
 -7.559659E-0001 -2.261181E+0000
 -5.971928E-0001 -3.174103E+0000
  4.117361E-0002 -2.075255E+0000
 -1.270356E+0000 -1.096125E+0000
 -5.636861E-0002 -7.938223E-0001
  6.868407E-0002 -9.050122E-0001
 -1.344632E+0000 -7.107926E-0001
 -1.389600E+0000 -1.512796E+0000
  2.029029E+0000 -5.331804E-0001
  2.527807E+0000  2.319851E+0000
 -6.531061E-0001  3.367853E+0000
 -2.631885E+0000  2.776778E+0000
 -7.927552E-0001  6.964488E-0001
  7.400539E-0001  5.336308E-0001
 -5.381468E-0001  1.605003E+0000
 -4.852554E-0001  2.109228E-0001
  2.299394E+0000  1.286844E-0002
  3.573073E-0001  2.796516E+0000
 -3.227593E+0000  3.332232E+0000
 -2.408921E+0000  3.041539E+0000
  1.794031E+0000  3.322653E+0000
  6.709636E-0001  1.574719E+0000
  9.699850E-0001 -8.416313E-0002
  9.233948E-0001  5.482976E-0002
 -1.990127E+0000 -2.880369E+0000
  8.713441E-0001 -3.231167E+0000
  1.757497E+0000 -3.071875E-0001
 -8.857351E-0001  8.831013E-0001
 -1.459094E+0000  6.634173E-0001
  2.991724E-0001  1.347694E-0001
  9.328459E-0001  2.267767E+0000
 -1.562801E+0000  1.005104E+0000
 -1.458749E+0000 -1.120594E+0000
  2.029705E+0000 -2.843831E+0000
  1.616707E+0000  1.573090E+0000
 -1.349438E+0000  9.481546E-0001
  6.175917E-0002  3.779376E-0001
  2.723956E+0000  4.092425E-0001
  9.062228E-0001  8.628876E-0001
 -2.682525E+0000  3.063780E-0002
 -1.506631E+0000  6.688982E-0002
 -6.605851E-0001  1.607523E+0000
 -1.049970E-0001  1.829070E+0000
  7.618089E-0002  2.424086E+0000
  5.208165E-0001 -2.689893E-0001
  1.068799E+0000 -6.664004E-0001
  7.285036E-0001 -5.958846E-0001
 -1.124076E+0000 -9.851516E-0001
 -4.864134E-0001  1.487318E+0000
 -1.538092E+0000 -4.882317E-0001
  1.593378E-0001  2.684979E-0001
 -1.706936E+0000  2.341588E+0000
 -8.563877E-0001  7.821072E-0001
  3.134324E+0000 -1.273994E+0000
  2.257468E+0000 -4.347153E-0001
  1.834167E+0000  5.301516E-0001
  2.429397E-0001  5.681587E-0001
 -1.445281E+0000  2.747759E-0001
 -8.404260E-0001 -2.428544E-0001
  3.660259E-0001 -6.840522E-0001
  1.133302E+0000  5.549329E-0001
  8.280858E-0001  9.461667E-0002
  9.517549E-0001  9.283697E-0002
  8.307807E-0001  9.252039E-0001
 -7.641291E-0001  9.221688E-0001
  7.066202E-0001  4.655830E-0001
 -3.068362E-0001  1.991832E+0000
 -1.273150E+0000 -8.666274E-0001
  2.243888E-0001 -1.138400E-0001
  9.862122E-0001 -7.333533E-0001
  2.360692E+0000  8.570127E-0001
 -2.316707E-0001  2.714962E-0001
 -7.522480E-0001  7.881376E-0001
 -1.715479E+0000 -3.373358E-0001
  8.438494E-0001 -9.392849E-0001
  2.679429E+0000 -1.498870E+0000
  1.933449E+0000  7.847213E-0002
 -1.095045E+0000 -1.342728E+0000
  1.233001E+0000 -2.155193E-0001
  2.228893E+0000  1.550149E+0000
 -3.509689E-0001  6.232224E-0001
 -3.083716E+0000 -1.624336E+0000
  1.609064E+0000 -2.201434E+0000
  1.352995E+0000  4.357043E-0001
 -6.505448E-0002  1.406502E+0000
 -1.947031E-0001  5.036923E-0001
 -6.146807E-0001 -1.526826E+0000
  1.253114E+0000 -8.329907E-0001
 -1.076051E+0000  9.761727E-0001
 -2.082982E+0000 -2.636960E-0001
  3.767391E-0001 -1.228075E-0001
 -1.908091E-0001 -1.128655E-0001
  3.199152E-0001 -3.289162E-0001
 -2.742995E-0001 -1.124238E+0000
  5.791101E-0001 -6.345838E-0001
  4.403594E-0001 -2.746738E-0001
  1.613154E-0001 -2.488684E-0001
 -1.528673E+0000  4.756829E-0001
  4.289576E-0001 -1.035627E+0000
  1.033881E+0000 -8.203286E-0001
 -8.037438E-0001 -3.583236E+0000
 -7.552673E-0001 -1.418538E+0000
 -1.933257E+0000  4.014648E-0001
  3.650937E-0001 -1.608022E+0000
  1.100620E+0000 -2.338552E+0000
  1.971566E+0000 -5.454407E-0001
 -8.335054E-0001  1.201008E+0000
 -3.118957E+0000  8.797197E-0001
 -9.137628E-0001  2.394831E-0001
  2.169647E+0000  1.067456E+0000
  1.610462E+0000  1.011433E+0000
 -1.582474E+0000 -2.725749E-0001
 -4.709425E-0001 -2.010316E+0000
  1.759413E+0000 -1.007811E+0000
  1.392900E+0000 -4.723034E-0001
 -3.885970E-0001 -7.890234E-0002
 -1.198138E+0000  1.833016E+0000
 -1.699099E+0000  3.492154E-0001
  1.619327E+0000 -1.703868E+0000
  1.089477E-0001 -6.350787E-0001
 -1.325617E+0000 -7.865236E-0001
 -5.018016E-0002 -3.715180E-0001
 -2.154262E-0001 -3.617206E-0001
  9.407326E-0002 -7.371275E-0001
 -2.603191E+0000 -1.182525E+0000
 -4.244012E-0001 -1.382550E+0000
  9.854831E-0001 -1.479347E+0000
  1.442462E+0000 -1.340805E+0000
  1.453285E+0000  1.735112E-0001
 -8.281163E-0001  1.331688E+0000
 -7.696027E-0001  1.282705E+0000
 -1.581801E+0000  1.619215E+0000
 -1.082669E+0000  8.900986E-0001
 -7.361634E-0001  7.744864E-0001
  1.192276E+0000 -7.447051E-0001
  1.023813E+0000 -4.858783E-0002
  4.774225E-0001 -5.182607E-0001
  4.492544E-0001  1.591790E+0000
 -1.999110E+0000  1.208490E-0001
 -4.505647E-0002 -7.970711E-0001
  2.037649E+0000 -8.255134E-0001
 -7.804980E-0001  3.628552E-0002
 -1.124421E+0000 -4.146006E-0001
 -1.360944E+0000  6.123530E-0001
 -3.773035E-0001 -1.061550E-0002
  1.782252E+0000  1.102212E-0002
  2.478372E+0000  1.071424E+0000
 -3.476127E-0001  1.319502E+0000
 -1.956006E+0000  2.473528E-0001
  7.700592E-0001 -1.049299E+0000
  1.371513E+0000 -8.695231E-0001
 -2.354250E-0001 -5.372503E-0001
 -8.402679E-0001 -1.039569E+0000
  1.409767E-0001 -1.249433E+0000
  2.595312E-0001 -1.325441E+0000
  8.859916E-0001 -1.053173E+0000
  3.143634E-0001 -2.194589E-0001
  1.196252E+0000  1.178761E+0000
 -1.728678E-0001  1.631446E-0001
 -3.187532E+0000 -8.653952E-0002
 -1.450121E+0000 -1.832024E+0000
  1.098749E+0000  1.588447E-0001
 -1.185538E+0000  1.341128E+0000
 -2.247502E+0000  1.463098E+0000
 -1.258271E+0000  1.554883E-0001
  1.213741E+0000 -1.676467E-0002
  2.951182E+0000  1.779132E+0000
  8.230625E-0001  1.581287E+0000
 -2.864412E+0000  6.398261E-0001
  6.152285E-0001 -5.091207E-0001
  1.917155E+0000  8.893425E-0001
 -1.702542E+0000 -2.327827E-0001
 -1.102665E+0000 -1.026820E-0001
  5.521557E-0001 -1.696046E-0001
 -3.664713E-0001 -3.106314E-0001
  8.188284E-0001 -2.142756E+0000
  1.412491E+0000 -1.765723E+0000
 -1.839327E-0001 -1.045118E+0000
 -1.228225E+0000  1.454440E-0001
 -1.016157E+0000 -3.261921E-0001
  1.277022E+0000  7.665910E-0001
  1.626993E+0000 -7.168605E-0002
 -1.857712E+0000  9.333380E-0001
 -1.153878E+0000 -2.107503E+0000
  2.062190E+0000 -1.334462E+0000
 -1.954097E+0000  6.578808E-0002
 -7.061860E-0001  3.120630E+0000
 -2.142794E+0000  2.509625E+0000
 -4.671543E-0001  1.345822E-0001
  1.151114E+0000  1.034556E+0000
  2.095050E+0000  1.809091E+0000
 -6.872063E-0001  8.245834E-0003
 -3.208343E-0001 -4.039032E-0001
 -1.050359E+0000 -1.697325E+0000
 -8.035065E-0001  2.747109E-0001
  2.691724E-0001  3.121630E-0001
 -1.611064E+0000 -4.509139E-0001
 -8.152745E-0001 -1.591127E+0000
  1.086577E+0000 -1.466366E+0000
  2.029727E-0001 -5.922856E-0002
 -9.876358E-0001  1.183723E+0000
 -5.544695E-0001 -2.680622E+0000
 -1.286219E-0001 -3.371200E+0000
  2.296248E+0000 -3.972165E+0000
  7.889746E-0001 -1.584555E+0000
 -3.713541E-0001 -2.250153E+0000
 -1.756909E+0000 -2.471739E+0000
 -1.008343E-0001  5.119896E-0002
  7.379415E-0001  3.306863E-0001
  1.732177E-0002  1.804815E+0000
 -1.912007E+0000  1.860208E+0000
 -3.266531E+0000 -4.221508E-0001
 -5.755079E-0001 -1.202432E+0000
  1.979764E+0000  7.398373E-0002
  4.507554E-0001 -1.483990E+0000
 -1.912583E+0000 -9.739450E-0001
 -1.271018E+0000 -5.830914E-0001
 -2.474411E-0001 -8.337306E-0001
 -9.863640E-0001  1.585608E-0002
 -2.298984E+0000  1.124610E+0000
 -1.451336E+0000  2.151808E+0000
 -5.398296E-0001  1.662399E+0000
  9.787797E-0002  2.255921E+0000
 -1.634924E+0000  1.080975E+0000
 -4.359488E-0001  1.274862E+0000
 -9.238773E-0001 -2.385214E+0000
  2.349773E+0000 -2.145781E+0000
  2.257316E+0000 -1.913392E+0000
  1.773564E+0000 -1.617995E-0001
  2.871275E-0001  6.522596E-0001
 -1.010359E+0000 -1.586029E+0000
 -1.724450E-0001 -1.222519E+0000
 -2.400804E-0001 -1.286445E-0001
  1.954301E-0001  2.464642E+0000
 -3.117604E-0001  2.537188E+0000
 -6.875460E-0001  3.915714E+0000
 -2.254450E+0000  1.046182E+0000
  6.435542E-0001  5.775656E-0001
  2.144867E+0000  1.426477E+0000
 -8.388433E-0001 -2.312170E+0000
 -1.158454E+0000 -2.871843E+0000
  1.404640E+0000 -1.709500E-0001
 -4.048651E-0001 -4.065300E-0001
 -2.458334E+0000 -1.829866E+0000
 -1.361518E+0000 -2.130656E+0000
  1.923509E+0000  6.166930E-0001
  5.539600E-0001  6.267146E-0001
  2.069538E+0000 -8.099060E-0001
 -1.233014E+0000  1.769531E+0000
 -2.389523E+0000 -8.868797E-0001
 -1.787674E-0001  8.154176E-0001
 -7.009884E-0001  1.001743E+0000
 -1.531459E+0000  5.259280E-0001
  1.038298E+0000 -3.937559E-0001
  1.348018E+0000 -2.361910E+0000
  1.449741E+0000  2.882684E-0001
  1.052357E+0000  4.275917E-0001
 -1.355611E+0000 -1.362543E+0000
  1.936681E-0001 -2.416165E+0000
  9.336726E-0001 -1.692237E+0000
 -1.713935E-0001 -8.073279E-0001
 -1.167476E+0000 -2.206553E+0000
 -1.522810E-0001 -2.053543E+0000
  1.859036E+0000 -1.330972E+0000
  8.343932E-0001 -5.769989E-0001
 -4.659692E-0001  2.927860E-0001
  5.473623E-0001 -7.237677E-0001
  5.588953E-0001 -1.505173E+0000
  6.200904E-0001 -7.272852E-0001
  7.963214E-0001  1.256906E+0000
 -2.728764E+0000  1.221673E+0000
 -5.166705E-0001  1.748488E+0000
 -5.347562E-0002  4.817819E-0001
 -5.145854E-0001 -1.494614E+0000
 -1.037690E+0000 -4.370371E-0001
  9.919731E-0001 -3.578680E-0001
 -2.406830E-0001 -5.458355E-0001
  1.817365E-0001 -8.779733E-0001
 -2.636006E-0002 -1.028415E+0000
  4.253667E-0001 -1.472069E+0000
  2.278824E-0001 -2.176425E+0000
  1.850697E+0000 -7.089624E-0001
  1.283466E-0001  2.043485E+0000
 -1.586624E+0000  7.374442E-0001
  3.551421E-0001  1.263367E+0000
 -4.812795E-0001  1.806235E+0000
  2.093566E+0000 -1.517144E-0001
 -2.096514E-0002 -1.262037E+0000
 -1.135331E+0000 -1.818894E+0000
 -2.376910E+0000 -9.473894E-0001
 -1.284000E+0000 -1.541539E+0000
  1.200614E+0000 -2.833667E-0001
  7.006749E-0001  6.186891E-0001
  3.116660E-0001  7.832685E-0002
  2.849465E-0001 -1.364154E-0001
 -6.335321E-0001 -2.118074E+0000
  8.930244E-0001 -1.140251E+0000
  8.435973E-0002  4.240580E-0002
 -8.756769E-0001 -1.811259E-0001
  3.706675E-0001 -9.451987E-0001
  1.492990E+0000 -1.267741E+0000
  3.134913E+0000  8.375879E-0001
 -2.024253E+0000 -5.163107E-0001
 -5.088551E-0001 -6.043280E-0001
 -8.117097E-0001  7.607344E-0001
  8.751308E-0001 -2.399600E-0001
  1.832663E+0000  3.076888E-0001
  3.586251E-0001  1.419016E+0000
 -1.192371E+0000  9.180542E-0001
 -9.631974E-0002 -2.119259E-0002
  1.719179E-0001  3.570739E-0001
 -1.703464E+0000 -1.143921E+0000
  8.984008E-0001  5.201188E-0001
  1.002710E+0000  2.014590E+0000
 -2.320046E+0000  1.359532E+0000
 -1.115454E+0000 -4.996915E-0001
 -2.101688E-0001 -2.022002E+0000
  8.814624E-0001 -1.556557E+0000
  8.576774E-0001 -1.516600E+0000
  1.557886E+0000 -9.495575E-0001
 -6.913331E-0001 -4.263871E-0001
 -1.937192E+0000  1.537853E-0001
 -3.310940E+0000 -9.223930E-0001
 -8.335993E-0001  6.803589E-0003
 -3.494275E-0002  1.337622E-0001
  1.431483E-0001 -6.762656E-0005
  5.591626E-0001  6.337329E-0001
 -5.616593E-0001 -9.629028E-0001
 -2.310252E-0001 -1.219674E-0001
  7.405586E-0002 -8.329076E-0001
  1.051572E+0000  1.081322E+0000
 -1.754377E-0001  2.691472E-0001
 -1.929664E+0000 -4.016929E+0000
  3.407403E-0001 -2.047079E+0000
 -1.110397E+0000 -1.702491E+0000
 -1.068895E+0000 -3.786219E-0001
  1.308622E-0001 -1.168126E+0000
  1.686304E+0000 -2.443204E+0000
 -4.558875E-0001 -1.390154E+0000
 -7.217698E-0001 -1.608049E+0000
  6.677660E-0002 -2.583950E+0000
  1.329579E+0000 -2.178839E+0000
  2.283462E+0000 -4.138552E-0001
  5.948155E-0001  1.273164E+0000
  1.821896E-0001 -4.318431E-0003
  3.811544E-0001 -2.944419E-0001
  5.584394E-0001 -1.178058E+0000
  4.681028E-0001 -7.271703E-0001
  8.951628E-0001  4.598290E-0001
 -1.218014E+0000  5.253924E-0001
 -8.511594E-0001  8.980532E-0001
 -3.169809E-0001  1.389995E+0000
 -6.440394E-0002  2.853543E+0000
 -5.606897E-0002  2.712004E+0000
 -1.656092E+0000  1.539943E+0000
 -7.770554E-0001  1.861949E+0000
 -7.288326E-0002  1.462793E+0000
  2.245805E+0000  1.808393E+0000
  1.796876E+0000  9.512403E-0001
  5.053146E-0001  4.718364E-0001
 -2.594826E+0000 -1.662516E-0001
 -8.228760E-0001  1.077654E-0001
 -2.157814E-0002  1.361211E-0001
  2.191179E-0001  3.764145E-0001
 -1.735361E+0000 -4.794024E-0001
  5.843353E-0001 -1.564805E-0001
  1.205037E+0000  1.055948E+0000
  1.222110E-0001  1.551878E+0000
 -1.777699E+0000  7.624178E-0001
 -4.332602E-0001  2.484673E+0000
  1.287371E-0001  1.066098E+0000
  1.238938E+0000  7.269872E-0001
  7.742917E-0001  1.275279E+0000
 -6.729467E-0001  3.704792E-0001
  1.631443E+0000  7.635195E-0002
  3.689027E+0000  1.702407E+0000
  8.044329E-0001  1.884153E+0000
 -1.581432E+0000  2.737181E+0000
 -2.501082E+0000 -1.125941E+0000
 -4.465688E-0002 -1.233345E+0000
  1.927506E+0000  8.348761E-0001
 -2.214880E-0001  1.787930E+0000
 -2.310862E+0000  8.146465E-0001
 -1.201427E+0000 -8.939479E-0001
  1.747450E+0000 -1.540527E+0000
  1.746335E+0000  2.014987E+0000
 -5.734969E-0001  5.982152E-0001
 -1.139978E+0000 -2.302145E-0001
  1.516929E-0001  2.597974E+0000
  3.516434E-0001  2.391333E+0000
 -1.427658E+0000  2.260504E+0000
  3.526054E-0001 -8.469205E-0001
  6.248465E-0001 -4.827650E-0001
  1.115756E+0000 -1.385462E-0001
 -2.111663E-0001  2.967069E+0000
 -2.804636E+0000  1.322066E+0000
 -6.187556E-0001  3.809870E-0001
  1.325348E+0000 -5.790054E-0001
  2.281253E+0000 -2.687635E+0000
  1.491550E+0000 -2.678578E+0000
 -1.681811E+0000 -1.577996E+0000
 -1.694782E+0000 -1.882295E+0000
  6.950057E-0001 -4.017367E-0001
  1.579972E+0000 -5.255728E-0001
 -1.108190E+0000  3.272015E-0001
 -1.460246E+0000 -1.196719E-0001
 -8.458012E-0001 -3.886947E-0001
  1.296278E+0000 -1.365812E+0000
  1.230374E+0000 -1.441041E+0000
  1.299286E-0001 -7.694436E-0001
 -9.875187E-0001 -2.005295E+0000
 -1.382240E+0000 -2.880424E+0000
 -3.044673E+0000 -1.099209E+0000
 -2.508001E+0000  5.942631E-0002
  2.024726E+0000  6.662287E-0001
  1.800975E+0000  4.934634E-0001
 -8.549486E-0001  1.123317E-0001
 -1.178023E+0000  6.476736E-0001
  4.111824E-0001 -5.897956E-0001
  1.269711E+0000  2.044517E-0001
  1.244034E+0000  1.363842E+0000
 -1.002588E+0000  1.132861E-0001
 -1.958767E-0001  4.431507E-0001
  1.154938E+0000 -5.505455E-0001
  9.153716E-0001 -4.032775E-0001
  1.101100E+0000 -1.534424E+0000
  2.553926E+0000 -1.095289E+0000
 -4.188950E-0001  1.077580E+0000
 -2.705047E-0002  1.256520E+0000
 -1.812385E+0000 -3.583033E-0001
  5.110006E-0002 -1.670959E+0000
  2.210336E+0000  2.877357E-0001
  3.055005E+0000  8.849933E-0001
  1.265256E+0000  1.644193E+0000
  8.157163E-0002  3.401791E-0001
  3.256346E-0001 -1.028153E+0000
  3.032124E+0000 -1.515604E-0001
  3.254392E+0000  7.941502E-0001
 -8.889580E-0003  1.140763E-0001
 -2.250345E-0001 -1.248927E+0000
  1.719603E+0000 -1.527863E+0000
  1.135144E+0000 -2.095571E+0000
 -1.005213E+0000 -1.514568E+0000
  4.631753E-0001 -2.850821E+0000
  1.840466E+0000 -1.315032E+0000
 -8.130592E-0002  1.082855E+0000
 -9.574405E-0001  6.193704E-0001
  1.817502E-0002 -8.824750E-0001
  1.950324E-0001 -2.304824E+0000
  5.378701E-0001 -1.341351E+0000
  1.082615E+0000 -2.111319E+0000
  1.321273E+0000 -2.567939E+0000
 -8.863092E-0001 -1.932830E+0000
  2.810758E-0001 -6.525688E-0001
 -1.143606E+0000 -3.029305E-0001
  1.020770E+0000  1.576600E+0000
  1.727597E+0000  1.644945E+0000
 -1.614257E+0000  1.165713E+0000
  3.115536E-0001  1.938605E+0000
  1.140479E+0000  1.511993E+0000
 -2.348496E-0001  1.003111E+0000
 -7.696955E-0001 -6.846999E-0001
  1.561644E+0000 -1.593805E+0000
 -1.270358E+0000 -1.535163E+0000
 -2.024294E+0000 -1.459103E+0000
 -1.396216E+0000 -1.034661E+0000
 -1.067714E+0000  6.840991E-0001
  2.425501E+0000 -6.761465E-0002
  2.737252E+0000 -7.178028E-0001
  3.105398E-0001  4.317015E-0001
 -1.884294E+0000  3.146529E-0001
 -1.968918E+0000  7.873420E-0003
 -5.569203E-0001  1.693303E+0000
 -8.296003E-0001  2.360698E+0000
  1.972448E+0000  9.608836E-0001
 -1.861234E-0001  4.348787E-0001
 -5.735878E-0001  3.433641E-0001
  1.432549E-0001  2.618510E+0000
  1.952435E+0000  1.667032E+0000
  3.452835E+0000  9.859221E-0001
  1.981254E+0000 -2.687806E-0001
 -6.782784E-0001  4.511570E-0001
 -1.953252E+0000  5.338921E-0001
 -6.898432E-0002 -3.394035E-0001
  3.352885E+0000 -8.683480E-0001
  1.129555E+0000  9.164798E-0001
 -2.795800E+0000  7.492180E-0001
 -3.752365E-0001  1.164682E+0000
  6.539938E-0001  5.899257E-0001
  1.921105E+0000  2.826612E+0000
 -4.243652E-0001  5.421103E-0001
  2.487151E+0000 -7.046356E-0001
  5.738770E-0001  1.789145E-0001
 -1.886774E+0000  8.159523E-0001
 -2.112817E+0000 -1.058270E+0000
  3.537321E-0001 -1.337075E+0000
  3.778801E-0001 -1.427576E+0000
  5.955154E-0001  1.088221E+0000
 -9.374214E-0001 -1.250657E-0001
 -1.415551E+0000 -2.148078E-0001
 -7.531055E-0001 -8.650375E-0001
  1.398814E+0000 -9.828877E-0001
 -7.805738E-0002  2.325027E-0001
  1.897933E-0001 -5.440175E-0001
 -1.383771E+0000  2.730552E-0001
  5.979030E-0002 -7.887167E-0001
  2.725338E+0000 -5.694196E-0001
  1.086407E+0000  4.652581E-0002
 -1.575553E+0000  1.660935E+0000
  1.825974E-0001  1.200134E+0000
 -2.233858E-0001  1.793692E+0000
 -1.341895E+0000  1.536710E+0000
  3.657526E-0002  8.784145E-0001
  4.785527E-0001  2.212733E+0000
  1.472647E+0000  1.739961E+0000
  2.771157E+0000 -9.619670E-0001
  2.605929E+0000 -1.908395E+0000
 -1.703366E+0000 -1.160799E+0000
 -2.994062E+0000 -1.977464E+0000
 -1.084021E-0001 -3.586572E+0000
  3.470718E+0000 -1.784240E+0000
  8.980872E-0001 -4.851591E-0001
 -8.566847E-0001 -1.318834E-0001
 -9.652927E-0001 -2.317854E+0000
 -1.285127E+0000  6.527187E-0002
 -1.763302E+0000  6.754570E-0001
 -1.325641E+0000  5.901056E-0001
 -1.882498E-0001  7.773433E-0001
  1.800474E+0000 -1.223425E+0000
 -3.599591E-0002 -1.754523E+0000
 -1.111165E+0000 -3.096111E-0001
 -1.321293E+0000  8.457647E-0001
 -5.912046E-0001  1.197486E+0000
 -1.114044E+0000 -6.389591E-0001
  1.340111E+0000 -5.785302E-0001
  1.732058E+0000 -2.056635E-0002
 -1.885658E+0000  1.027068E+0000
 -3.508607E+0000 -4.790954E-0001
 -6.585765E-0001 -1.089763E+0000
  1.380675E+0000  9.058627E-0001
  1.593043E-0001  1.925155E+0000
 -9.962446E-0001  1.264770E+0000
 -1.164830E-0001 -1.882909E-0001
 -1.621448E+0000  7.893980E-0001
 -3.674471E-0001  3.368353E-0001
  9.561467E-0001  4.269483E-0001
  3.813573E-0001  9.333198E-0002
 -2.612657E+0000  1.117308E+0000
 -2.249148E+0000  4.466864E-0001
  2.856273E+0000  1.395811E-0001
  2.055686E+0000  1.118264E+0000
  4.073652E-0001  1.826069E+0000
 -4.375583E+0000 -9.960899E-0001
 -5.418313E-0001 -1.585728E-0001
  1.171445E+0000 -1.471748E-0001
  2.038156E+0000 -9.826829E-0001
  2.405937E+0000  4.859843E-0001
 -1.749991E+0000  2.554576E-0001
 -9.766665E-0001 -8.382578E-0002
 -8.125774E-0001 -1.130514E+0000
  2.177533E+0000 -1.458786E+0000
  1.323897E+0000 -7.468942E-0001
 -1.424841E+0000 -1.301278E+0000
 -2.951382E+0000 -1.638447E+0000
 -4.781681E-0003 -4.127338E-0001
  3.648829E-0001 -1.417949E+0000
  3.180366E+0000  3.218776E-0001
 -1.328123E+0000  6.945352E-0001
 -3.222885E+0000  9.102600E-0001
 -1.094068E+0000 -2.641616E-0001
  3.086880E+0000 -2.808125E+0000
  1.636178E-0001 -2.013877E-0001
 -1.053947E+0000 -1.609689E+0000
 -1.941052E+0000 -2.211705E+0000
 -3.526439E-0002 -5.839966E-0001
  1.904673E-0001  5.485087E-0001
  3.529570E-0001  1.223612E-0001
  1.319916E+0000  4.431229E-0001
  2.029740E-0001 -3.386208E-0001
 -5.398317E-0003  6.990294E-0001
  2.120408E-0001  4.697507E-0001
  6.375032E-0001 -6.556400E-0001
 -8.549889E-0003  5.073379E-0001
 -1.850024E+0000  9.878244E-0002
 -1.098292E+0000 -3.101175E-0001
 -6.732792E-0002 -2.754958E-0001
  3.151531E+0000  2.314734E+0000
  1.163171E-0001  1.871537E+0000
 -4.292933E+0000  3.337412E-0001
 -2.606836E+0000 -1.744335E+0000
  1.402685E+0000 -1.270195E+0000
  7.129993E-0001 -9.871468E-0001
  3.627603E-0002 -9.914612E-0001
  8.216757E-0001 -8.553822E-0001
 -6.558011E-0001 -1.086264E+0000
 -9.530216E-0001 -2.571498E+0000
  5.591931E-0001 -1.454201E+0000
  2.423607E+0000 -3.366043E+0000
  8.358130E-0001 -1.484977E+0000
 -1.321678E+0000 -1.150696E+0000
 -1.119694E+0000  1.098914E+0000
 -2.247333E+0000  7.300890E-0001
 -1.392957E+0000  2.183755E-0001
  6.165925E-0002 -3.383151E-0001
  1.842024E+0000  4.484634E-0001
 -9.536110E-0001  2.949703E+0000
 -2.355285E-0001  7.817821E-0001
 -6.937765E-0003 -7.455946E-0001
 -6.491953E-0001 -1.087304E+0000
  1.285032E+0000 -1.782716E+0000
  2.582489E+0000 -1.148295E+0000
 -5.969251E-0001 -1.726528E-0001
  5.568571E-0001 -4.943666E-0002
  1.335469E+0000 -4.935725E-0001
 -6.881754E-0001 -5.222787E-0001
  2.255744E-0001 -1.553879E+0000
  2.390247E+0000 -6.641452E-0001
  1.322690E-0001 -3.440464E-0001
 -1.639564E+0000 -1.716244E-0001
 -1.445787E+0000 -9.959712E-0001
  2.384819E-0001 -7.470943E-0002
  7.544355E-0001  8.936524E-0001
  1.170786E+0000  1.268102E-0001
  2.672037E+0000  6.077019E-0001
 -5.140189E-0001 -5.431426E-0001
 -2.332542E+0000 -1.136726E+0000
 -1.740716E+0000 -3.850877E-0001
  1.016337E+0000  1.663138E-0001
  7.652039E-0001  3.315645E-0001
 -1.406193E+0000 -1.442917E+0000
 -5.936231E-0001 -2.279151E+0000
  1.632296E+0000 -1.843166E+0000
  6.314697E-0001 -1.320476E+0000
 -6.863333E-0001 -1.060738E+0000
 -3.742457E-0001 -2.701060E+0000
  9.301711E-0001 -2.099677E+0000
  6.815162E-0001  7.383822E-0001
 -4.859102E-0001 -1.575873E-0001
  2.554603E-0001 -2.146888E+0000
 -1.353549E+0000 -1.767776E+0000
 -7.774208E-0001 -8.016388E-0001
 -9.767672E-0001  1.216430E+0000
 -5.659162E-0001  7.758051E-0001
  1.450177E+0000  5.523218E-0001
  1.303267E+0000 -5.302421E-0001
  1.444918E+0000 -1.578300E+0000
  1.089865E-0001 -1.928552E+0000
 -5.090123E-0001 -1.747547E+0000
  6.667917E-0001 -3.667120E+0000
  1.063062E+0000 -2.599083E+0000
  2.115619E-0001  8.655377E-0001
 -1.231406E+0000 -2.092406E+0000
 -6.133991E-0001 -2.060075E+0000
 -1.887682E-0001 -1.908447E+0000
 -2.972879E-0001 -2.063121E+0000
  1.547218E+0000  1.360420E-0002
 -2.541429E-0001 -9.738110E-0002
 -7.926333E-0001 -8.203096E-0001
  5.907263E-0001  5.843866E-0001
  5.779006E-0001  1.471884E+0000
 -1.619945E+0000  2.411323E+0000
 -3.015642E+0000  3.016982E-0001
  7.642649E-0001 -2.036340E-0001
  2.353448E+0000  7.928356E-0001
  9.162684E-0001 -9.896596E-0001
 -2.120426E+0000 -1.195931E+0000
 -1.869645E+0000  4.114688E-0002
 -3.869862E-0001  1.666553E+0000
  3.186791E-0001  9.342190E-0001
  4.233423E-0001 -7.446917E-0001
  4.467385E-0001  1.985516E+0000
  3.745387E-0002  2.492917E+0000
 -2.650866E-0001  5.277887E-0001
  1.254614E+0000 -6.055739E-0002
  2.515637E+0000  6.326053E-0001
 -2.678809E-0001  2.090408E+0000
 -2.632938E+0000  2.021653E+0000
 -2.099453E+0000 -6.889044E-0001
  6.807214E-0001 -1.705552E+0000
  1.855982E+0000 -2.654079E+0000
 -9.248685E-0002 -1.789083E+0000
 -2.896373E+0000 -1.079417E-0001
 -2.023476E+0000  5.336760E-0001
 -1.522231E-0001 -7.325256E-0001
  3.461639E+0000  1.149038E-0001
  7.450074E-0001  5.364182E-0001
  1.284063E-0001 -1.101012E+0000
  1.696014E+0000 -5.896426E-0001
  1.401165E+0000 -1.042648E+0000
 -1.266610E-0002  6.522518E-0001
 -1.896213E+0000 -7.866176E-0001
  1.211377E+0000 -8.997981E-0002
  1.473654E+0000 -3.458634E-0001
  2.243831E+0000 -2.072565E+0000
  3.293045E-0001  4.553921E-0001
 -2.087824E+0000  2.575251E+0000
 -6.469671E-0001 -4.507438E-0001
  2.716009E+0000  1.417871E+0000
  1.675650E-0001  1.762944E+0000
 -6.764596E-0001  1.406393E+0000
 -7.540226E-0001  1.873519E+0000
 -1.087420E+0000  1.003337E+0000
 -3.641936E-0001  1.276158E-0001
 -2.454334E-0001  3.735034E+0000
 -1.350239E+0000  4.108166E-0001
 -8.578266E-0001 -1.256727E+0000
 -3.676914E-0001 -2.140043E-0001
  1.439810E-0002 -7.944669E-0001
 -4.338305E-0001 -6.090336E-0001
 -1.254616E+0000 -3.527132E-0001
 -3.130162E+0000 -4.327331E-0001
 -2.426568E+0000  3.617404E-0001
 -1.091683E-0001 -9.250045E-0002
  1.257855E+0000  1.215963E+0000
 -1.025520E-0001  8.077009E-0001
 -3.872440E-0001  1.483988E+0000
  7.406606E-0001  2.062809E+0000
 -1.853519E-0001  8.495638E-0001
 -1.012358E+0000  7.207173E-0001
 -1.578021E+0000 -4.269687E-0001
  8.478675E-0001  7.381431E-0001
  9.497082E-0002 -1.107430E+0000
 -2.845207E-0001 -3.209322E+0000
  1.465701E+0000 -3.413677E+0000
  9.577347E-0001 -1.165977E+0000
 -5.177461E-0001 -8.808342E-0001
  2.346958E-0002  6.879206E-0001
 -3.325365E+0000  2.395086E-0001
  5.151398E-0001 -1.056178E+0000
  2.074826E+0000  1.185126E+0000
  7.128157E-0001  8.399706E-0001
 -2.348395E+0000 -2.526746E-0002
 -2.254307E+0000 -1.404463E-0001
 -1.304387E+0000  5.674225E-0001
  9.131102E-0001  1.289586E-0001
  1.574191E+0000  1.087453E-0001
  5.470262E-0001 -4.867602E-0001
  5.730419E-0001 -1.788242E+0000
  1.076267E-0001 -7.533242E-0001
 -1.593293E-0001 -1.378213E+0000
 -2.720751E-0001 -2.313183E+0000
 -2.120653E-0001 -2.774374E+0000
  2.287379E+0000 -5.930299E-0001
 -6.452385E-0001 -2.490249E-0001
 -2.591129E+0000  6.483063E-0001
 -5.616546E-0001 -8.230655E-0001
  2.111941E+0000  5.514347E-0001
  1.994352E+0000  1.903162E+0000
  3.561270E-0001  5.620674E-0001
 -3.059610E+0000 -3.567376E-0001
 -2.737185E+0000 -2.485064E-0001
  2.200353E+0000  4.539821E-0001
  2.790901E+0000  1.801434E+0000
 -4.099902E-0001  1.471872E+0000
 -1.281467E+0000  8.564951E-0001
 -9.798518E-0001  6.020174E-0001
  7.314737E-0001  4.155394E-0001
 -5.718448E-0002  5.811896E-0001
 -6.829212E-0001  5.895571E-0001
  1.062835E+0000 -3.642267E-0001
 -4.044801E-0001 -2.782735E-0001
  1.138853E-0001 -6.571384E-0001
  2.036361E+0000 -5.219163E-0001
  8.790111E-0001 -8.797388E-0001
 -2.679571E+0000 -1.987258E-0001
 -2.102657E+0000  4.085620E-0001
  9.304254E-0001  1.522193E+0000
  1.215401E+0000  8.986893E-0001
  5.147656E-0001  2.004039E+0000
 -3.465719E-0001  1.592049E+0000
  1.723164E+0000  1.347621E+0000
  1.759795E+0000 -6.558423E-0002
  1.745692E+0000 -4.996612E-0001
  1.126150E+0000  8.470120E-0001
 -7.583306E-0001 -5.897902E-0001
  4.749721E-0001 -4.216065E-0001
  2.982742E-0001  5.904384E-0002
 -2.732717E+0000 -5.766451E-0002
 -9.392237E-0002 -1.445609E+0000
  3.513873E-0001 -1.916215E+0000
  5.572820E-0001  1.634070E-0001
 -2.246876E+0000 -3.859013E-0001
 -3.665492E-0001 -5.618209E-0001
  7.708167E-0001 -4.365134E-0001
 -3.999056E-0001 -3.226737E-0001
 -1.258334E+0000  2.569572E-0001
 -2.531489E+0000 -8.778260E-0001
 -3.957749E-0001 -6.528181E-0001
  2.421770E+0000 -1.275290E+0000
  2.533421E+0000 -8.361373E-0001
 -5.409501E-0001 -2.479970E-0001
 -2.152718E+0000  3.447257E-0001
 -2.510258E+0000  7.605177E-0002
  2.685211E-0001 -1.114717E-0001
  1.029139E+0000 -7.686651E-0001
  1.211580E+0000 -9.013606E-0001
  1.045813E+0000 -7.624125E-0001
  1.285129E-0001  2.636245E-0002
  1.540502E+0000 -2.398381E-0001
 -3.388115E-0001 -1.765658E-0001
 -6.454872E-0001 -7.941265E-0001
 -6.422991E-0001 -4.174934E-0001
  1.204372E+0000 -1.319675E+0000
  2.291487E+0000 -9.644476E-0001
  2.110209E+0000  4.672667E-0001
 -3.189444E-0001 -1.004060E+0000
 -2.688403E+0000 -8.412338E-0001
 -5.161957E-0001  5.453983E-0001
  1.226443E+0000  1.995824E+0000
 -2.400232E-0001  2.796776E-0001
 -5.806336E-0001  3.701325E-0001
  2.312564E-0001 -1.992669E-0001
 -1.603511E+0000  7.851811E-0001
 -1.759452E+0000  1.764983E+0000
 -1.672700E+0000 -5.208455E-0001
 -5.934693E-0001  8.290982E-0001
  2.197949E-0001  1.270026E-0001
  1.727649E+0000  1.008509E+0000
  2.430507E+0000  1.265688E+0000
  1.905351E+0000  7.726342E-0001
  2.636540E-0001  1.942347E+0000
 -1.429507E+0000 -4.833682E-0001
  9.990018E-0001  1.884680E-0001
  4.977165E-0001  8.041169E-0001
 -1.462262E+0000 -8.604562E-0001
 -1.038749E+0000 -2.565954E-0001
  1.237089E+0000  8.673195E-0001
  2.420536E-0001  9.107574E-0001
 -4.532169E-0001  5.760172E-0001
  1.835667E-0001  3.320717E+0000
 -2.350191E-0001  6.204903E-0001
 -1.589386E+0000 -3.398137E-0001
  1.670919E-0001  8.949776E-0001
 -1.087239E+0000  1.539893E+0000
 -1.236418E-0002  8.101636E-0001
  1.203807E+0000  1.792155E+0000
 -8.392944E-0001  7.964707E-0001
  8.097349E-0001 -2.185291E+0000
  2.675261E+0000 -1.009611E+0000
 -2.740997E-0001 -5.731087E-0001
 -2.938874E+0000 -1.242226E+0000
 -2.367694E+0000 -8.784887E-0001
  9.718014E-0002 -4.531205E-0001
  5.729666E-0001 -4.616935E-0001
 -2.896678E-0001 -1.343618E-0001
 -1.584488E-0001  5.789949E-0001
  2.575729E+0000 -6.468741E-0001
  2.867889E+0000 -1.183813E+0000
  2.622035E-0001 -1.906102E-0001
 -1.665730E+0000 -2.946218E-0001
 -1.102397E+0000 -1.090992E-0001
  1.065653E+0000 -7.328197E-0001
  8.642775E-0001  3.649933E-0001
 -9.217172E-0001 -1.721591E+0000
 -9.867054E-0001 -1.984302E+0000
 -4.879642E-0001 -2.660402E+0000
  2.844372E-0001 -1.356999E-0002
 -1.513005E+0000 -4.381838E-0001
 -6.110371E-0001  1.531289E+0000
  1.204665E+0000  3.481928E-0001
  3.967724E-0001  1.225972E+0000
  6.609745E-0002  2.149372E-0001
 -9.896445E-0001  2.263363E-0001
 -3.073081E-0001  6.586327E-0001
  1.338064E+0000  9.617122E-0001
  1.902178E+0000  8.816076E-0001
 -1.158053E+0000 -1.118705E-0001
 -7.317412E-0001 -1.236023E+0000
 -1.535421E-0001 -5.335665E-0001
 -2.313523E-0001 -2.049590E+0000
  2.053811E+0000 -2.306124E+0000
 -5.286915E-0001  1.822904E-0001
  8.636865E-0001 -1.831470E+0000
  1.257044E+0000  1.549572E-0002
 -1.976757E-0001  7.796705E-0002
 -9.126488E-0001 -5.773360E-0001
 -3.940171E-0001  1.600612E+0000
  1.494385E+0000  5.926998E-0001
  1.657820E+0000 -5.493767E-0002
  1.511760E+0000  2.725860E-0001
 -2.799231E+0000 -3.165381E-0001
 -1.304210E+0000 -1.391874E+0000
  7.432295E-0001 -1.409073E-0001
  1.893789E+0000  3.725055E-0001
 -2.211378E-0001 -4.790274E-0001
  1.229476E+0000 -3.089961E-0001
  1.734883E+0000  5.581512E-0001
  2.029017E-0001  7.213956E-0001
 -1.042954E-0001  2.766691E-0002
 -1.258868E+0000  2.043239E+0000
 -2.639204E+0000  2.167310E+0000
 -8.169638E-0001 -7.874810E-0001
  1.109830E+0000 -6.045737E-0001
  7.533041E-0001  4.472792E-0001
  1.029013E+0000  1.712576E+0000
 -3.887666E+0000  8.683341E-0001
 -2.163805E+0000 -1.221571E+0000
  2.669515E+0000  3.544030E-0001
  5.167876E+0000  2.406219E+0000
 -5.825571E-0001  4.845440E+0000
 -4.339484E+0000  2.245436E+0000
  1.443752E-0001  1.596595E+0000
  1.279737E+0000  2.638207E+0000
  1.113932E+0000  1.439093E+0000
 -2.586205E+0000  7.292873E-0001
 -2.456773E+0000 -1.657820E+0000
  1.985039E+0000 -7.061340E-0001
  3.706863E+0000  2.104103E+0000
 -9.424668E-0001  1.865817E+0000
 -2.256520E+0000  1.675150E+0000
 -2.356078E+0000 -2.162880E-0001
  4.361064E+0000  4.405686E-0001
  3.478800E-0001  7.252160E-0001
 -1.935720E+0000 -8.835380E-0001
 -3.513345E-0001 -3.049654E+0000
  1.102612E+0000  2.696588E-0001
 -1.167577E+0000  8.904050E-0001
 -1.217263E-0001 -1.658189E+0000
  4.096730E-0001 -2.169710E-0001
  6.847585E-0001  1.354886E+0000
 -2.506772E-0001  2.786892E-0001
 -1.247734E+0000  1.748624E+0000
 -1.813924E+0000  1.034348E+0000
  1.625767E+0000  1.041231E+0000
  3.131231E+0000  2.587351E+0000
  3.285685E+0000  1.709049E+0000
 -1.171889E+0000  2.724292E+0000
 -2.415010E+0000  1.492203E+0000
  9.810551E-0001  1.587137E+0000
  6.686628E-0001  1.039546E+0000
  5.647420E-0001 -2.865494E-0001
  1.295930E+0000  2.827450E-0001
  5.252911E-0001  7.128605E-0001
 -8.927796E-0001 -1.045830E+0000
  1.924775E+0000 -1.517215E+0000
  2.529788E+0000  7.889286E-0001
  7.084202E-0001  1.912753E+0000
 -8.094205E-0001  1.623210E-0001
 -1.212489E+0000 -8.546460E-0001
  4.820046E-0001 -1.457706E+0000
  2.277213E+0000 -1.778908E-0001
  6.226677E-0002  5.910952E-0002
 -1.441082E+0000 -2.037648E+0000
 -3.144570E-0001 -2.605644E+0000
  2.278125E-0001 -5.839996E-0001
  1.828485E-0002  2.445480E-0001
 -7.421503E-0001  2.194467E-0001
 -5.115087E-0001  1.133137E+0000
 -2.730336E-0001  3.867606E-0001
  1.156917E-0001  7.031784E-0001
 -2.481931E+0000 -1.590249E+0000
 -1.438987E-0001  2.014078E-0001
 -2.033395E-0001  1.992152E-0001
 -6.844650E-0001 -1.109786E+0000
 -6.580604E-0001 -6.327175E-0001
 -8.900593E-0001 -3.986842E-0001
 -4.435900E-0001  1.180968E-0001
 -1.795575E-0001 -1.845660E-0002
 -1.800879E+0000 -9.414180E-0002
  7.852743E-0001  5.713041E-0001
  1.988095E-0002  2.047224E+0000
 -1.216452E+0000  1.624981E+0000
 -1.252556E-0002  2.503166E+0000
  2.376420E+0000  2.474256E+0000
  3.468203E+0000  4.093991E-0001
  1.779694E+0000 -4.671959E-0001
  1.494046E+0000 -5.565893E-0001
 -1.956004E+0000 -8.469215E-0002
 -1.193942E+0000  6.620075E-0001
  7.274270E-0001  9.576653E-0001
 -1.513699E+0000 -1.140742E+0000
  1.944591E+0000  1.062035E-0001
  2.438457E+0000  4.342799E-0001
 -1.116108E+0000  1.429278E-0001
 -1.194060E+0000 -3.558074E-0001
 -1.903504E+0000 -2.628796E-0001
  9.379917E-0002  2.545082E+0000
 -7.408374E-0001  3.606078E+0000
 -1.143509E+0000  1.927713E+0000
  1.046504E-0001  5.819082E-0001
  8.795124E-0002  8.296194E-0001
  1.809318E+0000 -1.904142E-0001
  7.515748E-0001  2.005088E+0000
 -1.149057E+0000 -2.623497E-0001
 -1.598424E+0000  7.609497E-0001
 -2.552788E+0000  4.235052E-0001
 -4.064436E-0001 -1.237465E+0000
  7.783804E-0001 -9.643673E-0001
 -1.651385E+0000 -1.791462E+0000
 -1.023493E+0000 -9.661796E-0001
 -2.162303E-0001 -2.319874E-0001
 -8.767773E-0001  5.743800E-0001
 -2.393644E+0000  1.452519E+0000
 -1.170095E+0000  9.805861E-0001
  3.205748E-0001  2.532635E+0000
 -7.223838E-0001  4.148187E+0000
 -1.059404E+0000  2.620733E+0000
  1.804375E+0000  1.755248E-0001
  2.147610E+0000  1.612965E+0000
 -6.128564E-0001  1.033529E+0000
 -3.045482E+0000 -1.283261E+0000
  3.573448E-0001 -1.355341E+0000
  1.672743E+0000 -2.782320E+0000
  1.858648E+0000 -1.227305E+0000
 -1.370644E+0000  1.697104E+0000
 -2.524611E+0000  1.647172E+0000
 -8.161686E-0001 -3.831110E-0002
  2.163334E-0002 -8.890413E-0002
 -1.611613E-0001  7.587353E-0001
  1.307714E+0000  1.362648E+0000
  2.467252E-0001  2.124032E+0000
 -1.618979E+0000  1.982579E+0000
  8.825334E-0001  5.906570E-0001
  1.821073E+0000  9.427452E-0001
 -1.499153E+0000  1.411437E+0000
 -1.614512E+0000  3.565102E-0001
  6.417582E-0001  1.115392E+0000
  3.277034E-0001  2.931968E+0000
 -2.274758E+0000  1.109489E+0000
  1.028415E+0000 -3.547275E-0001
  1.498445E+0000  9.645341E-0001
 -3.280229E-0001 -2.017810E-0001
 -5.940673E-0001 -1.708322E+0000
 -1.886109E-0001 -1.370321E+0000
  1.345514E+0000 -1.183047E+0000
  1.124556E+0000 -1.067581E+0000
 -1.738389E+0000 -1.124027E+0000
 -2.634867E+0000 -2.360403E+0000
  7.510619E-0001 -1.736999E+0000
  1.100080E+0000 -2.648110E-0001
 -1.634125E+0000 -1.822364E+0000
 -2.685119E+0000 -1.673108E+0000
 -6.225291E-0001 -1.477962E+0000
  1.436743E+0000 -9.493223E-0001
  2.743690E+0000 -1.011334E+0000
 -1.243299E+0000 -1.846017E+0000
 -5.418176E-0001  1.293782E-0002
 -8.077678E-0001 -5.680947E-0001
  1.853231E-0002  4.250370E-0001
  1.314988E+0000 -1.772599E+0000
  2.027781E+0000 -1.190675E+0000
 -6.134827E-0001  4.016658E-0001
 -3.549508E+0000 -1.143837E+0000
  1.678883E+0000 -1.352294E+0000
  8.766548E-0001 -6.896210E-0001
 -4.366436E-0003  1.356280E+0000
 -1.092472E+0000 -1.854980E-0001
  2.276870E-0001 -1.806176E+0000
  6.356559E-0001  6.538471E-0002
  3.115007E-0002 -5.066275E-0001
  1.005924E+0000 -1.784282E-0002
  1.122341E+0000  7.278698E-0001
 -7.550131E-0001 -1.249076E+0000
 -1.420816E+0000 -7.678970E-0001
  1.179823E+0000  1.971433E-0001
  7.271694E-0001  6.139142E-0001
  3.477785E-0001 -1.472713E+0000
 -4.703900E-0001 -1.040870E+0000
  2.301553E+0000 -8.213944E-0001
 -2.107173E-0001 -2.343226E+0000
  6.098780E-0001 -6.617061E-0003
  3.868003E-0001  5.708540E-0001
 -1.720077E+0000  1.966226E-0001
  1.211996E-0001 -1.949290E+0000
  3.672150E+0000  1.501471E+0000
 -1.076557E+0000  1.176632E+0000
 -1.398787E+0000  4.373257E-0001
 -1.651755E+0000  1.568958E-0001
  2.059588E+0000  9.195991E-0001
  2.336058E+0000  4.329970E-0001
  2.675563E+0000 -8.556586E-0001
  1.085018E+0000 -1.236835E+0000
 -8.441069E-0001 -4.027766E-0001
 -3.247248E-0001 -3.145669E+0000
  2.360302E+0000 -2.301918E+0000
  3.555924E+0000 -1.164658E+0000
 -8.748991E-0001 -1.415617E-0001
 -8.880791E-0001 -1.465434E+0000
  1.628169E+0000 -2.251880E+0000
 -3.755884E-0001 -1.424504E+0000
 -8.350410E-0001 -1.720832E+0000
 -8.942444E-0001 -2.362278E+0000
  3.988770E+0000 -1.557082E+0000
  3.778993E+0000 -3.447309E+0000
  9.797154E-0001 -1.854414E+0000
 -2.216697E+0000 -9.164509E-0003
 -2.305433E+0000 -2.044567E+0000
  1.862955E+0000 -5.685341E-0001
  2.170366E+0000  4.603247E-0001
 -1.266317E-0001  1.050480E+0000
  2.185882E+0000 -1.536215E-0001
  9.526112E-0001  2.584281E-0001
 -1.652897E+0000  1.017498E+0000
 -1.706146E+0000  7.153061E-0001
  6.710781E-0001 -3.459306E-0001
  1.929017E+0000 -2.207162E+0000
  1.078507E+0000 -9.664161E-0001
  7.120818E-0001  6.377682E-0001
 -2.586693E+0000  1.913898E+0000
 -3.340069E+0000  1.398443E+0000
 -1.635362E-0001 -1.543147E+0000
  1.539569E+0000 -1.141199E+0000
 -1.846536E+0000 -5.054498E-0001
 -9.365025E-0001 -2.478593E+0000
 -4.278380E-0001 -1.156064E+0000
  9.281299E-0001  2.647329E-0001
 -6.088341E-0001  7.370561E-0001
 -4.568887E-0002 -3.651347E-0002
 -1.344759E-0001  5.376548E-0001
  9.714142E-0001 -3.779354E-0001
  1.147298E+0000  9.294251E-0001
  1.403976E-0001  1.608287E+0000
 -1.132571E+0000  2.844881E+0000
 -1.757399E-0001  6.029177E-0002
  8.214149E-0001  7.992508E-0001
  1.578429E+0000  3.514435E-0001
  4.716928E-0001 -1.129393E+0000
 -6.006595E-0001 -4.398945E-0001
  3.718801E-0001  6.345995E-0001
 -1.808881E+0000 -7.444676E-0001
 -3.281031E+0000 -2.374700E-0001
 -1.718270E+0000  4.301322E-0001
 -2.376922E+0000  1.424048E+0000
 -1.936000E+0000 -1.201068E+0000
  2.815527E-0001 -1.266190E-0001
 -2.715182E-0001  5.947346E-0001
 -1.429211E+0000  9.450398E-0001
 -5.098228E-0001  4.380005E-0001
  5.211525E-0001  4.726846E-0001
 -1.325790E+0000 -6.687862E-0001
  5.806849E-0001  7.828149E-0001
  7.320925E-0001 -7.699575E-0001
  5.757424E-0001 -4.907637E-0002
 -5.247018E-0001  1.285712E+0000
  2.762192E-0001  2.137182E-0001
  1.587895E+0000  2.974341E+0000
 -9.472172E-0001  2.336459E+0000
  3.114738E-0001  1.045135E+0000
  2.696232E+0000  3.939515E-0001
  3.064423E-0001  7.953435E-0001
 -2.840170E+0000  9.080468E-0001
 -5.252745E-0001 -8.038614E-0001
  1.367128E+0000 -8.999717E-0001
  2.394264E+0000 -7.662289E-0002
  4.133842E-0001 -1.075756E+0000
 -1.771521E+0000 -1.511081E-0001
 -2.979429E+0000 -1.055465E+0000
  7.938853E-0001 -5.396858E-0002
 -8.038627E-0001 -1.797960E+0000
  1.595803E+0000  5.227358E-0001
  3.654681E-0001  1.152845E+0000
 -2.240225E-0001  1.803723E+0000
 -1.524221E+0000  1.310998E+0000
  6.101394E-0001 -8.619174E-0001
  2.658472E+0000 -6.829265E-0001
  1.454544E+0000 -3.969371E-0001
 -3.243176E-0001 -1.241136E+0000
 -8.015981E-0001 -3.100595E+0000
 -7.891766E-0001  9.852807E-0002
 -9.333365E-0001 -7.522723E-0001
 -1.164620E+0000 -1.206011E+0000
  1.331745E+0000 -2.835332E+0000
  2.944482E+0000 -1.272677E+0000
  1.278047E+0000 -2.441819E-0001
 -1.867267E+0000  1.266949E-0001
 -1.604157E+0000 -1.495559E+0000
 -1.091887E+0000 -1.179169E+0000
 -9.330876E-0001 -3.012130E-0001
  1.678114E-0001  1.522525E-0001
 -1.678050E+0000  1.756831E+0000
 -1.561188E+0000 -5.286548E-0001
  1.421855E+0000 -5.535593E-0001
  1.827584E-0002  1.247531E+0000
  1.256675E-0001  4.646444E-0001
  1.603385E+0000  4.305473E-0001
 -9.665737E-0001  2.504008E+0000
 -3.273777E+0000 -1.285745E+0000
  2.227192E-0001 -1.483381E+0000
  1.231824E+0000 -3.514166E-0001
 -2.085011E-0001  2.090897E-0001
  1.066508E+0000  1.720707E+0000
  1.054051E+0000  1.651977E+0000
 -9.553268E-0002  1.169213E+0000
  4.673494E-0001 -5.301596E-0001
 -3.026904E-0001 -2.160579E+0000
 -3.995092E-0001 -1.207355E+0000
 -4.135034E-0001 -8.635130E-0001
  3.346054E-0002 -2.322168E+0000
  3.493688E-0001 -2.261507E+0000
 -6.609058E-0001  3.429763E-0001
 -2.490137E-0001  1.012586E+0000
 -3.528903E-0001  5.678355E-0001
  2.056994E+0000  1.399282E-0001
 -7.096343E-0001  1.110142E+0000
  2.999917E-0001  1.545948E+0000
 -1.802039E+0000  4.224224E-0001
 -2.236305E+0000  3.073672E-0001
 -2.795339E+0000 -1.395234E+0000
 -1.076037E+0000 -1.741087E+0000
 -2.106710E+0000 -2.333212E+0000
 -5.146829E-0002 -2.608796E-0001
 -1.606939E+0000  7.499930E-0001
  1.269613E+0000  7.612755E-0001
 -1.286440E+0000  7.447877E-0002
 -1.423864E+0000 -2.490010E-0001
 -1.634482E+0000  1.492547E-0001
  3.885971E-0001  2.630334E-0001
 -2.928037E-0001 -2.206977E+0000
 -1.046465E-0001 -7.537523E-0001
  1.198955E-0001  1.204600E+0000
  1.435057E+0000 -5.434710E-0001
  2.762638E+0000  1.259831E-0001
  1.892969E+0000 -4.060656E-0001
  4.169011E-0001  7.610317E-0001
  9.768309E-0001 -1.113709E+0000
  2.913098E+0000 -2.834019E-0001
 -1.918256E-0001  4.499661E-0001
 -3.256389E+0000 -1.366776E+0000
 -3.246445E+0000 -1.735190E+0000
  2.309578E+0000  2.215340E-0002
  1.266028E+0000  2.487832E+0000
  1.814175E+0000  8.960553E-0001
  9.159789E-0001  3.982679E-0001
  5.587933E-0001 -1.648319E+0000
 -1.500553E+0000 -1.605376E+0000
  1.781013E-0001 -1.217455E+0000
 -6.533601E-0001 -6.381183E-0001
 -2.613323E+0000  1.676479E+0000
  9.761499E-0001 -8.768945E-0001
  2.127408E+0000 -5.896179E-0002
  3.797122E+0000  3.853529E-0001
 -4.072053E-0001  3.923908E-0001
 -1.965906E+0000  4.299597E-0001
 -1.898108E+0000  3.575177E-0001
  1.126966E+0000 -1.965052E+0000
  2.377523E+0000 -2.016944E+0000
 -3.528746E-0001 -5.467490E-0001
 -3.962569E+0000 -1.502398E+0000
 -1.987232E+0000 -2.037105E+0000
 -2.986689E-0001 -9.575030E-0001
 -2.902053E-0001  4.057529E-0001
  7.568022E-0001  1.329788E+0000
  3.326625E-0001  3.915549E-0001
 -8.025937E-0001 -7.136283E-0001
 -3.106392E+0000 -1.661421E+0000
 -1.929355E+0000 -1.766446E+0000
 -3.341330E-0001 -2.320362E+0000
  1.759872E+0000  6.747096E-0002
 -1.776513E+0000  8.956101E-0001
 -2.117052E+0000 -5.611653E-0001
 -3.337950E-0002 -7.302021E-0001
  1.543605E+0000 -1.598260E-0001
 -1.496246E+0000  2.116630E+0000
 -3.327220E+0000  4.735249E-0001
 -2.016467E-0001  6.255447E-0001
  5.626918E-0001 -7.014753E-0001
 -1.420620E-0001  5.923784E-0001
  5.401960E-0001 -1.345259E+0000
  7.643241E-0001 -1.409556E+0000
 -1.328110E+0000 -1.039411E+0000
 -2.405514E-0001 -3.203441E+0000
  8.411356E-0001 -1.713827E+0000
 -1.423235E+0000 -8.283713E-0001
  7.765193E-0001 -5.861455E-0001
  2.130534E+0000 -6.471099E-0001
  1.620396E+0000 -6.503187E-0001
  1.156221E+0000 -1.477629E+0000
 -8.878524E-0001 -1.954159E+0000
 -2.427960E-0002  2.958264E-0001
 -2.053314E-0001  9.390545E-0001
 -4.708683E+0000  5.789328E-0001
 -3.551254E+0000 -3.287287E-0001
  1.835299E+0000  9.069317E-0001
  5.177719E+0000  5.485336E-0001
  2.906065E+0000 -6.612684E-0001
  8.747666E-0001  6.195840E-0002
 -1.154123E+0000 -9.033177E-0001
 -4.553838E-0001  3.778650E-0001
 -3.126026E-0001 -4.444459E-0001
  1.624939E-0001  7.781933E-0001
  1.307218E+0000  1.199905E+0000
  5.859111E-0001  1.313488E+0000
 -2.588207E+0000 -6.371716E-0001
  7.379985E-0001 -1.883736E+0000
  3.354618E+0000  1.479596E+0000
  7.411696E-0001  2.767474E+0000
 -1.040743E+0000 -2.228262E-0001
  7.840601E-0001 -8.125669E-0001
  2.358436E+0000 -4.995079E-0001
  7.785174E-0001 -7.140766E-0001
  3.170233E-0001  2.288959E-0001
 -8.174297E-0001 -9.053155E-0001
 -1.376176E+0000  1.902345E-0001
  1.135443E-0001 -6.564791E-0002
 -7.205739E-0002 -1.391419E+0000
  2.681605E+0000  2.303948E-0001
  1.123724E+0000  2.524646E-0001
 -4.306408E-0001  1.138003E+0000
 -1.705991E+0000  7.802214E-0001
 -1.488845E+0000  2.524176E+0000
 -5.526279E-0001  2.202035E+0000
  3.209909E-0001  2.389324E+0000
  6.898581E-0001  2.254456E+0000
  1.224250E+0000  5.276692E-0001
  9.825536E-0001 -1.216402E+0000
  5.987270E-0001 -2.740876E+0000
  1.089527E-0001 -1.069180E+0000
  1.483495E+0000 -9.656557E-0001
  8.145995E-0001 -4.674355E-0001
  1.116888E+0000  4.167247E-0001
 -9.754515E-0001 -2.469069E-0001
  5.947756E-0001 -6.913834E-0001
  5.002295E-0001 -4.397711E-0001
  1.564401E+0000  4.638788E-0001
  9.854908E-0001  9.998300E-0001
  5.305986E-0001 -2.924132E-0001
 -1.118527E+0000  6.735754E-0001
 -7.313871E-0001  8.688583E-0001
  2.099393E+0000  4.834221E-0001
  3.089121E+0000  1.755440E+0000
 -1.236071E+0000  1.623331E-0001
 -3.434215E+0000 -2.285472E+0000
 -7.763891E-0001 -1.801000E+0000
 -1.526817E-0001  5.040094E-0001
 -2.512244E+0000 -6.885189E-0001
 -1.036351E-0001 -9.112779E-0001
  1.735807E+0000 -6.839119E-0001
 -2.162718E-0001 -1.987679E+0000
 -3.791067E-0002 -9.347697E-0002
  1.135348E+0000 -9.000953E-0001
  1.461089E+0000  1.817979E-0001
 -6.360653E-0002 -1.450387E+0000
 -2.073564E-0001 -4.624937E-0001
 -4.894520E-0001 -4.334895E-0001
 -5.076777E-0001  1.420935E-0001
  3.253563E-0001  2.793820E-0002
  7.579829E-0002  2.270457E-0001
 -1.473159E+0000  3.126677E-0001
 -1.744891E+0000  2.228765E-0002
  2.017730E-0001 -3.088371E-0001
  2.798302E+0000 -9.024760E-0001
  2.681869E+0000 -1.350005E-0001
  2.941191E-0002 -3.889992E-0001
 -2.125917E+0000 -2.823722E-0001
 -1.216785E+0000 -1.369209E+0000
  6.309751E-0001 -7.652187E-0001
  1.626612E+0000 -2.757229E+0000
  1.338026E+0000 -1.316759E+0000
 -3.283128E-0001  1.396150E+0000
 -2.079421E+0000  1.540370E+0000
 -2.355870E+0000 -1.509425E-0001
 -7.860180E-0001  9.397047E-0001
 -9.810945E-0001  3.221206E-0002
 -1.217532E+0000 -2.977309E-0001
  2.152105E+0000  5.617384E-0002
  3.349526E+0000  1.062053E+0000
  6.535494E-0001 -5.108766E-0001
 -9.887246E-0001 -1.046997E+0000
 -3.002761E+0000 -1.987952E+0000
 -9.436658E-0001  7.695036E-0001
 -1.058087E+0000  5.868797E-0001
  2.025916E+0000 -3.135354E-0001
  8.766594E-0002  2.565721E+0000
 -1.101970E+0000 -3.827636E-0001
 -8.007688E-0001  1.172668E+0000
 -1.589043E+0000 -1.759573E+0000
  2.126591E+0000 -9.939532E-0001
 -2.786618E-0001  1.688948E-0001
  5.314739E-0002  3.659389E-0001
 -1.556812E+0000  6.717127E-0001
 -1.312493E+0000  1.839553E+0000
 -9.359245E-0001  7.619212E-0001
  1.905345E+0000  1.782416E+0000
  9.730500E-0001  1.507397E+0000
 -1.604277E-0001  3.283137E+0000
 -9.285343E-0002  7.734338E-0001
  4.673768E-0001  3.836654E-0001
 -9.856760E-0001  6.017536E-0001
 -3.376869E-0001  1.987690E-0001
 -1.033791E+0000 -2.616629E+0000
  5.332048E-0001 -2.477766E+0000
  2.027355E-0001 -1.981781E+0000
  1.793127E+0000  1.443859E+0000
 -1.686018E+0000  3.318317E-0001
 -1.034604E+0000 -7.674354E-0001
  2.062099E+0000 -3.234269E+0000
  3.048897E+0000 -2.143429E+0000
 -1.920458E+0000  8.538168E-0001
 -7.543542E-0001  4.372888E-0001
 -5.316985E-0001  5.536608E-0001
  2.196055E+0000  1.878646E-0001
  2.021677E+0000 -4.027239E-0001
 -8.092539E-0002  4.481756E-0001
 -9.134584E-0001  1.441757E+0000
 -8.835891E-0001  2.796285E-0001
  1.086174E+0000 -1.206688E+0000
  2.686828E+0000  4.582364E-0001
  9.827137E-0002  7.360011E-0001
 -1.599610E+0000  1.355279E+0000
 -1.435711E+0000  3.322829E-0001
  8.017607E-0001  3.950613E-0001
  2.982955E-0001  5.678192E-0001
 -1.860132E+0000  6.981497E-0001
  7.959369E-0001  4.010728E-0001
 -1.114315E+0000 -3.242192E-0001
 -1.439978E+0000 -2.301652E+0000
  1.265430E-0001 -7.552276E-0001
  1.048928E+0000 -3.102363E+0000
 -1.245430E-0001 -9.546875E-0001
 -2.401678E+0000  5.223153E-0001
 -2.734140E-0001 -1.437875E+0000
  1.936609E-0001 -6.235885E-0001
 -1.031764E+0000  6.962872E-0001
 -7.404590E-0001  1.938260E+0000
 -1.606713E-0001  2.229223E+0000
 -1.287454E+0000  4.616063E-0002
  9.390308E-0001 -4.082674E-0001
  9.329454E-0001 -1.910831E+0000
  7.146072E-0001 -7.898050E-0001
 -5.130370E-0001  1.301191E+0000
 -9.716095E-0001 -4.036662E-0002
 -1.043129E+0000 -6.715673E-0001
  8.006843E-0001  5.275258E-0001
  8.259901E-0001 -1.154413E+0000
 -3.514267E-0001  2.789545E-0001
  1.294464E-0001  1.048204E+0000
 -1.044200E-0001  2.585067E-0001
  5.785826E-0001  4.255580E-0001
  5.120362E-0001  1.670226E+0000
 -1.021336E+0000  7.211343E-0001
 -1.038471E+0000 -6.050798E-0002
  1.463555E+0000 -3.434081E-0001
  1.244276E+0000  8.118711E-0001
 -1.034753E+0000  1.546121E+0000
  7.489154E-0001  1.036835E+0000
  1.706298E+0000  1.511551E+0000
  2.903493E+0000  5.678238E-0001
  7.933045E-0001  1.557224E+0000
 -1.978396E+0000 -2.596680E-0001
 -2.508414E+0000  6.272920E-0002
 -2.100489E-0001 -2.111012E+0000
  1.418049E+0000 -1.195714E+0000
  2.719249E-0001 -3.816606E-0001
  1.164707E+0000  1.483449E+0000
 -6.522993E-0001 -5.532834E-0001
 -1.713354E+0000 -2.163934E+0000
  1.760955E+0000 -1.900538E+0000
  2.972741E+0000 -1.324461E+0000
 -1.713876E+0000 -8.662797E-0001
 -4.339230E-0001 -5.177183E-0001
 -1.038555E-0002 -4.142639E-0001
 -4.113287E-0002 -2.779196E-0001
 -1.674580E-0001 -1.365400E+0000
  2.809020E+0000 -2.524794E+0000
  8.673299E-0001 -3.374863E-0001
 -6.093319E-0001  6.399300E-0001
 -2.239934E+0000  1.771262E+0000
 -2.303913E+0000  1.975266E+0000
 -1.058136E+0000  1.078106E+0000
  2.165903E+0000  2.450169E+0000
  1.547325E+0000  4.360311E+0000
 -2.435499E+0000  3.770265E+0000
 -7.696546E-0001 -3.553685E-0001
  3.594923E+0000 -1.643519E+0000
  2.084542E+0000  4.428337E-0001
 -1.311142E+0000  2.529117E+0000
 -3.483011E+0000  7.217594E-0001
 -1.567769E+0000 -6.518975E-0002
  1.952824E+0000  9.657691E-0001
  2.243378E+0000  1.071462E+0000
 -6.218540E-0001  1.435275E+0000
 -7.295836E-0001 -1.531749E-0001
  3.605889E-0001  4.377916E-0001
  6.900784E-0001  4.077286E-0001
 -1.133603E+0000 -4.486375E-0001
 -2.348890E+0000  1.078498E+0000
  1.820856E+0000  1.685654E+0000
  1.480439E+0000  3.160211E+0000
 -3.665901E-0001 -1.287146E+0000
  1.520847E+0000  5.504565E-0001
  3.065074E-0003 -4.770661E-0004
 -1.492653E+0000 -7.888142E-0001
 -1.227067E+0000  1.931233E+0000
 -2.205905E+0000  2.520235E+0000
 -6.851954E-0001  3.527633E+0000
  1.047181E+0000  1.470391E+0000
  1.644593E+0000 -5.301686E-0001
  1.067443E+0000  9.529727E-0001
 -7.453450E-0001  5.635492E-0001
 -6.117842E-0001  4.583894E-0001
  1.191544E-0001 -1.651394E+0000
  2.836304E+0000 -2.594698E+0000
  1.373449E+0000 -1.686328E+0000
  1.806490E+0000 -1.573426E+0000
  2.724241E-0001 -5.450189E-0001
 -6.142716E-0002 -1.278579E+0000
 -3.163464E-0002 -9.528671E-0001
  1.385472E+0000  2.453057E-0001
  1.444525E+0000  4.232241E-0001
 -9.083109E-0001 -2.015200E-0001
 -1.102153E+0000  7.450773E-0002
 -8.681178E-0001  2.478829E-0001
  9.790509E-0001 -4.851569E-0001
  1.348282E+0000 -9.371955E-0001
  7.249921E-0001  1.243449E+0000
  6.505941E-0002  2.510607E+0000
  2.367316E-0001  8.173391E-0001
  1.319026E-0001 -1.839335E-0002
 -3.933116E-0001 -8.010110E-0001
 -1.327490E+0000 -1.944699E+0000
  2.013223E-0001  7.898619E-0001
  5.469435E-0002  2.257365E+0000
 -1.647635E+0000  1.659832E+0000
  2.737902E-0001  4.980278E-0001
  2.162593E+0000 -3.741052E-0001
  1.817093E+0000  2.440387E-0002
 -6.636569E-0001 -1.157874E+0000
 -9.070390E-0001 -1.979055E+0000
 -6.285401E-0001 -2.103704E+0000
  2.537750E-0001 -1.004032E+0000
 -1.433961E+0000  1.721607E-0001
 -1.217327E-0001  6.318056E-0001
  2.331955E-0001  1.179587E+0000
  5.357320E-0001  1.757452E+0000
  2.480549E-0001 -8.136996E-0001
 -6.374504E-0001 -6.766714E-0001
 -1.337857E-0001 -1.164876E+0000
  1.500994E+0000 -1.045920E+0000
 -1.535578E-0001 -1.183683E+0000
 -4.533503E-0002 -1.356942E+0000
  1.487648E+0000 -1.725710E+0000
  8.775067E-0001 -5.858684E-0001
 -1.503889E-0001 -6.271931E-0001
 -1.104921E+0000  1.607912E+0000
 -7.036458E-0001  1.381074E-0002
  8.924248E-0002 -1.553425E-0001
  1.882845E-0002 -3.858127E-0001
 -1.636211E-0001 -1.167342E+0000
  2.092155E-0001 -7.180555E-0001
 -1.173779E+0000 -1.493061E-0001
  8.138487E-0001  1.511408E+0000
 -4.369742E-0001  4.404360E-0001
 -8.743167E-0001  1.329751E+0000
 -1.597153E+0000  3.874518E-0002
 -2.200089E-0001 -9.920894E-0001
  2.623608E+0000  1.589211E+0000
  1.291342E+0000  7.843372E-0001
 -4.670247E-0001  1.322497E+0000
 -4.325227E+0000 -2.544425E-0001
  1.230648E+0000  1.545035E-0001
  3.277638E+0000  2.011959E+0000
 -2.363422E+0000  7.133173E-0001
 -1.159047E+0000 -1.584611E+0000
 -6.702640E-0001 -2.012447E+0000
  4.270092E-0001  1.152347E+0000
 -3.338095E+0000  2.166218E+0000
 -2.556962E+0000  1.368119E+0000
  1.041108E+0000  7.553398E-0002
  1.294612E+0000  2.248045E-0001
 -1.535535E-0001  1.126238E+0000
 -1.878122E+0000  1.614719E+0000
 -1.258843E-0001  8.577152E-0001
  1.608243E+0000  7.385257E-0001
  1.204138E+0000  7.333142E-0001
 -1.328973E-0001  6.323101E-0001
 -9.316695E-0001  6.296148E-0001
 -8.475854E-0001  1.000743E+0000
 -2.946973E-0001 -1.252558E+0000
  2.494663E+0000  1.084416E-0002
  7.512426E-0001 -4.449990E-0001
 -1.657590E-0001  1.959503E+0000
 -5.867806E-0001  3.326625E+0000
  1.866089E+0000  3.173030E+0000
  1.352558E+0000  1.274629E+0000
 -1.878589E+0000  1.079112E+0000
 -9.560979E-0001  1.044965E-0001
  6.620644E-0001  2.149522E-0001
  8.745267E-0001  1.565734E+0000
 -2.786227E-0001  1.533660E+0000
 -2.369561E+0000  7.513171E-0001
 -1.541224E+0000 -1.507240E-0001
  3.672513E-0001 -4.837881E-0001
  6.188015E-0001 -7.525346E-0001
  2.597253E+0000  4.209142E-0001
  1.514047E+0000 -9.715210E-0001
 -2.659338E+0000  1.741296E-0001
 -2.661007E+0000 -1.383379E-0001
 -1.103769E+0000 -1.114023E+0000
  1.207344E-0001 -7.156625E-0001
 -2.062481E-0001 -2.604175E+0000
  4.239218E-0001 -1.542711E+0000
  1.740341E+0000 -3.662652E+0000
 -7.700323E-0001 -6.059333E-0002
 -1.567999E+0000 -2.572769E-0001
  2.837843E+0000 -1.430262E+0000
  1.519308E+0000 -1.173882E+0000
  1.858977E+0000 -2.106582E+0000
 -1.676197E+0000  1.673314E-0001
 -1.068369E+0000  6.187679E-0001
 -2.289133E-0001  1.373292E-0001
  2.303769E+0000 -1.625436E-0001
  8.735615E-0001  1.333037E-0001
 -8.636279E-0001 -6.118018E-0001
 -2.185868E+0000 -9.306899E-0001
 -1.579117E+0000 -6.134859E-0002
 -1.826944E-0001  4.909278E-0001
  4.989640E-0002 -2.083919E+0000
 -1.179508E+0000 -3.762279E+0000
 -7.770591E-0001 -2.809006E+0000
  9.972749E-0001 -1.114179E+0000
 -1.102242E-0001 -1.250677E-0001
  5.455165E-0001  9.599805E-0001
 -6.880786E-0001  9.813249E-0001
 -2.115848E+0000  7.804139E-0002
  2.374508E+0000 -3.834654E-0001
  1.990872E+0000 -4.016269E-0001
  9.798126E-0001 -1.140552E+0000
 -3.750002E-0001 -9.927045E-0001
 -1.157711E+0000 -6.533062E-0001
 -1.923055E+0000 -9.343525E-0001
 -1.176013E+0000 -7.605571E-0001
 -5.200744E-0002 -3.329801E+0000
  2.370614E+0000 -2.298520E+0000
  1.153400E+0000 -1.535661E+0000
 -1.375589E+0000  9.695185E-0001
 -1.278010E+0000 -5.408507E-0002
 -5.072982E-0001  1.142305E+0000
  1.270801E+0000 -6.474675E-0001
  3.129957E+0000 -1.190139E-0002
  1.825886E+0000  2.057815E+0000
 -2.649815E+0000 -2.953613E-0002
  4.344307E-0001 -2.105105E+0000
  2.553092E+0000 -5.844019E-0001
  1.167616E+0000 -5.220439E-0001
  6.684584E-0001 -2.120700E+0000
  1.544235E-0001 -1.581223E+0000
 -5.478789E-0001 -2.884283E-0001
 -6.577924E-0001  8.175593E-0001
 -9.659101E-0001  1.191828E+0000
  1.914071E-0001 -1.092522E+0000
 -1.091474E+0000  1.102045E+0000
  4.692248E-0001  2.174273E+0000
 -4.404442E-0001 -8.496319E-0001
  6.322412E-0002 -7.721645E-0002
  1.201260E+0000  1.931460E+0000
  4.973497E-0001 -1.121892E+0000
  2.878059E+0000 -1.957362E+0000
  1.638605E+0000 -3.062566E-0001
  8.840073E-0001  1.163646E+0000
  8.164517E-0001  1.191283E+0000
  7.318086E-0001  1.967992E+0000
 -7.076342E-0001  2.092476E+0000
  8.426522E-0001  1.310449E+0000
  1.923509E+0000  1.109061E+0000
  3.086047E-0001  7.230140E-0001
  5.058591E-0001  6.906992E-0001
  1.335846E+0000  9.640292E-0001
  1.418954E+0000  1.909862E+0000
 -1.399847E+0000  4.250355E-0001
 -6.889664E-0002 -3.987903E-0001
 -1.062786E+0000 -1.127801E+0000
 -1.126530E+0000 -1.869228E-0002
 -1.863858E+0000 -1.110844E-0001
 -1.444030E+0000 -8.829726E-0001
 -1.124892E-0001 -1.998333E+0000
  6.003814E-0001 -1.082584E+0000
  1.077157E+0000 -4.437903E-0001
  8.774791E-0001 -6.425779E-0002
 -2.606983E+0000  8.990719E-0001
 -1.942264E+0000  9.372804E-0002
  1.422964E-0001  1.082522E+0000
  1.005519E+0000  1.291453E+0000
 -1.868354E+0000  1.817107E+0000
 -9.896655E-0001  1.830849E+0000
 -8.478689E-0001  1.303920E+0000
 -4.084053E-0001  6.832367E-0001
  1.701927E+0000  6.707001E-0001
  4.131265E-0001 -6.890651E-0001
 -3.694203E-0001  2.514300E-0001
 -7.624668E-0001 -8.066786E-0001
 -1.484909E-0001 -1.263175E-0001
  3.281671E-0001  1.955866E+0000
  1.043406E+0000  2.125324E+0000
  2.386456E-0001 -4.164498E-0001
  2.950353E-0001 -1.071911E+0000
 -6.148110E-0001  8.428860E-0001
  2.155032E-0001  1.119681E+0000
 -6.220905E-0001  1.795534E+0000
 -6.410697E-0002  1.159377E+0000
  1.986595E-0001 -1.242654E+0000
 -3.947866E-0001 -1.917265E+0000
  2.167728E-0001 -1.404282E+0000
 -1.070093E+0000 -2.593682E+0000
 -1.196162E+0000 -2.983259E+0000
  6.979955E-0001 -2.669242E+0000
 -6.269806E-0002 -2.857291E+0000
 -1.871082E-0001 -2.604213E+0000
 -7.176005E-0001  1.628898E+0000
 -1.492618E+0000  3.134424E+0000
 -9.715696E-0001  2.678418E-0001
  2.313650E+0000  7.627181E-0001
  3.454438E+0000 -2.179645E+0000
  3.160061E+0000 -1.179934E+0000
 -1.572607E+0000 -2.533974E+0000
 -1.481669E+0000 -1.973897E+0000
  6.664259E-0001 -2.369636E+0000
  2.040922E+0000 -1.325217E+0000
  4.501523E-0002  1.356389E+0000
 -2.157775E-0001  1.887256E+0000
  1.116241E+0000  1.954763E+0000
 -3.708239E-0001  1.428700E+0000
  2.188459E-0001  9.402531E-0001
 -1.570018E+0000  1.039093E+0000
 -4.477056E-0002 -4.443920E-0001
 -7.556695E-0001 -1.889652E+0000
  6.462950E-0001 -2.269919E+0000
 -4.044086E-0001 -2.747626E+0000
 -1.983562E+0000 -2.221200E+0000
 -4.170966E-0001 -1.967644E+0000
  1.236009E+0000 -8.733407E-0001
  9.635453E-0001 -1.312388E-0001
  1.183145E-0001  2.622074E+0000
 -1.354923E+0000  1.997981E-0001
 -2.551066E-0001 -7.809225E-0001
 -3.550923E-0001 -5.831212E-0001
  1.824998E+0000  3.337677E-0001
  2.528668E+0000  1.430059E+0000
  2.805124E+0000 -9.711533E-0001
  1.586327E+0000 -1.479473E+0000
  9.542193E-0001 -2.283991E+0000
  4.002157E-0001 -7.523232E-0001
 -2.067347E+0000 -9.132574E-0001
 -2.708255E+0000 -6.372291E-0001
 -1.589465E+0000  4.106649E-0001
 -2.318092E-0001 -6.280369E-0002
  6.826208E-0001 -5.667144E-0001
 -1.431542E+0000  8.502927E-0001
 -1.281365E-0001  8.636656E-0002
  1.269446E+0000  9.443760E-0001
  9.060706E-0001 -1.035655E+0000
 -1.267811E+0000 -1.522145E-0001
 -8.908719E-0001 -1.029657E+0000
 -2.434868E-0001  1.700494E+0000
 -5.583257E-0001 -1.551838E+0000
  1.921738E-0001 -1.720026E+0000
  2.272869E-0001 -1.135905E+0000
  9.852181E-0001  8.159879E-0001
  1.700327E-0001 -1.233959E+0000
  1.509215E+0000 -4.398825E-0001
 -1.909977E-0001 -6.353320E-0001
  8.434617E-0001 -4.058336E-0001
  8.629153E-0001  8.800713E-0001
 -1.794380E+0000  1.045784E+0000
 -6.058915E-0001 -3.641599E-0001
 -7.517305E-0001  3.704400E-0002
  2.362735E-0001  4.704667E-0001
 -1.965721E+0000  1.324862E+0000
 -1.273258E+0000  1.626697E+0000
 -8.545288E-0002  1.260093E+0000
  1.417540E+0000  1.112501E+0000
  4.379393E-0001  8.338576E-0001
 -1.029754E+0000 -1.317961E-0002
  1.528442E+0000 -2.419801E-0001
  7.019513E-0001 -7.142774E-0001
 -2.628933E+0000 -1.394321E+0000
  5.070790E-0001 -1.735475E+0000
  2.848368E+0000  1.901659E-0001
  2.412565E-0001  5.131811E-0001
  4.109160E-0001  7.351298E-0001
 -9.614551E-0001 -6.682281E-0001
 -1.905791E+0000 -7.483219E-0001
  1.750635E+0000 -2.019925E-0001
  2.123291E+0000  7.692254E-0001
 -1.905402E-0001 -1.394331E+0000
 -4.955535E-0002 -9.908016E-0001
 -4.144417E-0001 -1.077778E+0000
  7.439748E-0001 -2.866657E+0000
 -5.006735E-0001 -2.834680E-0002
 -1.974594E+0000  1.431654E-0001
 -8.766420E-0001 -2.444002E+0000
  1.162091E+0000 -5.530215E-0001
 -1.253687E+0000 -1.373832E+0000
 -2.314434E+0000 -2.452177E-0001
 -1.512189E+0000  4.030764E-0001
  1.208355E+0000  7.813858E-0001
  1.374984E-0001  1.206120E+0000
  5.820275E-0001  6.523279E-0002
 -1.695168E+0000 -1.213098E-0001
 -1.496000E+0000 -1.011344E+0000
  3.227145E-0001 -4.916401E-0001
  9.170489E-0001  1.172996E-0001
  1.019661E+0000  1.009689E+0000
  4.659089E-0001  8.163699E-0001
 -7.456611E-0001 -8.064721E-0001
 -3.720170E-0001 -3.806846E+0000
  2.229505E+0000 -6.837066E-0001
  1.910384E-0001  9.573798E-0002
 -1.095002E+0000  3.082974E+0000
 -3.199145E+0000  2.877933E+0000
 -1.323855E+0000  2.119290E-0001
  1.698283E+0000  1.976838E+0000
  9.179750E-0002  1.655624E+0000
 -4.003697E-0001  1.146433E+0000
 -7.013933E-0001 -2.152619E+0000
  1.852360E+0000 -2.022494E+0000
  1.344156E+0000 -5.249973E-0002
 -1.071130E+0000  1.274742E+0000
 -3.942493E+0000  1.147880E-0001
  4.274882E-0001 -8.595070E-0001
  9.261554E-0001 -1.835389E+0000
  3.218564E+0000 -7.846066E-0001
  8.474776E-0001 -1.750369E-0001
 -1.104179E+0000 -1.437113E-0001
 -5.286993E-0001  6.018551E-0002
 -9.927150E-0001  1.877642E+0000
 -4.704372E-0001  1.121348E+0000
  3.224638E-0001  1.903882E+0000
  3.510401E-0001  2.459365E-0001
  3.078331E-0001  1.099239E+0000
 -1.421806E+0000 -9.715350E-0002
  5.251013E-0001 -8.786630E-0001
  1.343459E+0000  1.499455E+0000
 -1.990789E-0001 -5.512524E-0002
 -1.515425E+0000 -9.481658E-0001
  1.714909E+0000 -1.328102E+0000
  1.167857E+0000  2.753161E-0001
 -1.557611E-0001 -6.577486E-0001
 -4.684567E-0001 -6.942995E-0001
 -1.834478E+0000  6.451706E-0001
 -2.902305E-0001 -1.342988E-0001
  7.493281E-0001  4.131911E-0001
  1.638128E+0000  4.319793E-0001
  3.069508E+0000  6.906016E-0001
 -7.788368E-0001  1.142964E-0001
  3.536503E-0001 -1.149533E+0000
  5.491108E-0001  2.875726E-0001
 -1.976433E+0000 -2.057548E+0000
 -5.243752E-0001 -2.645867E+0000
  3.733219E+0000 -6.760835E-0001
  2.392605E+0000  4.632627E-0001
 -2.242118E+0000  1.367482E+0000
 -2.818627E+0000 -1.391343E+0000
 -3.273366E-0001  5.001902E-0001
  3.866520E-0001  1.178587E+0000
 -2.532614E-0001  3.403502E-0001
  6.808269E-0001  5.763976E-0002
  1.815107E+0000  9.957252E-0001
 -6.615268E-0001  1.626487E+0000
 -7.546267E-0002  9.907023E-0001
  5.199123E-0001  4.483326E-0001
  8.637366E-0002  2.182934E+0000
 -5.056865E-0001  1.864018E+0000
  6.429861E-0001  2.569199E+0000
  1.018397E+0000  1.715289E+0000
  6.920243E-0001 -3.184575E-0001
 -5.046958E-0001 -2.490983E+0000
  2.075472E+0000 -2.001881E+0000
  2.183082E+0000 -9.880607E-0001
  1.567430E+0000 -1.971272E+0000
  8.913411E-0001 -1.706537E+0000
  6.376969E-0001 -1.959699E-0001
 -7.058575E-0001 -1.443293E+0000
 -9.229405E-0001 -8.877564E-0001
  1.301202E-0001  7.408998E-0001
  1.055727E+0000  1.425707E+0000
  5.018588E-0001 -4.150242E-0001
  6.112496E-0001 -2.460142E-0001
  5.936759E-0001  1.716238E+0000
 -9.915863E-0001  2.369430E+0000
 -3.697306E+0000  1.802144E+0000
 -1.053539E+0000  4.167209E-0001
  8.864912E-0001  5.512497E-0001
  2.968909E+0000  1.753274E+0000
  1.033256E+0000  8.432870E-0001
 -2.067500E-0001  7.960480E-0001
 -2.138446E+0000 -5.725746E-0001
 -2.723719E+0000  4.438581E-0001
 -1.419560E+0000  1.388604E-0001
 -8.809819E-0001 -1.674355E+0000
  2.079652E+0000 -2.391314E+0000
  2.819507E+0000  2.501304E-0001
 -7.549552E-0001  3.704053E-0001
 -8.096664E-0001  1.162866E-0001
  1.303982E+0000 -3.207804E-0001
  2.875050E-0001  1.105810E+0000
  5.014402E-0001  3.012060E-0001
  4.980353E-0001 -3.357424E-0001
 -2.275371E-0001 -1.619767E+0000
 -9.662917E-0002 -1.738991E+0000
 -1.152646E-0001  7.498990E-0001
  1.008653E+0000  5.411014E-0002
  2.193775E+0000  1.300448E+0000
  2.352234E+0000  2.129643E-0002
  1.956030E+0000 -8.412740E-0001
 -6.789775E-0001  6.391167E-0001
 -3.493522E+0000  7.096529E-0001
 -4.004117E-0002 -1.515668E+0000
  8.588806E-0003  3.731800E-0001
  5.192403E-0001  5.242554E-0001
  1.892136E-0001 -7.911754E-0001
  8.698899E-0001 -8.271327E-0001
  6.611378E-0001  8.969558E-0002
  4.490598E-0001 -1.496522E+0000
  2.568581E+0000  1.286975E+0000
 -2.198470E+0000  6.104928E-0001
 -1.110934E+0000  2.117448E-0001
 -5.850498E-0001 -2.596544E-0002
  8.263399E-0002 -1.842247E+0000
 -1.339522E+0000 -6.326279E-0001
 -1.102113E+0000  6.532935E-0001
  1.152565E+0000  6.163253E-0001
  2.549023E-0001  2.492071E+0000
 -1.648099E-0001 -8.294305E-0001
  1.939545E+0000 -1.432922E+0000
  2.961950E+0000  6.503118E-0001
 -1.618851E+0000  2.882102E-0001
 -3.105305E+0000  1.116287E+0000
 -3.912507E-0001  1.582534E-0001
  2.672821E+0000  8.024699E-0002
  1.934646E+0000  1.243653E-0001
 -1.718849E+0000 -3.105374E-0001
 -1.319856E+0000 -6.977058E-0001
  1.150446E+0000 -2.386035E+0000
  2.405697E+0000 -1.247503E+0000
  2.678486E-0001  4.732320E-0001
 -2.329744E+0000 -1.141153E+0000
  2.218628E+0000 -3.495389E+0000
  4.507436E+0000 -2.542014E+0000
  6.045187E-0001 -1.240749E+0000
 -2.571303E+0000 -2.306765E+0000
 -4.986330E-0001 -2.507709E+0000
  5.108547E-0001 -7.922015E-0001
 -1.677357E-0001  1.010447E+0000
 -3.219803E+0000 -2.745072E-0001
 -9.250815E-0001  1.001841E+0000
  2.539813E+0000  1.765691E+0000
  7.452864E-0001  2.230590E+0000
  4.470239E-0001  1.395664E+0000
 -4.822111E-0001  1.439252E+0000
 -8.006957E-0001  2.692582E+0000
 -2.093114E+0000  1.188093E+0000
 -8.469842E-0001 -1.111427E-0001
  1.993349E+0000  2.095597E-0001
  6.000508E-0001 -8.245392E-0001
 -7.727319E-0001 -7.622096E-0001
 -9.148309E-0001 -1.442200E-0001
 -2.806209E-0001 -1.492584E-0001
  1.472688E+0000 -1.221707E-0001
  9.764845E-0001  2.472909E-0001
 -3.440185E-0001 -6.821718E-0001
 -3.584500E-0001 -2.896006E-0001
 -7.278758E-0001  1.649221E+0000
 -1.228866E+0000  6.969787E-0001
 -3.978474E-0001  1.943921E+0000
  2.600962E+0000  1.525562E+0000
  1.034552E+0000  2.178010E+0000
 -7.069524E-0002  1.498570E+0000
 -9.723789E-0001  1.262223E+0000
 -1.505488E+0000 -1.093385E+0000
  1.739038E+0000 -1.236913E+0000
  1.713687E+0000 -1.570038E+0000
 -1.925097E+0000 -1.701619E+0000
 -6.362945E-0001 -9.218300E-0001
  2.920141E-0001  4.379859E-0001
  1.314770E+0000  8.758763E-0002
 -5.350327E-0001 -1.310055E+0000
  1.154027E+0000 -1.242196E+0000
  1.397585E+0000  5.256814E-0001
 -1.290794E+0000 -8.392852E-0001
 -2.627245E+0000 -1.444210E+0000
  2.137877E+0000 -1.218045E+0000
  2.362530E+0000  1.244577E+0000
  3.261250E-0001  1.367839E+0000
 -1.385558E+0000  1.020113E+0000
 -1.011087E+0000 -1.598393E-0002
  2.126613E+0000 -5.791533E-0001
  1.373104E+0000  3.174514E-0001
 -4.781719E-0001  7.747481E-0001
 -1.348965E+0000  2.520889E-0001
 -6.965188E-0001 -1.011613E+0000
  6.240158E-0001 -6.124190E-0001
  6.488135E-0001  2.117412E+0000
 -5.102714E-0001  4.807092E+0000
 -1.527465E+0000  3.735564E+0000
 -1.768491E-0001  3.285229E+0000
  1.850299E+0000  3.305058E+0000
  3.980472E+0000  3.733029E+0000
  1.635850E+0000  2.550345E+0000
 -4.433679E-0001  1.576936E+0000
 -4.949201E-0001  3.615187E+0000
 -1.122229E+0000  1.418377E+0000
  4.044840E+0000  2.304807E+0000
  4.010735E+0000  1.429643E+0000
  2.562191E+0000  8.375183E-0001
 -1.544211E+0000  5.348715E-0001
 -3.100243E+0000 -1.926458E+0000
  4.917403E-0001 -1.134021E+0000
  1.157946E+0000 -3.238076E-0001
 -2.096668E+0000 -6.737238E-0001
 -2.806180E+0000 -3.978454E-0001
 -5.858784E-0001 -8.614503E-0002
  4.506865E-0001 -4.599653E-0001
 -1.240910E+0000 -4.178203E-0001
  2.923503E-0001 -5.360241E-0001
 -7.192388E-0001 -1.588629E+0000
  3.167826E+0000 -4.523627E-0001
  7.874832E-0001 -6.999222E-0001
  8.092610E-0001 -3.324257E-0002
 -7.307376E-0002  9.019672E-0002
  2.127957E+0000 -1.145713E+0000
  1.492085E+0000 -5.734772E-0001
  1.372311E+0000  1.699681E-0001
 -3.729692E-0001 -1.180502E+0000
  1.126593E+0000 -1.776066E+0000
  2.420599E+0000 -2.626247E+0000
  1.106255E+0000 -2.928153E+0000
  1.485688E+0000 -2.414377E+0000
  5.433328E-0001 -1.607433E+0000
 -4.968835E-0001 -2.301929E+0000
 -4.347245E-0001 -3.051453E+0000
  3.695234E+0000 -3.749138E+0000
  1.239983E+0000 -2.222470E-0001
 -1.564199E+0000  5.250996E-0001
 -3.075531E+0000  3.423428E-0001
 -1.196395E+0000  1.141100E+0000
  1.614394E+0000  2.482999E+0000
 -2.956416E-0001  7.895981E-0001
 -1.650328E+0000  1.256011E+0000
  1.355707E+0000  1.430079E+0000
  8.634990E-0001  3.634265E+0000
 -1.050917E+0000  2.517302E+0000
  1.130604E+0000  1.466030E+0000
  6.245096E-0001  1.920938E+0000
 -9.481003E-0001  1.652502E+0000
  2.163930E-0001  2.556278E-0001
  2.848676E+0000  1.583504E-0001
  4.007281E+0000  2.841349E-0001
  5.155281E-0001  1.133513E+0000
 -2.845463E+0000 -3.148071E-0001
  9.569051E-0001 -2.659765E+0000
  4.419716E+0000 -1.329682E+0000
  3.247554E+0000  1.033912E-0001
  2.043868E-0002 -7.811981E-0001
 -2.716231E+0000 -1.602395E+0000
 -7.278870E-0001 -8.678861E-0001
  1.592133E+0000 -7.748181E-0001
  1.341015E+0000  4.579353E-0001
 -2.274251E+0000  7.239050E-0002
 -2.601125E+0000  8.407979E-0001
 -1.474634E+0000 -8.423127E-0001
  6.776044E-0001  1.272709E+0000
  1.411131E+0000  1.489725E+0000
 -8.670655E-0001  2.512677E+0000
  1.704892E-0002  2.059886E+0000
  7.681161E-0001  1.295166E+0000
 -2.584741E-0001 -3.981957E-0002
  2.529884E+0000  7.526443E-0001
  3.701151E+0000  2.359016E+0000
  4.385207E-0001  1.288706E+0000
 -8.691172E-0001  4.514667E-0001
  1.242405E+0000 -3.208947E-0001
 -1.435469E-0001  1.345067E+0000
 -8.190039E-0001  1.469515E+0000
 -1.436276E+0000 -1.230792E+0000
  2.234870E+0000 -2.576572E-0001
  2.235114E+0000 -4.328217E-0001
 -1.047531E+0000 -1.016971E+0000
 -1.919491E-0003 -1.446585E+0000
  2.334832E+0000 -2.704185E+0000
  1.118184E+0000 -1.045496E-0001
  1.180056E+0000  1.583547E+0000
  5.985320E-0001  1.872526E+0000
  5.224330E-0002  1.701739E+0000
  6.980197E-0001 -7.017753E-0003
  1.097846E+0000 -1.486534E-0001
  9.239411E-0002  1.245347E+0000
  1.243125E-0001 -1.148224E+0000
  1.023681E+0000 -1.284770E+0000
  1.193207E+0000 -8.880204E-0001
  6.861137E-0001 -3.756837E-0001
  5.726752E-0002 -1.679332E+0000
 -6.387058E-0001 -2.376310E-0001
  1.676750E-0001  1.662933E-0001
 -8.729696E-0001 -1.389700E-0001
  6.873070E-0001 -2.829529E-0001
  1.528948E+0000  4.091049E-0002
 -6.940594E-0001  1.540194E+0000
 -1.392099E-0001  8.487878E-0001
 -1.684828E-0001 -4.406691E-0001
 -7.409265E-0001  4.371600E-0001
 -9.101279E-0001  1.741984E+0000
 -1.641997E+0000 -8.078947E-0001
  2.471336E+0000 -8.934340E-0001
  1.703085E+0000 -4.812153E-0001
  1.473492E-0002 -5.477589E-0001
  4.702369E-0001 -1.222577E+0000
  3.123406E-0001  1.702180E-0001
 -3.404443E-0001 -6.756389E-0001
 -7.364418E-0001  6.801984E-0001
 -3.590687E+0000  2.025437E+0000
 -2.310332E+0000  1.402189E+0000
 -9.642742E-0001 -1.733674E-0001
  1.890211E+0000  1.506277E+0000
 -1.173819E+0000  1.003374E+0000
  5.501750E-0001 -1.008046E+0000
 -2.489349E-0001  3.525929E-0001
  1.907272E+0000  7.015694E-0001
 -1.976333E+0000  1.579030E+0000
 -1.629103E+0000  5.488896E-0001
 -3.196306E-0001  6.595485E-0001
  1.241648E+0000  1.119511E+0000
  1.154626E-0001  1.881628E+0000
 -8.304722E-0001 -1.876882E+0000
  9.746767E-0001 -3.538659E+0000
  2.674481E+0000 -1.750027E+0000
 -5.910553E-0001  1.316838E+0000
 -4.025234E+0000  1.837041E-0001
 -1.204472E+0000  1.305422E+0000
  4.133731E-0001  1.359863E-0001
  4.783057E-0001  6.422332E-0001
 -1.212812E+0000 -3.455316E-0001
  3.176507E-0001 -6.490443E-0001
  1.054271E+0000 -2.034840E+0000
  1.690322E+0000 -6.057899E-0001
 -3.839146E+0000 -4.249064E-0001
 -4.480275E-0001 -1.517944E+0000
  1.097782E+0000 -3.375179E+0000
  2.301467E+0000 -2.360367E+0000
  9.188244E-0001 -2.891878E+0000
 -7.300896E-0002 -1.332216E+0000
  1.447995E-0001 -4.848403E-0001
  4.023554E-0001 -8.028397E-0001
  9.666384E-0001 -3.259431E+0000
 -4.796239E-0001 -3.312380E+0000
  2.224422E-0001 -1.524887E+0000
 -2.955856E-0001  2.576398E-0001
  3.196298E-0001  2.089392E+0000
 -2.267422E+0000  1.013740E+0000
 -2.227576E+0000 -3.990629E-0001
  2.583833E+0000 -6.126436E-0001
  1.551405E+0000  2.821376E-0001
  1.830700E+0000  1.314221E+0000
 -6.561340E-0001  2.054349E+0000
 -1.903783E+0000 -2.332952E-0001
 -2.486862E+0000 -5.806989E-0001
  7.537872E-0001  3.721658E-0001
  3.067366E+0000 -9.334587E-0001
  9.310226E-0002  7.499147E-0001
 -2.649200E+0000  8.723286E-0001
 -1.343761E+0000 -7.336705E-0001
  2.419056E+0000  2.914854E-0001
  1.015946E+0000  1.136830E+0000
  1.862287E-0001 -1.022899E-0001
  4.598800E-0001 -2.087555E+0000
 -4.520160E-0001 -1.318212E+0000
  9.601273E-0001  1.220168E+0000
 -1.110962E+0000 -3.139426E-0001
 -1.585393E+0000  2.696110E-0001
 -1.939730E+0000  2.262809E-0001
 -2.908538E-0001  2.775161E-0001
 -2.141181E-0001  4.885150E-0001
 -1.254554E-0001 -2.261033E-0001
 -3.756544E-0001  9.309943E-0001
 -1.239653E-0002  1.798584E+0000
 -2.103720E-0001  1.619999E+0000
 -1.370599E+0000  6.433052E-0001
  3.108598E+0000  5.779888E-0001
  2.080337E+0000  1.236249E+0000
 -7.892514E-0002  1.076686E+0000
 -2.419704E-0001 -6.677837E-0001
 -1.043791E+0000 -3.694372E-0001
  1.829488E+0000 -8.880083E-0001
  2.629795E-0001 -1.043560E+0000
 -1.455589E-0001 -2.326927E-0001
 -2.097358E+0000 -1.641114E+0000
  3.264942E-0001 -5.665612E-0001
  1.849933E+0000 -3.434352E+0000
  4.350533E-0001 -1.216014E+0000
  3.827522E-0001  5.121304E-0001
  6.040269E-0001  7.265287E-0001
 -6.707338E-0001 -6.623194E-0001
  1.211510E-0001 -6.055247E-0001
 -3.647690E-0001  8.625617E-0001
 -8.058461E-0001 -3.586123E-0001
  1.496867E+0000 -7.517210E-0001
 -7.308439E-0001  8.424163E-0001
 -1.634150E+0000  1.386030E+0000
 -4.933020E-0002  8.742468E-0001
  3.067184E+0000  1.274267E+0000
  1.215966E+0000  7.927594E-0001
  6.415700E-0001 -8.531910E-0001
  7.739833E-0001 -1.568428E+0000
 -9.582210E-0002  3.626926E-0001
  2.129254E+0000  3.037149E-0001
 -4.767501E-0001  2.510896E+0000
 -3.220656E+0000  2.946164E+0000
 -1.320709E+0000  1.799528E+0000
  6.666261E-0002  1.449735E+0000
  9.989440E-0001  1.871640E+0000
 -1.237837E+0000 -1.238455E-0001
  7.159917E-0001 -6.683002E-0001
 -6.428939E-0001 -1.405596E+0000
 -6.500555E-0001 -5.861154E-0001
  4.930796E-0001 -1.429389E+0000
  1.892378E-0001 -1.901418E+0000
 -1.357675E-0001 -1.191086E+0000
  7.991262E-0001  9.049052E-0002
 -1.862791E-0001 -5.810381E-0001
  5.008783E-0001 -2.054693E+0000
 -1.647173E+0000 -8.883707E-0001
 -1.488271E+0000 -2.742926E+0000
 -2.275919E+0000 -2.634124E+0000
 -1.055857E+0000  5.675766E-0001
 -1.737298E+0000 -2.287717E-0001
  1.680684E+0000 -9.459967E-0001
  1.139831E+0000 -7.141101E-0001
  1.357942E-0001 -1.154875E+0000
  6.056645E-0001 -8.087107E-0001
  3.567476E-0001  2.617936E-0001
  8.931722E-0001  1.198382E-0002
  1.848542E-0001 -2.803633E-0001
 -8.188391E-0001 -4.671820E-0001
  1.791553E-0001 -8.748668E-0001
 -2.747069E-0001 -3.813630E-0001
  8.148054E-0002 -1.097669E-0001
  7.335363E-0001 -9.130426E-0002
 -1.167971E+0000  8.905983E-0001
 -1.063841E+0000 -3.498206E-0001
  3.173926E-0001 -2.900856E+0000
  2.627502E-0001 -1.355874E+0000
 -2.451990E+0000 -1.038040E+0000
  1.694753E-0001  3.272509E-0001
  1.526427E+0000  2.184570E+0000
  4.787375E-0001  1.507839E+0000
 -2.309139E+0000  9.978841E-0001
 -2.394846E+0000  2.113330E-0001
 -7.653563E-0001 -3.089693E-0001
  8.074081E-0001  2.735760E-0001
  9.701345E-0001  2.462054E-0001
 -1.188389E+0000  8.212131E-0001
 -1.789170E+0000  5.462255E-0001
  2.050091E+0000  1.109814E-0001
  2.548902E+0000  5.616823E-0001
  2.419512E+0000 -4.450821E-0001
  3.670021E-0001 -1.051471E-0001
 -3.508887E+0000  5.235425E-0002
 -2.572033E+0000 -5.964331E-0001
  1.657477E-0001 -6.048785E-0001
  1.252302E+0000 -1.791821E+0000
  1.147662E+0000  2.512656E-0001
 -4.819995E-0001  1.248595E+0000
 -5.848622E-0001 -1.875319E-0001
  1.170536E+0000  4.404902E-0002
  1.394616E+0000  5.849259E-0001
  5.046364E-0001  7.275330E-0001
 -2.824573E+0000 -1.153826E+0000
 -6.520445E-0001 -1.754855E+0000
 -1.314851E-0001 -1.479709E-0001
 -6.044741E-0001 -5.798391E-0001
  1.281030E+0000 -6.457049E-0001
  9.297780E-0001  6.387543E-0001
 -1.322502E+0000  1.239249E+0000
 -1.003860E+0000  1.031587E+0000
 -2.927138E+0000 -1.892997E+0000
  1.625464E+0000 -1.498680E+0000
 -9.641265E-0002 -3.495616E-0001
  8.966547E-0001  4.092946E-0001
 -1.044352E+0000  5.097928E-0002
 -1.406044E+0000  6.144171E-0001
  8.031841E-0001 -5.121325E-0002
  3.794803E-0001  1.319425E+0000
  6.381103E-0001 -8.363601E-0001
  4.156425E-0001  5.015280E-0002
  1.130079E+0000  1.480302E+0000
 -2.043202E+0000  3.805452E-0001
 -5.331637E+0000 -1.455349E+0000
 -1.467836E+0000 -2.711716E+0000
  6.229215E-0001 -9.839963E-0001
  2.048177E+0000  1.432555E-0004
  2.829222E-0001  3.055650E-0001
 -4.935470E+0000  2.897677E-0001
 -2.249843E+0000 -2.681195E+0000
  3.476653E+0000 -1.530625E+0000
  2.791352E+0000 -3.311827E-0002
 -3.642296E-0001  2.188659E+0000
 -1.860114E+0000  8.265314E-0001
 -1.136311E-0001  2.059581E+0000
 -2.889156E-0001  2.511682E+0000
  1.002667E+0000  1.628749E+0000
 -1.812068E+0000  1.513870E+0000
 -4.757622E-0002  7.647400E-0001
  1.286347E+0000  8.651905E-0001
  1.471203E+0000  1.325485E+0000
 -1.271698E+0000 -1.632263E+0000
 -3.211568E-0001 -3.892079E+0000
 -2.771929E-0001 -1.993848E+0000
 -9.226872E-0001 -1.580003E+0000
  1.119249E+0000  1.401656E+0000
  9.104945E-0001  9.822236E-0001
  9.831428E-0001  3.079288E-0001
  5.496283E-0001  3.556188E-0001
 -2.633744E-0001  9.322372E-0001
 -2.044995E+0000  1.187201E+0000
  1.762444E-0001  3.627436E-0001
  1.003434E+0000 -1.434230E+0000
 -1.901606E-0001 -6.645376E-0001
 -3.027204E+0000  1.940383E-0001
 -3.593980E+0000 -1.854640E+0000
  7.498542E-0001 -3.283839E+0000
  1.381842E+0000  1.729638E-0001
 -1.119982E+0000  1.527375E-0001
 -7.233899E-0001 -2.640807E-0001
  7.282168E-0001 -4.305410E-0001
  2.196538E+0000  1.381545E+0000
  4.353169E-0001  9.158487E-0002
 -2.266427E+0000 -1.882959E-0001
  5.183467E-0001  1.048969E+0000
  8.773485E-0001  1.153622E-0001
  1.159452E+0000  3.412301E+0000
 -1.839352E+0000  3.406377E+0000
 -2.604617E+0000  1.301440E+0000
  1.776285E+0000  1.490874E+0000
  1.108110E+0000  1.044271E+0000
  1.762643E+0000  5.117452E-0001
 -7.947260E-0002  1.983698E-0001
 -1.617849E+0000  9.518042E-0002
 -1.651800E-0001  7.681257E-0001
  1.502924E+0000  7.086676E-0001
  3.858458E-0001  2.511116E+0000
 -2.503607E-0001  1.277895E+0000
  6.393450E-0001  1.793195E+0000
  3.055995E+0000  1.013877E+0000
  7.220439E-0001  2.258471E+0000
 -2.793199E+0000  2.821156E+0000
 -4.263859E+0000 -1.220280E+0000
  2.343456E+0000 -1.544850E+0000
  5.525124E-0001  1.330399E+0000
 -5.387838E-0001  1.097697E+0000
  1.332824E-0001  3.986612E-0001
  2.990060E+0000  1.800594E+0000
 -2.983280E+0000  1.665549E+0000
 -8.769594E-0001  7.513407E-0001
  8.518777E-0001  1.007524E+0000
  5.488185E-0001  2.536486E+0000
  1.867581E-0001  1.901338E+0000
 -2.215684E-0001 -3.056563E-0002
  3.702013E-0001 -2.741709E-0001
 -4.335895E-0001  6.902010E-0001
 -1.538142E-0001  2.686797E-0001
  1.217056E+0000  5.341378E-0002
 -3.387849E-0001  2.123833E-0001
  1.180057E+0000  1.013515E-0001
 -4.555346E-0001 -4.608201E-0001
 -1.312209E+0000 -7.418539E-0001
  2.070554E-0002 -1.407831E+0000
  9.491965E-0001 -1.285956E+0000
  1.805624E+0000 -7.422223E-0001
  2.917755E-0001 -1.263957E+0000
 -8.937605E-0001 -2.054265E+0000
 -8.197211E-0001 -7.297006E-0001
 -1.095893E+0000 -4.236275E-0003
 -2.366989E+0000 -9.871515E-0001
 -1.602126E+0000 -1.024872E+0000
 -1.143449E+0000  1.083302E-0001
  3.695637E+0000 -1.126827E+0000
  2.234152E+0000  1.428025E+0000
 -1.194375E+0000 -2.537681E-0001
 -7.168985E-0001 -1.598064E+0000
  3.111152E-0001 -1.399401E+0000
  1.440022E+0000 -2.011934E+0000
 -1.391349E-0001 -1.719673E+0000
 -2.204271E-0001  2.552865E-0001
 -8.443140E-0001  5.016603E-0001
 -1.076125E+0000  7.716546E-0001
  8.798383E-0002 -6.230271E-0001
  9.579088E-0001  4.225405E-0001
 -6.790327E-0001  4.787551E-0001
 -1.840390E+0000  2.870421E+0000
 -1.673890E+0000  1.190042E+0000
 -1.865337E-0001  1.216753E+0000
  6.890108E-0001  2.381207E+0000
 -9.991785E-0002  1.338004E-0001
  8.212626E-0001 -8.157462E-0001
  2.319636E+0000 -9.531978E-0001
 -3.940479E-0001 -2.826697E+0000
 -1.539400E+0000 -2.872037E-0001
 -2.991697E-0001 -2.281222E+0000
  2.968125E-0001  9.468535E-0001
  1.937094E-0001  3.030406E+0000
 -1.637775E+0000  1.345596E+0000
  3.830714E-0001 -3.910801E-0001
  4.690944E+0000  1.092178E-0001
  2.079555E+0000  1.769847E+0000
 -2.260000E+0000  1.131050E+0000
 -2.264689E+0000  1.670894E+0000
 -2.103446E+0000  1.976306E+0000
 -1.102421E+0000  2.239629E+0000
 -2.449531E-0001  2.236703E+0000
  7.047633E-0001  3.477519E+0000
 -1.038123E+0000  3.376314E+0000
 -2.932395E+0000  8.885351E-0001
  1.131006E+0000  1.318470E+0000
  2.155522E+0000  5.913490E-0001
  8.820570E-0001  5.799646E-0001
 -6.359778E-0002  5.324168E-0001
 -6.079484E-0001  1.732388E+0000
 -1.328783E+0000  4.015708E-0002
  2.031826E-0001  8.027526E-0001
  1.073628E-0001  1.964887E+0000
  1.321112E+0000  7.353784E-0001
  5.848411E-0003  5.194171E-0001
  6.108451E-0001 -3.367342E-0001
  1.069113E+0000 -1.300463E-0001
  7.696620E-0001  4.720676E-0001
 -1.300763E+0000  8.193943E-0001
 -1.365173E+0000 -3.433397E-0001
 -9.785423E-0001 -1.678000E+0000
  8.279347E-0001 -2.569390E-0001
  2.106472E-0002  9.891264E-0001
  3.933295E-0001  1.184605E+0000
 -1.343778E-0001  2.035551E+0000
 -1.473492E-0001  1.691216E+0000
 -4.521172E-0001  2.680733E-0001
 -3.070465E-0001  7.475394E-0001
 -4.190954E-0001  3.624943E-0001
  5.097057E-0003 -7.075225E-0001
 -9.728391E-0002  1.660868E-0001
 -5.788114E-0001 -2.003387E-0001
  1.020743E+0000 -5.041582E-0001
 -2.338468E+0000 -2.412552E-0001
  4.079971E-0001 -7.596698E-0001
 -1.102815E-0001  4.638250E-0001
  1.763046E+0000 -3.064200E-0001
  1.350565E+0000 -1.249711E+0000
  8.549574E-0001  7.064969E-0003
 -2.049842E-0001  1.838773E+0000
 -2.044870E+0000  6.246754E-0001
  1.833147E+0000 -1.265595E+0000
  2.791060E+0000  3.219154E-0001
  8.763249E-0002  5.688942E-0001
 -2.688889E+0000 -4.924498E-0001
 -1.338691E+0000  8.893720E-0002
  1.884541E+0000 -1.233425E+0000
  2.006398E+0000 -5.292781E-0001
 -5.628772E-0001 -2.873493E+0000
 -3.244306E+0000 -3.330774E+0000
 -1.042403E+0000 -2.251901E+0000
  1.229094E+0000 -7.611246E-0001
  9.877557E-0001  1.673475E+0000
 -1.588898E+0000  1.809256E+0000
 -4.820015E-0001  2.074587E+0000
 -1.185387E+0000  1.505271E+0000
  1.497616E-0001 -1.806810E-0001
  8.589364E-0001  5.351648E-0001
  1.462016E+0000 -2.133901E+0000
  6.170407E-0001 -1.321802E+0000
  6.032692E-0001 -1.733722E+0000
 -1.540688E+0000 -2.213412E+0000
 -1.983374E-0001 -1.470953E-0001
  1.126564E+0000 -8.809187E-0001
 -9.381786E-0001 -2.118849E+0000
 -7.677160E-0001 -2.248594E+0000
 -1.860294E+0000 -4.002990E-0001
 -2.204676E+0000  1.262166E+0000
 -1.843366E+0000  1.578547E+0000
  8.816359E-0001  1.539082E+0000
  2.256334E+0000  1.651885E+0000
  8.642651E-0001  2.469355E+0000
  4.041161E-0001  1.606395E+0000
 -4.169674E-0001 -6.064965E-0001
  1.965109E+0000  4.391805E-0002
  1.125431E+0000  3.887209E-0001
 -1.451345E+0000 -1.483985E+0000
 -6.446356E-0002 -3.778404E+0000
  8.431832E-0001 -1.693164E+0000
  1.568810E+0000 -1.226699E+0000
  2.332626E-0001 -1.676120E+0000
 -5.009666E-0001  6.818653E-0001
  2.208580E-0002  8.250247E-0001
 -3.932810E-0001  2.059045E-0001
 -5.885631E-0001 -8.618147E-0001
 -1.655227E-0001  3.489124E-0002
 -8.901262E-0001 -1.960451E+0000
 -1.254459E+0000 -2.442684E+0000
  1.647339E-0001 -3.452607E-0001
  9.202862E-0001  8.779761E-0001
 -2.145606E+0000  1.280790E-0002
  2.251026E-0001 -1.803861E+0000
  2.502351E+0000 -1.401572E+0000
  2.252254E+0000 -2.873429E-0001
 -1.852689E+0000 -7.568976E-0002
 -3.305180E+0000 -3.652067E-0001
 -2.309688E-0001  1.806700E+0000
  1.656483E+0000  3.251922E+0000
 -1.160944E+0000  1.828259E+0000
 -1.633018E+0000  1.354766E+0000
 -1.310426E+0000  1.688022E+0000
  1.254728E+0000 -3.908372E-0001
  2.540673E+0000  2.752985E-0001
  9.786209E-0001  4.735537E-0001
 -3.206523E-0001 -8.745597E-0001
  5.165500E-0002 -2.800928E+0000
 -6.003363E-0002 -2.051789E+0000
  6.838297E-0001 -2.112057E+0000
 -4.709097E-0001 -1.910971E+0000
 -2.203129E+0000 -1.461852E+0000
 -1.433043E+0000 -1.739766E+0000
 -1.092998E+0000  3.661566E-0001
 -5.333213E-0001  8.245075E-0001
 -7.590114E-0001  1.727962E+0000
 -1.107304E+0000  3.825452E-0001
  5.341321E-0001  1.197536E+0000
 -8.549265E-0001  9.782365E-0001
 -3.823169E-0001 -1.626865E-0001
 -1.282117E-0001 -8.156787E-0001
 -2.380413E-0002 -1.178863E+0000
 -2.509404E+0000 -1.871769E+0000
 -2.420508E+0000 -2.384020E+0000
  6.374914E-0001 -4.883182E-0001
 -1.465835E+0000 -5.664684E-0001
 -4.352358E-0002  6.355145E-0001
  4.160453E-0001 -6.831694E-0002
  5.810754E-0001 -6.685027E-0002
 -1.131424E-0001  8.888595E-0001
 -1.254609E+0000  2.165639E+0000
 -8.943320E-0001  9.629102E-0001
  1.490562E+0000 -2.033644E-0001
  3.809122E+0000  9.133736E-0001
 -3.119565E-0001 -1.051275E-0001
 -1.738460E+0000 -4.738934E-0001
 -1.677875E+0000 -1.006172E+0000
  6.847572E-0001 -7.225601E-0001
  2.167573E+0000  7.650291E-0001
 -5.986105E-0001 -6.691186E-0001
  5.417020E-0001 -1.811356E+0000
  5.463848E-0001  6.847449E-0001
 -2.887593E+0000  5.113048E-0001
 -7.852657E-0001 -8.917268E-0001
  2.933587E-0001  5.578246E-0001
  5.245498E-0001 -1.805609E+0000
 -1.324973E+0000 -1.006769E+0000
  7.092984E-0002 -9.177452E-0001
  1.471467E+0000  9.235825E-0001
 -2.168566E+0000 -4.345246E-0001
 -2.704841E+0000 -1.861122E+0000
 -1.599867E+0000 -4.248824E-0001
  4.700506E-0001 -1.595105E+0000
 -2.640250E-0001  9.936185E-0001
 -2.232792E+0000 -1.201373E+0000
 -7.683185E-0001 -2.888613E+0000
  2.606526E-0001 -8.190484E-0001
 -2.242076E+0000 -2.269531E+0000
  1.568741E+0000 -3.026859E+0000
 -9.990411E-0001 -6.569377E-0001
 -2.688904E+0000  3.332569E-0001
 -2.508848E+0000 -1.369170E+0000
  2.218806E-0001 -1.864651E+0000
  9.862874E-0001  1.219633E+0000
 -1.025119E-0001  2.382702E+0000
 -8.954377E-0001  1.232500E+0000
 -4.100950E-0001  1.580524E+0000
  4.304819E-0001  1.017461E+0000
  1.229691E+0000  7.729142E-0001
 -4.697426E-0001 -3.467409E-0002
 -1.555710E-0001 -1.174704E+0000
 -1.287206E-0001 -1.478854E+0000
 -2.417539E-0001 -4.674733E-0001
 -5.040887E-0001 -1.182164E+0000
 -9.546476E-0001  7.570444E-0001
 -1.221298E+0000  1.174505E+0000
  5.328123E-0001 -5.826748E-0001
  9.383946E-0001 -1.441949E+0000
  7.698764E-0001  3.424479E-0001
 -2.338228E+0000  6.821271E-0001
 -2.659331E+0000  2.223539E+0000
 -1.503021E+0000  1.275776E+0000
 -4.314523E-0002  1.397490E+0000
 -4.211513E-0001  1.230187E+0000
 -2.127369E+0000 -1.008489E-0001
  1.118812E+0000 -1.208236E+0000
  1.504186E+0000  5.178098E-0001
  1.671919E+0000  4.554792E-0001
 -6.979763E-0001  1.360492E+0000
 -4.255947E-0001  1.291770E+0000
  1.449433E+0000 -5.846098E-0001
  3.819443E-0001 -5.078422E-0001
 -1.086703E+0000 -9.363284E-0001
 -8.202662E-0002  1.619301E-0001
 -1.499886E+0000 -4.777226E-0002
 -3.178935E-0001 -1.470815E+0000
  1.043518E+0000 -1.390348E+0000
  5.571548E-0002 -1.428458E+0000
 -1.022413E+0000 -9.311070E-0001
 -2.238374E+0000 -1.858583E+0000
 -6.421579E-0001 -2.010929E+0000
  1.578133E+0000 -1.690990E+0000
 -1.227408E+0000 -1.984259E+0000
 -5.799175E-0001 -1.181609E+0000
  3.595386E-0001 -6.409566E-0001
  2.694005E-0001 -2.042272E-0001
 -2.735807E+0000 -6.269763E-0001
 -5.535057E-0001  1.134969E-0001
  4.714809E-0001  1.146512E+0000
  1.276365E+0000  1.602003E-0001
 -1.690790E+0000  4.825400E-0001
 -1.276927E+0000 -1.193526E+0000
  5.589569E-0001  5.745638E-0001
  1.458232E+0000  2.439251E+0000
 -2.031701E-0001 -8.367426E-0001
 -2.050599E-0001 -3.063324E+0000
 -2.000581E+0000 -2.715012E+0000
 -4.349769E-0001 -1.835904E+0000
  3.678266E-0002  2.796799E-0001
 -1.188195E-0001 -1.037247E+0000
 -1.078124E+0000 -4.864101E-0001
  5.313622E-0001 -3.592086E-0002
 -2.113692E-0001  1.180341E+0000
 -2.233264E+0000  2.997854E+0000
 -1.933548E+0000  2.865572E+0000
  3.595331E-0001  1.780085E+0000
  1.044624E+0000  1.043734E+0000
  4.768020E-0001  1.022185E+0000
 -5.160084E-0001  2.646843E-0001
 -2.320209E-0001 -1.472479E+0000
  2.715857E+0000 -1.384646E+0000
  1.503496E+0000  1.920064E-0001
 -1.347632E+0000  1.297399E-0001
 -1.314670E+0000 -3.331484E-0001
  1.523949E+0000  1.966092E+0000
  2.202095E-0001  1.985685E+0000
 -2.427402E-0001  1.150202E+0000
  9.904294E-0001  5.708202E-0001
 -1.259311E+0000 -2.104595E-0001
 -9.211176E-0001 -2.263615E+0000
  6.008136E-0001 -1.339506E+0000
 -1.013185E+0000  5.176389E-0001
 -2.441528E-0001  9.461356E-0001
 -2.019120E+0000  5.539766E-0001
  4.229409E-0001 -1.680281E+0000
  4.919941E-0001 -2.913583E-0001
  1.019815E+0000  1.313708E+0000
 -2.443180E-0001  5.684241E-0001
 -2.649963E-0001 -3.691225E-0002
 -1.792341E+0000  8.043956E-0001
 -1.123957E+0000 -2.435713E-0001
 -1.738142E+0000  2.101422E-0001
 -1.323783E+0000 -2.118035E-0001
  2.214817E-0001  5.543157E-0001
  9.462605E-0002 -6.537425E-0001
 -1.957574E-0001  1.274259E+0000
 -2.561841E-0001  8.020114E-0001
 -1.169237E+0000  1.507897E+0000
 -3.704498E-0001 -6.418376E-0001
  1.913990E+0000 -8.808798E-0001
  2.130960E+0000  3.890510E-0001
 -1.075823E+0000  2.036506E+0000
 -1.797495E+0000  1.281216E+0000
  6.061491E-0001 -1.139752E+0000
  1.301524E+0000 -1.320708E-0001
 -1.412493E+0000  3.235203E-0001
 -4.314054E+0000 -7.348875E-0002
  4.220572E-0002 -2.649900E-0001
  1.370727E+0000  1.015438E+0000
 -2.690193E-0001  1.267956E+0000
 -2.690109E+0000  4.106123E-0001
  6.725391E-0002  1.036565E-0001
  8.020489E-0001  2.229499E+0000
  1.053689E+0000  1.177870E+0000
  1.747816E-0001  1.937183E+0000
 -7.544011E-0001  1.250711E+0000
  9.537884E-0001  4.377587E-0001
 -2.503843E-0001  6.034669E-0001
  1.268454E+0000 -1.119966E+0000
  1.337710E+0000  3.239835E-0001
 -3.317283E-0001 -2.278759E+0000
  1.981054E-0001 -5.033023E-0001
  4.020067E-0001 -4.597083E-0001
  1.483389E+0000 -1.690919E-0001
 -2.248081E+0000  5.413311E-0001
 -1.082853E+0000 -5.450568E-0001
 -7.190537E-0001  8.173406E-0001
  1.208798E-0001 -2.280362E+0000
  1.434765E-0001 -1.486675E+0000
  7.191855E-0001 -2.222805E+0000
  1.332314E-0001 -1.655123E+0000
 -6.709875E-0002 -3.039922E+0000
 -1.562365E+0000 -5.177201E+0000
  7.046084E-0001 -2.875842E+0000
  1.349431E+0000  1.448921E-0001
  4.713172E-0001 -1.129491E+0000
  1.658881E+0000 -1.182530E+0000
 -3.884864E-0001  3.245409E-0001
 -1.811980E+0000 -4.411515E-0001
  2.315057E-0002 -1.264899E+0000
  1.351894E+0000  1.057253E+0000
 -9.773371E-0001  1.244876E-0004
 -3.294082E-0001  9.706228E-0001
 -6.272463E-0001  5.234602E-0001
  1.056683E-0002  4.504968E-0001
 -1.111918E-0001  1.486516E+0000
 -1.249989E+0000  2.518161E-0001
 -5.889662E-0001 -4.534299E-0001
  1.926161E+0000 -2.199140E+0000
  2.229971E+0000  2.562976E-0002
 -2.022230E+0000  1.436845E-0001
 -2.187040E+0000  2.438742E-0001
 -6.935077E-0001 -5.954660E-0001
  3.118592E+0000 -2.793008E-0003
  1.221018E+0000  1.316274E+0000
 -7.832756E-0001  2.727922E+0000
  2.762677E-0001  8.131229E-0001
  1.719144E+0000 -4.844201E-0001
  5.222947E-0001  1.960411E+0000
 -2.069221E+0000  1.863799E+0000
 -1.593971E+0000  1.342738E+0000
  8.082105E-0001  2.602662E-0001
  1.973639E+0000  2.408711E+0000
 -6.067085E-0001  1.282207E+0000
  1.354244E-0001 -1.541868E+0000
  1.483141E+0000 -9.384573E-0002
 -2.568576E-0001 -1.053011E+0000
 -1.675388E+0000 -1.088507E+0000
  2.454107E-0001 -1.872462E+0000
  1.428588E+0000  6.870894E-0002
  3.867535E-0001 -1.456268E-0002
  1.421009E+0000 -4.276499E-0001
  6.245434E-0001 -4.583971E-0001
  7.583663E-0001  8.074150E-0001
 -6.316077E-0001  2.873451E-0001
  2.694746E-0001 -1.270618E+0000
  6.774794E-0001 -7.928786E-0001
  1.933803E+0000  8.830303E-0001
  6.428292E-0001  1.524535E+0000
 -6.487539E-0001  6.071575E-0001
 -2.370678E-0001 -1.197020E+0000
  4.966539E-0001 -1.600398E-0001
  6.320527E-0001  1.593990E+0000
  2.540958E-0001  1.205962E+0000
 -2.220810E+0000 -1.011626E+0000
  5.426781E-0002 -2.177279E+0000
 -1.007336E+0000 -2.165555E+0000
 -2.140883E-0001 -1.155371E+0000
  9.537630E-0001 -9.303721E-0001
 -1.350176E+0000  1.459184E+0000
  3.912924E-0001  7.354747E-0001
  2.095015E+0000  1.213051E+0000
  1.857482E+0000 -1.561220E-0002
 -6.520823E-0001 -4.523455E-0001
 -1.131631E+0000 -9.931492E-0001
 -1.646325E+0000 -5.643442E-0001
  6.215180E-0001 -2.094457E-0001
  9.925286E-0001  9.290171E-0001
 -3.184325E-0001  4.042374E-0001
  9.395044E-0001  4.138494E-0001
 -1.830234E+0000 -2.688647E+0000
  1.409063E+0000 -2.392959E+0000
  1.137301E+0000 -6.531181E-0002
 -9.393777E-0001  3.617212E-0001
 -1.428932E+0000 -1.367916E+0000
  1.519896E+0000  9.542063E-0001
 -3.705820E-0001  8.281260E-0001
 -2.324996E+0000  2.149162E+0000
 -2.063375E+0000  8.246233E-0001
  1.552498E+0000 -6.530220E-0001
  1.552857E-0001 -1.754257E-0001
  3.194699E-0001 -1.773600E-0001
  2.294497E+0000  1.873957E+0000
  9.931817E-0001  1.773611E+0000
 -3.239233E-0001 -1.635757E+0000
  9.952975E-0001 -3.437773E-0001
  2.744501E+0000  1.786854E+0000
  1.716679E+0000 -5.678624E-0001
  1.165375E+0000 -3.227874E-0002
 -1.122982E+0000 -1.066004E+0000
 -2.565332E+0000 -1.953677E+0000
 -1.447771E+0000 -2.159946E+0000
 -2.897630E-0002  1.642025E+0000
 -1.379069E+0000  2.308628E+0000
 -2.929897E+0000 -7.769767E-0001
  2.816348E+0000 -4.793660E-0001
  3.910854E+0000 -1.088078E-0001
 -7.342410E-0001 -3.040060E-0001
 -1.070604E+0000  5.396768E-0001
 -2.398111E+0000 -1.965075E+0000
  1.766728E+0000 -2.067440E+0000
  3.390226E+0000 -9.933309E-0001
  1.309701E+0000  1.304773E+0000
 -1.056381E+0000 -2.467635E+0000
 -5.259946E-0001 -2.395056E+0000
  1.004114E+0000  8.794074E-0002
 -1.546102E-0002  9.592161E-0001
 -9.134450E-0001 -6.913010E-0001
  3.747352E-0001  5.794897E-0001
 -3.441880E-0001 -1.137545E+0000
  5.971966E-0001 -1.943045E+0000
  8.293948E-0001  9.397767E-0001
 -1.014935E+0000 -6.198285E-0001
  6.170589E-0003 -1.325041E-0001
  1.398732E+0000 -1.119877E+0000
 -8.357253E-0001 -7.959033E-0001
 -3.765010E-0001 -8.117219E-0001
 -1.152006E+0000  6.007447E-0001
  1.632383E+0000 -2.508145E-0001
  5.723387E-0001 -1.217749E+0000
 -2.428534E+0000  8.142819E-0001
 -2.234756E+0000 -6.307929E-0002
 -3.940262E-0001  1.392783E+0000
 -1.242331E-0001  2.183563E+0000
 -9.079350E-0001  7.189836E-0001
  1.276385E+0000  6.623284E-0001
  8.795269E-0001  3.919358E-0001
 -9.085523E-0001  9.381354E-0001
  1.738077E+0000  2.225997E+0000
  3.014998E+0000  2.029411E+0000
 -1.851183E-0001  9.620097E-0001
 -1.577994E+0000  2.433117E+0000
 -1.124102E+0000  2.286738E+0000
  5.567739E-0001  1.035565E+0000
  1.445305E+0000  1.881437E+0000
 -1.166466E+0000  8.778431E-0001
 -1.327868E+0000  1.592512E+0000
  2.785603E-0001  1.396462E+0000
 -7.747841E-0001  2.454395E+0000
  7.188272E-0003 -1.163795E-0001
  1.955048E-0001  1.856682E-0001
  1.415242E+0000 -1.087266E+0000
 -5.538973E-0001  6.602217E-0001
 -1.648285E+0000 -4.645403E-0001
 -3.988334E-0002 -1.177338E+0000
  1.568412E+0000  1.986011E+0000
 -8.821745E-0001  9.559557E-0001
  4.216539E-0001 -3.346302E-0001
  2.119294E+0000 -7.526586E-0001
  1.098753E+0000  7.767711E-0001
 -1.339908E+0000  2.398966E+0000
 -8.369382E-0001  2.185387E-0001
  1.869473E+0000 -1.381985E+0000
  6.320825E-0001 -6.676620E-0001
 -1.187509E+0000 -5.692485E-0001
 -1.166352E+0000 -2.680425E-0001
 -6.744030E-0001  1.168782E-0001
  2.161998E-0001 -1.472800E+0000
 -6.609689E-0001 -1.081435E+0000
 -4.125864E-0002 -2.574942E+0000
  4.512860E-0001 -7.441820E-0002
  1.084831E+0000  1.091444E+0000
  1.104470E+0000  1.815463E+0000
  1.775744E-0001  2.135483E+0000
 -1.641114E+0000  2.626394E-0001
  1.292683E-0001 -5.915288E-0001
  4.389975E-0001  3.055462E-0001
 -1.807636E+0000 -9.682193E-0001
 -1.586763E+0000 -3.209567E+0000
  1.080007E+0000 -1.903221E+0000
 -4.690231E-0001  1.364926E-0001
 -1.710650E+0000 -6.544655E-0001
  1.914905E-0001 -9.391350E-0001
  1.370016E+0000  1.012053E+0000
  1.492776E+0000  1.084459E+0000
  1.455792E-0001  2.855911E+0000
  7.198295E-0002  2.325347E+0000
  2.073565E+0000  4.553846E-0001
  1.574010E+0000  5.721218E-0001
 -1.380061E-0001  7.619677E-0001
 -3.422235E-0001 -5.779600E-0001
  9.822167E-0001 -5.675082E-0001
 -7.720098E-0001  1.632261E-0001
 -1.859434E-0003  1.594988E+0000
 -1.501388E+0000  4.762312E-0001
 -8.696367E-0001 -1.007643E+0000
  1.554156E+0000 -4.081022E-0001
  1.682628E+0000 -4.395193E-0001
 -9.340393E-0001  1.069089E-0001
 -3.304228E-0001 -1.088207E+0000
 -8.439058E-0001 -4.422589E-0001
  3.282071E+0000 -1.136546E+0000
  1.678210E+0000 -2.930441E+0000
  1.515057E+0000 -1.950246E+0000
  9.485198E-0002  8.806821E-0002
 -1.967992E+0000  1.195455E+0000
 -2.100657E+0000  1.554118E+0000
 -1.847175E+0000 -2.742273E-0001
  1.524080E-0001 -6.226010E-0001
  2.213094E+0000 -5.930552E-0001
  1.677140E+0000 -8.454899E-0001
 -1.260641E+0000 -1.481573E+0000
 -8.445709E-0001 -5.136035E-0001
  7.437733E-0001 -1.772606E+0000
  3.556261E-0001  7.583688E-0001
 -8.933385E-0001  1.321710E+0000
 -1.669807E+0000 -1.108113E-0001
  7.110213E-0001  3.531603E-0001
 -1.191108E+0000  5.556299E-0001
 -5.023373E-0001 -2.393969E-0001
  3.601483E-0001  8.780644E-0001
 -1.712032E+0000  2.434694E+0000
 -1.035591E+0000  2.256187E+0000
  2.265189E+0000  1.462067E+0000
  1.778180E+0000 -2.245472E-0001
  1.032072E+0000  2.733360E-0001
 -1.132485E-0001  5.886224E-0003
 -2.172484E+0000 -1.719070E+0000
 -1.306015E+0000  3.084558E-0001
 -7.215771E-0001  8.680222E-0001
  6.609581E-0001  1.846028E+0000
 -3.754592E-0001  1.627110E+0000
  8.112294E-0001  7.365044E-0001
  1.475850E+0000  3.983593E-0001
 -1.703677E+0000 -2.072837E-0001
 -1.204231E-0001  2.107584E+0000
 -1.035397E-0001  9.257592E-0001
 -5.237027E-0002  6.315781E-0002
  1.406611E+0000 -1.612481E+0000
  5.409697E-0001 -5.056127E-0001
  1.904855E+0000 -8.189465E-0001
 -9.810645E-0001  2.494538E-0001
 -2.877363E-0001 -1.546993E-0001
  7.928769E-0001  1.511584E+0000
  1.375367E-0001  1.028175E+0000
 -1.669904E-0001 -5.464874E-0001
  9.794598E-0001 -1.224784E+0000
  2.026041E+0000 -2.244092E+0000
  6.572798E-0001 -1.843782E+0000
  3.762995E-0002  1.146478E+0000
 -3.341586E+0000  5.075906E-0001
 -1.616931E+0000 -1.616943E+0000
  9.548105E-0001 -2.016300E+0000
  1.148932E+0000 -1.582284E+0000
 -3.032181E+0000 -5.961647E-0001
 -2.448302E-0001 -8.521428E-0001
  1.555418E+0000 -8.080684E-0001
  2.043449E+0000  9.586710E-0001
  5.737211E-0002 -1.609652E-0001
 -1.568040E+0000 -6.074644E-0001
 -1.166458E+0000 -7.354391E-0002
  3.612442E-0001  5.035707E-0001
 -1.367717E+0000  5.520487E-0001
 -9.030306E-0002 -1.628674E+0000
  3.051944E+0000  5.009875E-0002
  3.458812E-0001  5.844576E-0001
 -2.498297E+0000 -5.872237E-0001
 -2.277820E+0000  1.356572E-0001
 -9.836428E-0001 -8.711874E-0001
  1.451497E+0000 -9.819517E-0001
  7.611939E-0001  1.587325E-0001
  2.707239E-0001  3.296616E-0001
  1.514950E+0000  4.260057E-0003
  1.019047E+0000  1.490673E-0001
 -2.856492E-0001  1.581087E-0001
 -1.286560E+0000 -2.844504E-0001
 -1.553399E+0000  9.574830E-0001
  3.751895E-0001  8.934375E-0001
  1.805100E+0000  1.207802E+0000
 -1.158051E+0000  2.079833E+0000
 -8.188150E-0001  2.809761E-0001
 -1.598910E+0000  1.577355E-0002
 -7.824940E-0001 -8.758421E-0001
  1.486516E+0000  1.037316E+0000
  8.943250E-0001 -3.018987E-0001
  1.733037E+0000 -1.297209E+0000
  1.811502E-0002  4.364522E-0001
 -2.020738E+0000  7.527331E-0001
 -1.884127E+0000  9.698538E-0002
  1.124579E+0000  6.219327E-0002
  1.398842E-0001  2.480178E+0000
  4.286237E-0001  2.339005E+0000
  1.822159E+0000  1.367625E+0000
  2.101364E-0002  2.295832E-0001
  3.646979E-0001 -3.113329E-0001
 -6.815339E-0001 -6.964554E-0001
  2.512990E-0001 -4.533547E-0001
 -4.753887E-0001 -2.061648E-0001
 -1.369590E-0001 -7.387101E-0001
  3.176626E-0001  1.654653E+0000
  6.325614E-0001  4.529158E-0001
  8.150647E-0001  1.111755E+0000
  1.865733E+0000  2.480102E+0000
 -1.314324E+0000  7.168852E-0001
 -4.797568E-0001 -7.604407E-0001
  9.380894E-0001  2.724286E-0001
  1.457379E-0001  2.028408E-0001
 -1.828005E-0001  7.547569E-0001
  8.885682E-0001  1.350619E+0000
  1.367421E+0000 -5.258637E-0002
  3.080664E+0000 -2.466710E-0001
  1.197748E+0000 -2.936672E-0001
 -4.890741E-0001 -3.281683E-0001
 -1.723426E-0001 -7.270071E-0002
  2.196810E+0000  7.539564E-0001
 -3.665216E-0001  5.094310E-0001
 -1.329812E+0000 -3.104265E-0001
 -4.213245E-0001  5.466700E-0001
  6.315997E-0001  1.642442E-0001
 -6.607451E-0002  5.288952E-0001
 -1.079671E+0000 -8.339828E-0001
  1.581573E+0000  1.275181E-0001
 -2.396913E-0001 -2.384122E-0001
 -2.357013E+0000 -1.052610E+0000
 -1.690216E+0000 -1.483785E-0001
 -4.019382E-0001 -1.554973E+0000
  2.342784E+0000 -1.484199E+0000
  3.493365E+0000 -8.793442E-0001
 -9.954017E-0001 -1.345022E+0000
 -1.681131E+0000 -1.848172E+0000
 -2.678401E-0001 -2.616543E+0000
  1.733795E+0000  1.577581E+0000
 -7.639246E-0001  2.722144E+0000
 -1.637878E+0000  1.798655E+0000
  1.095428E+0000  1.313467E+0000
  5.216460E-0001 -2.070182E-0001
  1.464857E-0001 -3.770037E-0001
 -8.036669E-0001 -3.966007E-0001
 -6.318295E-0001 -3.455768E-0001
  8.445264E-0001  1.605155E-0001
  4.223035E-0001  5.517087E-0001
 -1.508928E+0000 -9.264094E-0001
 -9.216596E-0001 -5.281943E-0001
 -4.496044E-0001  8.823273E-0001
 -2.495433E+0000 -5.976854E-0001
  5.257438E-0001 -8.227639E-0001
 -1.569349E+0000  1.905992E+0000
 -3.620600E+0000 -4.151134E-0001
  6.213390E-0001 -8.524721E-0001
  1.478002E+0000 -1.674625E-0001
 -5.923666E-0001  1.113599E+0000
 -3.186827E-0001 -3.046838E-0001
  1.794694E+0000 -1.031731E+0000
  2.615708E+0000  3.566683E-0001
 -1.343686E+0000 -9.870713E-0001
 -1.732830E+0000 -1.029285E+0000
 -8.412644E-0001 -1.042821E+0000
  1.708730E+0000 -9.825345E-0001
  8.107800E-0001  1.054306E+0000
 -1.212523E-0001  1.588938E+0000
 -1.249795E+0000  1.416099E+0000
 -4.279736E-0002 -2.011649E-0001
  1.317045E+0000 -5.872761E-0001
  1.461666E+0000 -1.648565E+0000
  1.754958E-0001  1.131182E+0000
  2.509563E-0001  9.783233E-0001
 -1.278767E+0000 -9.165386E-0003
  1.681591E+0000 -7.563988E-0001
  1.013873E+0000 -1.440827E-0001
 -7.566759E-0001  2.074415E+0000
 -1.618248E+0000  2.748962E+0000
 -6.411328E-0001  1.688687E-0001
 -4.453838E-0001 -1.530151E+0000
  9.557158E-0001 -6.333429E-0001
  1.409356E-0001  6.201438E-0002
 -2.284086E+0000 -4.400502E-0001
 -1.013731E+0000 -2.297933E+0000
  2.105549E+0000 -1.562394E+0000
 -3.080606E-0003 -4.782843E-0002
  4.335417E-0001  1.290004E-0001
 -7.495813E-0001  1.652593E+0000
  1.339576E+0000 -1.276311E-0001
  1.938815E+0000 -2.410687E-0001
  6.671252E-0001  4.405017E-0001
 -1.415739E-0001  1.409061E+0000
 -1.327629E-0001  7.469960E-0001
  1.784615E+0000  1.337462E+0000
  1.104763E+0000 -1.332298E-0001
 -8.260750E-0001  4.151254E-0001
 -1.039997E+0000 -1.195001E+0000
 -3.863535E-0001 -2.109649E+0000
 -1.136832E+0000 -1.864679E+0000
 -1.382950E+0000 -2.046687E+0000
 -1.235894E+0000  2.408206E-0001
  6.919731E-0001  5.532592E-0002
  2.893003E-0001  7.490562E-0001
  3.066190E-0002  7.376673E-0001
  3.491268E-0001  3.792471E-0001
 -1.129728E+0000 -2.383614E+0000
  1.466062E-0001 -1.354235E+0000
 -5.868734E-0001 -2.508167E+0000
 -6.304642E-0001 -5.429427E-0001
 -8.930270E-0001  8.066370E-0002
 -2.838274E+0000  7.136121E-0001
 -2.488342E+0000  1.072801E+0000
  7.238902E-0001 -1.791058E+0000
  1.677452E+0000 -3.190398E+0000
 -4.732531E-0001 -1.879664E+0000
 -1.665288E+0000 -1.989820E+0000
 -3.255862E+0000 -2.112326E+0000
  9.323951E-0001 -1.663905E+0000
  7.528195E-0001 -1.668875E+0000
  7.322217E-0001 -1.791500E+0000
 -1.698725E+0000  7.412551E-0001
  1.127285E-0001  4.319733E-0001
 -1.572182E-0001 -1.913122E+0000
  2.512110E+0000 -2.264854E+0000
  6.666479E-0001 -1.004871E+0000
  1.149055E-0001  1.520439E-0001
  5.223317E-0001 -2.357519E-0001
  3.257058E-0002 -6.662609E-0001
 -2.165313E-0001 -6.031097E-0001
  1.029540E+0000 -7.812536E-0001
 -1.824844E+0000 -7.674594E-0001
  7.053024E-0002 -2.548647E+0000
 -3.495066E-0001 -1.903937E+0000
  1.672656E+0000 -2.898651E-0001
 -3.659716E-0001 -5.560766E-0001
 -3.119665E+0000  3.226885E-0001
  3.384714E-0001 -4.369831E-0001
 -1.133452E+0000  1.050651E+0000
  3.208759E-0001  8.860999E-0002
 -5.328743E-0001 -1.415340E+0000
  1.543264E+0000 -1.081501E+0000
  2.338002E-0001 -9.084471E-0001
 -2.225487E-0001 -6.059354E-0001
  7.437516E-0001  3.562204E-0001
  6.831388E-0001  1.335723E+0000
 -1.827690E+0000  5.627880E-0002
 -9.537840E-0001  5.029728E-0001
  1.176988E+0000  1.574953E+0000
  8.615226E-0002  5.826271E-0001
 -2.126263E+0000 -1.542276E+0000
 -1.816909E+0000 -5.278203E-0001
  9.560469E-0001 -1.523176E+0000
  2.551899E+0000 -2.092788E+0000
 -6.978196E-0002 -2.470882E+0000
 -1.785847E+0000 -2.183267E+0000
 -1.820785E+0000 -2.183072E+0000
  8.657087E-0001 -7.844414E-0001
  8.218158E-0001 -2.993976E-0001
 -3.865112E-0001 -1.528484E+0000
 -4.232948E-0001 -1.681544E+0000
  1.151211E+0000 -8.399719E-0001
  4.843189E-0001 -1.065586E+0000
 -1.891340E-0001 -2.258405E+0000
  1.844420E-0001 -2.449123E+0000
  6.128054E-0001 -1.914412E+0000
  4.439801E-0001  3.361407E-0001
 -5.894013E-0001  3.454852E-0001
  3.572098E-0001 -1.666931E+0000
 -4.956698E-0001 -1.567005E+0000
  1.429953E+0000 -8.663137E-0001
 -2.565155E+0000  2.908132E-0001
 -2.762159E+0000 -5.906463E-0002
  1.529242E+0000 -4.136266E-0001
  2.456960E+0000  1.275205E+0000
  1.413675E+0000 -7.117370E-0001
  6.197975E-0001  4.181082E-0001
  1.520163E-0001  1.174495E+0000
  2.733639E-0002  9.770365E-0001
  4.936631E-0002  2.664598E-0001
  3.192654E-0001  6.857618E-0001
 -3.212983E-0001  4.287024E-0001
 -2.532688E-0001  2.012251E+0000
 -1.161236E+0000  1.061295E+0000
  5.162411E-0001  1.623871E+0000
  2.143865E+0000  4.896838E-0001
  1.028930E+0000 -8.802333E-0001
 -9.024348E-0001 -2.934551E+0000
  7.252203E-0001 -1.983923E+0000
  7.697979E-0001 -2.191660E-0001
 -3.706744E-0001  4.192535E-0002
 -1.189713E+0000  8.920243E-0001
 -1.321061E+0000  3.343554E-0002
 -1.645254E-0001 -7.014113E-0001
  1.817603E+0000 -1.087329E+0000
  2.629900E+0000 -1.546929E+0000
  5.251011E-0001 -2.331999E+0000
 -1.887821E+0000 -4.387682E+0000
  2.232799E+0000 -2.973672E+0000
 -4.850109E-0001 -8.107747E-0001
 -4.533588E-0001  1.659074E-0001
 -6.933924E-0001 -9.430058E-0002
  1.473708E+0000  6.319840E-0001
 -6.480141E-0001  2.073471E+0000
  1.378959E+0000  5.568826E-0001
  3.711367E-0001  1.206906E+0000
 -9.026279E-0001 -4.269937E-0001
  2.240301E+0000 -2.401617E-0001
 -2.179323E-0001  5.037499E-0001
 -3.403012E-0001  9.877338E-0001
  1.286164E+0000  7.992221E-0001
  1.285430E+0000  1.014174E+0000
  2.962425E-0001  2.040802E+0000
 -7.014852E-0001  1.085200E+0000
 -1.135704E+0000 -4.342002E-0001
 -1.090742E+0000  7.140710E-0001
 -1.253147E+0000  3.965455E-0001
 -1.809591E+0000  5.226834E-0001
  4.774002E-0002  8.901457E-0002
  2.095115E-0001  8.116381E-0001
  1.128284E+0000  6.330761E-0001
  4.494044E-0001 -5.346004E-0001
 -5.678266E-0001 -1.931766E-0002
 -1.848624E+0000 -3.539372E-0001
 -1.329895E+0000  4.952328E-0002
  1.545509E-0001 -6.421437E-0001
  1.113305E+0000 -6.597904E-0001
  1.231236E+0000  5.391041E-0001
 -2.525707E+0000 -2.529065E-0001
 -1.336506E+0000 -1.852793E+0000
  1.878430E-0001 -5.407493E-0001
 -8.530494E-0001 -3.693280E-0001
 -5.010034E-0001  4.904889E-0001
 -1.214176E-0001  6.742361E-0001
 -6.644660E-0001  7.305793E-0001
 -3.361408E-0001  9.806749E-0002
 -6.810535E-0001 -4.176680E-0001
 -3.495709E-0002 -1.017819E+0000
 -1.184744E+0000 -3.653202E-0001
 -1.651925E+0000 -4.660055E-0002
  1.447772E+0000 -1.407310E+0000
 -7.429060E-0001  2.428073E-0001
 -4.006647E-0001  2.585387E-0001
  7.452459E-0001  1.686215E+0000
  2.454632E+0000  3.125152E+0000
  7.878326E-0001  2.737278E+0000
  8.081908E-0001  6.116290E-0001
  1.584993E+0000  1.290515E+0000
  1.858392E+0000 -9.360891E-0001
  5.514650E-0001 -1.424715E+0000
 -1.364705E+0000 -2.201529E+0000
  2.250862E+0000 -8.171671E-0003
 -3.104958E-0001  9.268265E-0001
 -1.184754E+0000  1.163327E+0000
  8.098310E-0001  1.308508E+0000
 -3.505680E-0001  1.220895E+0000
 -4.326556E-0001 -6.148763E-0001
  9.997677E-0002  6.865084E-0001
  4.177173E-0001  2.978495E-0002
  1.574807E+0000 -1.751715E+0000
 -1.748047E-0001  1.085297E+0000
 -3.264160E-0001 -1.355619E+0000
 -2.800977E-0001 -1.746265E+0000
  1.774848E+0000 -2.216435E+0000
 -1.842269E+0000 -1.363827E+0000
 -4.574380E+0000  2.879909E-0001
 -1.051458E+0000 -5.262055E-0001
  4.358941E-0002  1.567613E+0000
  3.243028E-0001  2.294561E+0000
 -1.228934E+0000  1.929520E+0000
  5.369724E-0001  2.173599E+0000
 -5.308691E-0001 -2.402321E-0001
 -8.418874E-0001  1.012052E-0001
 -2.190913E+0000  7.855909E-0001
 -1.974780E+0000  1.357167E+0000
 -2.134307E+0000  5.071880E-0001
 -9.391355E-0001  5.186134E-0001
  1.212182E+0000  5.164066E-0001
  1.614053E-0001  1.148324E+0000
 -1.236932E+0000  1.313832E+0000
 -3.522431E+0000  5.243973E-0001
 -2.945727E+0000 -5.447179E-0001
  5.617717E-0001 -5.889776E-0001
  8.573545E-0001 -8.333790E-0001
  7.128894E-0001 -1.734593E+0000
 -7.106935E-0001  1.336472E+0000
 -1.157826E+0000  1.277625E+0000
  6.646780E-0001  1.306468E-0001
  3.283216E+0000  2.031462E+0000
 -1.961128E-0001  1.234253E+0000
  7.092518E-0002  1.005407E+0000
  1.541332E+0000  1.263478E+0000
  1.578948E+0000  1.829800E+0000
  1.349737E+0000  2.437263E+0000
 -1.421121E+0000  1.379378E-0001
  1.073781E+0000 -3.601211E-0001
 -4.280403E-0001  3.621498E-0001
 -3.349111E-0001 -5.060554E-0001
  1.577113E+0000 -6.827206E-0001
  2.222926E-0001  4.204153E-0001
 -8.563042E-0001 -6.539766E-0002
  4.647215E-0001 -4.969341E-0001
 -9.364475E-0001  1.762632E+0000
 -1.751258E+0000  3.120893E+0000
 -4.253672E-0001  1.863252E+0000
  3.160414E+0000  1.712395E+0000
  3.319509E+0000  2.504776E+0000
  1.657985E+0000  2.053894E+0000
  4.011407E-0002 -6.702345E-0002
 -4.177498E-0001 -1.022744E+0000
  9.950215E-0001 -1.716208E+0000
 -6.340617E-0001 -2.277246E+0000
  3.472678E-0001 -3.065900E+0000
 -1.432968E+0000 -2.390786E+0000
 -2.851564E+0000  9.025845E-0002
 -8.587627E-0001  2.009167E+0000
 -5.387971E-0001  1.330273E+0000
  7.911532E-0002  6.239946E-0001
 -3.661913E-0001  5.579356E-0001
 -3.010595E-0001  5.266886E-0001
  2.915378E-0001  1.896866E-0001
 -1.421347E-0001 -3.407763E-0001
  1.035376E+0000  6.281958E-0001
 -1.307506E+0000 -1.871161E+0000
 -6.345782E-0001 -1.718896E+0000
  6.284494E-0001 -2.073923E+0000
  1.239228E+0000 -2.037700E+0000
 -1.263901E+0000 -1.164654E+0000
 -6.159177E-0001 -1.116170E+0000
 -4.711565E-0001 -2.290768E+0000
  1.419474E+0000  7.768015E-0002
  6.025838E-0001 -2.390183E-0002
 -1.359267E-0001  1.582259E+0000
  1.491740E+0000  8.481738E-0001
  1.179673E+0000 -1.018571E+0000
  3.377256E-0001  1.228343E+0000
 -3.900758E-0001 -1.755444E+0000
 -1.649796E-0001 -2.519950E+0000
  1.312168E+0000 -1.307105E+0000
 -8.897816E-0001 -2.482999E-0001
 -2.324034E+0000 -9.696410E-0001
  3.950892E-0001 -1.216614E+0000
  1.381376E+0000 -3.312168E-0001
  2.011191E+0000 -1.318006E-0001
  1.819896E-0001  1.387482E+0000
 -1.833717E+0000  4.992261E-0001
 -2.743375E+0000 -3.766639E-0001
 -1.117661E+0000 -1.161626E+0000
 -1.056294E+0000 -1.473064E+0000
 -9.416071E-0001 -1.234247E+0000
  1.979698E+0000 -5.691644E-0001
 -6.610729E-0001  1.088913E+0000
 -6.387682E-0001  1.788066E+0000
 -4.840400E-0002  1.093317E+0000
 -1.610638E-0001  2.556301E+0000
 -1.541746E+0000  2.079902E+0000
 -3.462268E-0001 -1.540594E+0000
  1.517257E-0001 -1.880190E+0000
  4.365973E-0001 -3.610541E-0001
  7.497513E-0001 -5.171312E-0001
 -1.445569E-0001 -2.904513E+0000
 -1.138723E+0000 -2.279961E+0000
 -2.359372E-0001 -2.292403E+0000
 -1.142903E+0000 -6.768587E-0002
 -2.858526E+0000 -6.906017E-0001
 -1.454298E+0000 -5.024620E-0001
  7.309267E-0001  3.739247E-0001
 -1.804509E-0002  1.471566E+0000
 -5.327306E-0001  4.081427E-0001
  7.181567E-0001  6.077445E-0001
  6.231786E-0002  1.273231E+0000
  2.787509E-0001  2.442635E+0000
 -1.266649E+0000  2.486764E+0000
 -6.614969E-0001 -5.523392E-0001
  9.244855E-0001 -1.079226E+0000
 -7.071277E-0001  4.147285E-0001
 -2.039620E+0000 -5.291385E-0001
 -4.817117E-0001 -3.980600E-0001
 -2.029301E-0001 -5.673001E-0001
  1.109978E+0000  7.830287E-0001
 -1.097827E+0000  1.253945E+0000
 -1.876593E+0000  4.412378E-0001
  1.027000E+0000  2.370368E-0002
  1.445099E-0001  6.776227E-0001
 -1.035369E+0000  2.371856E+0000
 -1.872463E+0000  1.093583E+0000
  3.427098E-0001  9.545624E-0001
  5.240506E-0002  1.172909E+0000
 -5.627966E-0001  1.727146E+0000
  2.147215E+0000  1.597556E+0000
  2.332605E+0000  2.658068E-0001
 -2.848178E-0001  1.100938E+0000
 -3.305561E+0000  1.022592E+0000
  1.231595E+0000  1.332392E+0000
  9.275634E-0001  1.228147E+0000
  1.381850E+0000 -3.129145E-0001
  2.143254E+0000 -1.061920E+0000
  1.833267E+0000 -6.457476E-0001
  2.863135E-0001 -7.224066E-0001
 -2.301728E-0001 -9.782438E-0001
 -9.759296E-0001 -1.598654E+0000
  7.576994E-0001 -1.079315E+0000
  2.826802E+0000  1.520445E-0001
  1.542781E+0000  6.226154E-0002
 -2.182126E+0000  1.207310E+0000
 -1.346110E+0000 -1.161616E+0000
  8.088796E-0001 -1.198209E+0000
  2.420062E+0000  1.714868E-0001
  6.020323E-0002  1.476508E-0001
 -2.371804E+0000 -2.952857E-0001
 -4.893769E-0001  1.279951E-0001
  3.331334E-0001  9.017625E-0001
 -9.666285E-0001  1.554675E+0000
 -4.252227E-0001  4.369791E-0001
  4.644774E-0001  7.166051E-0001
 -2.918644E-0001 -5.311313E-0001
  2.036919E+0000 -2.623569E+0000
  1.145840E+0000 -1.051786E+0000
 -9.937249E-0001 -9.728490E-0001
  2.457040E-0001 -6.722781E-0001
  2.422632E+0000 -4.531539E-0001
  2.525408E+0000  1.573192E-0001
 -7.177049E-0001  4.107598E-0001
 -1.744523E+0000  2.226207E-0001
  3.368093E-0001 -8.133288E-0001
  1.927958E+0000  4.496592E-0001
 -1.860916E+0000 -5.443610E-0001
 -1.119823E+0000 -1.734312E+0000
  2.102312E+0000 -8.887407E-0001
  1.888356E+0000  1.096731E+0000
 -7.899760E-0001  2.470955E+0000
 -2.244497E+0000  4.533677E-0001
 -2.939386E-0001 -4.671583E-0001
  1.965888E-0001 -1.367943E+0000
 -9.248999E-0001  9.324454E-0001
 -9.907150E-0001  1.294231E+0000
 -5.038562E-0001 -6.955866E-0001
  1.234099E+0000  1.671198E-0002
  6.578849E-0001  1.464450E+0000
  6.408512E-0001  1.153833E-0001
 -3.188115E-0001 -2.864018E+0000
  2.843043E+0000 -1.472231E+0000
  1.606665E+0000  1.823272E+0000
 -2.704952E+0000  1.774186E+0000
 -9.257415E-0002  2.321934E-0001
  3.120901E+0000 -4.948798E-0001
  1.142991E+0000  2.946153E+0000
  8.555845E-0001  1.569012E+0000
 -1.519659E+0000  4.890752E-0001
 -4.623821E-0001 -1.168803E+0000
 -9.786788E-0001 -6.706867E-0001
  3.063738E-0001  1.462161E+0000
 -5.236514E-0001  8.194483E-0001
  1.587928E+0000 -1.248729E+0000
  7.486407E-0001 -1.555400E+0000
 -8.823375E-0001  2.385610E-0001
 -1.129019E+0000  2.627872E-0001
  2.045498E+0000 -5.395728E-0001
  8.421518E-0001 -1.878924E-0002
 -9.643021E-0001  9.391663E-0001
 -5.577422E-0001  2.767391E-0001
  5.325176E-0001 -2.892696E+0000
  3.175058E+0000 -2.777906E+0000
  2.458004E+0000 -1.937859E+0000
 -1.089240E+0000 -2.185049E+0000
 -1.065048E-0001 -2.214104E+0000
  1.020248E+0000 -1.861838E+0000
  1.238277E+0000 -2.730002E-0001
 -4.384468E-0001  3.794475E-0001
 -5.930924E-0001  1.089776E+0000
  1.822664E-0001  4.533312E-0001
  1.676071E+0000  5.764831E-0002
 -1.767762E-0001  8.992077E-0001
 -1.422182E+0000 -2.301883E+0000
  7.841705E-0001 -2.690199E+0000
  2.736248E+0000 -2.160133E+0000
 -7.328024E-0001 -4.757566E-0001
 -1.263535E+0000  2.347357E-0001
  7.192474E-0002 -4.370498E-0001
  2.079715E-0001 -1.255067E+0000
  3.805259E-0001  1.421883E+0000
 -9.444156E-0001  1.667461E+0000
  9.688000E-0001 -2.561699E-0002
  2.634323E+0000 -3.577628E+0000
  2.084377E+0000 -3.049712E+0000
 -6.475223E-0001 -1.920506E+0000
 -2.212205E+0000 -2.187860E+0000
 -1.023759E+0000 -6.116482E-0001
  3.867658E-0001  1.016356E+0000
  1.540109E-0001  1.888718E+0000
 -6.180752E-0002  8.173509E-0001
  3.619775E-0001  8.387576E-0002
  2.832227E+0000  3.824494E-0001
  2.249038E+0000  1.674131E+0000
 -6.174890E-0001  1.409327E+0000
 -3.134445E+0000 -8.659917E-0001
 -4.985897E-0001 -7.673612E-0001
  2.218704E+0000 -6.385350E-0001
  1.390120E+0000  5.771420E-0001
 -1.287911E+0000 -2.970074E+0000
 -9.158582E-0001 -2.034844E+0000
 -4.769473E-0001  1.424045E+0000
 -8.007330E-0001  8.483699E-0001
  5.676070E-0001  1.846990E-0001
  3.819390E-0001  1.378565E+0000
 -2.367311E+0000 -1.303963E-0001
 -3.171695E-0001 -1.362855E+0000
  2.279609E+0000  3.383378E-0001
 -9.174968E-0002  1.632311E+0000
 -1.310334E+0000  1.485224E+0000
 -3.152735E+0000  1.143716E+0000
 -9.894552E-0001 -7.701736E-0001
 -4.742553E-0001 -3.781390E-0001
 -1.181165E+0000 -3.691780E-0001
 -1.487822E-0002 -1.574143E+0000
 -1.777397E+0000 -7.390187E-0003
 -2.456751E+0000 -7.189610E-0001
  4.919645E-0001 -1.198649E+0000
 -1.450322E-0001 -5.429117E-0001
  3.772155E-0001  3.857618E-0001
  2.686066E-0001  7.793627E-0001
 -1.523980E+0000 -4.334378E-0001
  2.356658E-0001  4.290644E-0001
  1.161758E+0000 -7.178699E-0001
  1.902344E+0000 -1.313988E+0000
 -9.005392E-0001 -1.769769E+0000
 -2.330440E+0000 -3.149754E+0000
  3.151499E-0002 -1.513724E+0000
 -1.134991E+0000  6.858281E-0001
 -5.122874E-0001  6.762562E-0001
  5.725312E-0001  4.957614E-0001
  1.207088E+0000 -4.531626E-0001
  6.749499E-0001  1.216576E+0000
 -1.811878E+0000  4.885227E-0001
 -9.585396E-0001 -7.738587E-0002
 -1.329254E-0001 -5.229973E-0001
  1.232684E+0000 -1.297020E+0000
  1.699677E+0000  5.851076E-0001
 -1.945500E+0000  2.057522E-0001
 -1.155585E+0000  4.708090E-0001
 -1.069902E+0000  2.534042E-0001
  7.328214E-0001  8.163295E-0001
 -1.339175E+0000  1.207089E+0000
 -2.411327E+0000 -7.273491E-0001
  6.470319E-0001 -1.469461E+0000
  2.135138E+0000 -1.586620E+0000
  1.811710E+0000  3.298868E-0002
 -5.242717E-0001 -1.901521E-0001
 -1.881110E+0000 -5.477386E-0001
  3.217606E-0001 -5.885022E-0001
  4.465268E-0001  1.535535E+0000
 -7.341665E-0001  8.011476E-0001
 -3.398038E-0001  8.988660E-0001
  2.062711E-0001  1.292481E+0000
 -9.995215E-0001  6.650814E-0001
 -1.301660E+0000 -4.290877E-0001
 -1.725033E+0000  2.648044E-0001
 -1.300300E+0000  6.361883E-0001
 -1.731016E+0000  6.183880E-0001
 -3.805926E-0001  2.163094E-0001
  6.057614E-0001  3.312041E-0001
  1.872096E-0001 -2.005910E+0000
  5.902139E-0001 -1.762318E+0000
  1.984776E+0000 -1.881230E-0002
 -5.669425E-0001 -1.528228E+0000
  1.018265E+0000 -1.642248E+0000
 -5.176596E-0003 -1.424419E+0000
  6.645982E-0001 -1.275829E+0000
 -4.709459E-0001  1.769388E-0001
 -2.291390E+0000  6.069384E-0001
 -1.138262E+0000  1.118095E+0000
  8.204289E-0001 -1.445244E-0002
  1.175832E+0000  1.961392E+0000
  1.621040E-0001  5.771833E-0001
 -5.945204E-0001  8.583150E-0001
 -2.032966E+0000  2.695792E+0000
 -1.354832E+0000  7.847164E-0001
  5.987758E-0001  1.237219E+0000
 -1.703391E+0000  1.763031E+0000
  1.193012E+0000 -1.806911E-0001
  1.874904E+0000 -2.676727E-0001
 -1.616471E+0000  1.955676E+0000
 -2.683216E+0000  2.948288E+0000
 -1.789104E+0000  5.362313E-0001
  1.262511E+0000 -3.920882E-0001
  2.009925E+0000  1.470579E+0000
  1.029782E+0000  9.871804E-0001
 -5.018455E-0001 -3.721362E-0001
 -5.292478E-0002 -1.956086E+0000
 -5.346071E-0002 -1.583545E+0000
  4.191224E-0001 -4.845262E-0001
 -3.382204E-0001  2.767150E-0001
 -2.636192E+0000 -2.885640E-0002
 -4.991592E-0001 -1.307175E+0000
  2.753133E+0000 -7.824116E-0001
  1.461571E+0000  1.094020E+0000
 -7.604010E-0001  2.639925E+0000
 -1.227182E+0000  5.621142E-0001
  3.773820E+0000  2.549370E-0001
  2.845765E+0000  1.935243E+0000
 -3.866428E+0000  1.316551E+0000
 -2.376351E+0000  5.122674E-0001
 -7.536057E-0001 -9.630964E-0001
  1.688282E+0000  7.014338E-0002
 -3.058421E-0001  7.299068E-0001
 -1.210471E+0000  1.587976E-0001
 -2.524396E-0001 -1.246312E+0000
 -3.966089E-0001 -9.044230E-0001
 -1.591941E+0000 -1.251433E+0000
  2.874868E-0001 -1.483229E+0000
  1.426509E+0000 -2.294428E+0000
 -2.595025E-0001 -9.382586E-0001
 -1.489854E+0000 -4.943806E-0001
  1.316735E+0000  1.199692E+0000
  3.134811E-0001  3.301708E-0001
 -2.458913E+0000  2.048642E+0000
 -4.531542E-0001  1.031278E+0000
 -1.054014E+0000  1.952834E+0000
  7.588819E-0001 -5.476392E-0003
  1.187893E+0000  9.140174E-0003
 -2.621076E-0001 -2.241900E+0000
  5.422086E-0001 -4.442525E-0001
 -8.924195E-0001 -1.075356E+0000
 -3.461772E+0000 -5.884486E-0001
 -1.276557E+0000  1.888386E+0000
 -9.770086E-0001  1.370809E+0000
 -2.867234E-0001  2.456581E+0000
  7.892559E-0001  1.235676E+0000
  1.525057E+0000  2.672584E+0000
  8.795056E-0001  2.583672E+0000
  1.344778E+0000  3.460434E-0001
  5.771809E-0001  7.373404E-0001
 -1.325406E+0000  2.113066E-0001
  1.145867E+0000 -5.199888E-0001
  3.181018E+0000  2.958527E-0001
  9.156975E-0001 -2.430386E-0001
 -4.550682E+0000 -1.669892E+0000
 -1.424265E+0000 -1.819617E+0000
 -8.956265E-0002 -2.704105E-0001
  1.444643E+0000  8.882802E-0001
  1.327771E+0000  5.335825E-0001
  1.952897E+0000  1.479892E-0001
  2.806268E-0002  8.377631E-0001
 -1.267909E+0000  5.048768E-0001
 -1.741274E+0000  2.963608E+0000
 -7.929953E-0001  4.418357E+0000
  1.089806E+0000  3.476510E+0000
  1.445741E+0000  8.330741E-0001
  9.003785E-0001  1.398144E+0000
 -2.413065E+0000 -2.166894E+0000
  5.362615E-0001 -2.969254E+0000
  1.528088E+0000 -1.660370E+0000
  2.994142E+0000 -1.946352E-0001
  6.960245E-0001 -1.110595E-0001
  7.753094E-0001 -1.218876E+0000
  1.778212E+0000 -1.019341E+0000
  4.645906E-0001  6.473245E-0001
 -3.447075E-0001  1.593695E-0001
 -3.201650E-0001 -1.333379E+0000
  2.605929E+0000 -2.188751E-0001
  1.767642E+0000 -2.540784E-0001
 -6.318760E-0001 -1.147135E-0001
 -1.016926E+0000  6.279556E-0001
 -1.130909E-0001 -6.251518E-0001
  2.391035E+0000  1.225916E-0001
 -4.139200E-0001  1.121019E+0000
 -9.476113E-0001 -1.069877E-0001
  1.114449E+0000 -3.697347E-0001
  6.685474E-0001  1.604673E+0000
 -5.033537E-0001  1.450505E+0000
  8.757647E-0001  1.257083E+0000
  4.937021E-0002 -7.043327E-0002
  1.451192E-0001  8.112558E-0001
  9.607136E-0001  1.099407E+0000
 -8.215798E-0001  1.575929E+0000
  1.669271E+0000  1.833818E-0001
 -1.695802E-0001  2.244562E-0001
 -1.864084E+0000 -3.573861E-0001
 -5.798701E-0001 -1.086704E+0000
  9.902326E-0001 -2.798409E-0001
 -4.773102E-0001  1.079330E+0000
 -1.944380E+0000 -5.149822E-0001
 -1.699252E+0000 -1.408761E+0000
 -1.988571E-0001 -3.228317E+0000
  1.128435E+0000 -1.343068E+0000
  1.330591E+0000  2.304739E+0000
 -1.098766E+0000  3.073707E+0000
 -2.425957E+0000  1.969440E+0000
  8.000960E-0001 -1.546108E-0001
  3.161797E+0000 -8.924235E-0001
  1.222604E+0000 -1.394500E+0000
 -1.954955E+0000 -9.990287E-0001
  1.023954E+0000 -1.507937E+0000
  1.515977E-0001  2.289161E-0001
 -9.577422E-0001  1.195574E+0000
  2.431892E-0001  2.385693E-0001
  1.297702E+0000  1.548279E+0000
  9.615404E-0001  3.960189E-0001
 -5.964869E-0001  1.626049E-0001
  2.182968E+0000 -1.117697E+0000
  5.597103E-0001 -9.012518E-0001
 -5.751578E-0001 -1.114069E+0000
 -2.095815E-0002 -2.024828E+0000
 -2.076500E-0002  1.482114E+0000
 -1.973512E-0001  1.084319E+0000
  1.089266E+0000  9.489808E-0001
  2.238336E+0000  1.455765E+0000
 -2.186496E+0000  2.244698E+0000
 -2.173497E+0000  1.156667E+0000
  2.279510E+0000  6.656744E-0001
  2.693331E+0000  1.802411E+0000
 -6.008377E-0001  2.508835E+0000
 -2.010675E+0000  3.119976E-0001
  1.982493E-0001 -2.249464E+0000
  3.968702E+0000  6.537907E-0001
  2.266041E+0000  1.386298E+0000
 -1.318954E+0000 -8.731343E-0001
 -7.576530E-0001 -1.099201E+0000
  8.474971E-0001  7.803782E-0002
  2.013389E+0000  1.970027E+0000
  2.031574E+0000  2.341531E+0000
  3.225948E-0001  1.875921E+0000
 -1.942957E+0000  2.032206E+0000
 -6.434929E-0001  7.990945E-0001
  6.815851E-0002  1.072927E+0000
 -1.323379E+0000  1.098219E+0000
 -1.342275E-0001  9.314794E-0001
 -7.084652E-0001  1.039774E+0000
  1.296783E+0000  6.107632E-0001
  7.145113E-0001  2.104595E+0000
 -8.312133E-0001  3.225166E+0000
 -1.351883E+0000  9.409610E-0001
 -1.132074E+0000  1.733510E-0001
  5.890362E-0001  8.450377E-0001
  2.543911E+0000  1.110293E+0000
 -3.943647E-0002 -7.268619E-0001
  1.282603E+0000 -2.156677E-0001
 -3.368713E-0001 -1.992929E-0002
 -2.562894E+0000  1.467593E+0000
 -1.077822E+0000 -6.987756E-0001
 -1.202754E+0000 -1.776685E+0000
 -4.546081E-0001 -1.102003E+0000
 -6.631870E-0001 -2.209788E+0000
  9.308618E-0001 -2.292615E+0000
  2.288939E+0000 -2.758916E+0000
 -2.816166E-0002 -2.298643E+0000
  2.365835E-0001 -2.096765E+0000
  5.873115E-0001  1.385392E+0000
 -2.250360E-0002  7.550453E-0001
  1.327569E+0000  8.642113E-0001
 -3.176516E-0001  1.900163E+0000
 -1.990678E+0000 -2.993301E-0001
 -9.497120E-0001  9.235501E-0002
 -1.413788E+0000  1.141565E+0000
  4.047556E-0001  4.488722E-0001
  1.685676E+0000  8.439015E-0001
  1.392074E+0000  1.229348E+0000
 -1.044398E+0000  5.149985E-0001
 -2.031738E+0000  2.827355E+0000
 -1.699822E+0000  1.942120E-0001
 -2.302056E-0001 -7.753787E-0001
  3.492854E-0001  2.239214E-0001
 -2.949450E-0001  8.076272E-0001
 -8.558132E-0001  5.568769E-0001
  5.318341E-0001  1.256380E+0000
 -1.018812E+0000  9.619330E-0001
 -3.400963E-0001  6.806280E-0001
 -1.106440E+0000  2.353012E+0000
 -2.440705E-0001  3.608522E-0001
  1.199672E+0000  6.154253E-0001
  1.065915E+0000 -3.491929E-0001
  2.908977E-0001 -1.872758E+0000
  1.708189E-0001 -2.585023E-0001
 -2.042872E+0000  6.455206E-0001
 -1.465581E+0000 -4.599286E-0002
  2.467493E+0000 -7.340193E-0001
  2.422333E+0000  1.354100E+0000
 -9.112928E-0001  6.643514E-0001
 -2.317666E+0000 -2.396847E-0001
  5.464901E-0001 -1.375025E+0000
  3.836253E+0000 -1.460989E-0001
  4.196795E+0000  5.588539E-0002
 -7.590777E-0001 -1.932571E-0001
 -2.895958E+0000 -8.144875E-0001
 -1.489510E+0000 -2.780974E+0000
  2.147796E+0000  6.969788E-0003
 -2.403704E-0001  1.740806E+0000
 -1.628754E+0000 -9.603570E-0001
  5.503913E-0001 -1.045116E+0000
  1.555691E+0000 -4.675954E-0001
  1.698530E+0000 -3.600392E-0001
  4.530441E-0001 -1.453860E+0000
  6.128596E-0001 -1.450186E+0000
 -1.684165E+0000 -5.458652E-0001
 -4.395341E-0001  2.255777E-0001
  1.764601E+0000 -3.257680E-0001
  1.192593E+0000  1.640112E+0000
 -3.752549E-0001  2.402031E+0000
 -3.154420E+0000  2.135223E+0000
 -2.185975E+0000  2.043548E+0000
  1.369564E+0000  1.942446E+0000
  1.823378E+0000  1.092788E+0000
  1.233206E-0001 -4.808752E-0001
 -7.801598E-0001 -4.452320E-0001
 -9.800662E-0001 -1.846319E+0000
  1.222777E-0001 -2.336478E-0001
  2.982744E-0001 -1.977822E-0001
  4.047023E-0001  3.005385E-0001
 -2.427681E-0001  8.512998E-0001
 -1.502885E-0001 -7.738588E-0001
  3.044373E-0001 -1.261958E-0001
  8.175517E-0002  5.529554E-0001
 -3.817165E-0001  2.189952E-0001
 -7.701317E-0001 -9.563562E-0001
  1.732387E+0000  7.153775E-0001
  4.514620E-0001  7.189514E-0001
  8.255127E-0001  7.400772E-0001
  1.879606E+0000  5.606052E-0001
 -2.032148E+0000  8.996801E-0001
 -2.931445E+0000 -2.294183E+0000
  1.591496E+0000 -2.273532E+0000
 -6.447093E-0001 -7.181631E-0001
 -2.150144E+0000 -1.000646E+0000
 -2.418504E+0000 -1.776940E-0001
  4.968661E-0001  1.608899E-0001
  2.028654E+0000  9.667961E-0002
  4.038647E-0001 -5.120511E-0001
  1.332913E+0000  9.163015E-0001
 -2.104932E+0000  1.582591E+0000
 -2.846508E+0000 -9.899214E-0002
 -5.495010E-0001 -1.858007E+0000
  2.430108E+0000  1.264590E-0001
  6.122602E-0001  1.062396E+0000
 -1.178237E+0000  1.530117E+0000
 -1.373704E+0000  6.870161E-0001
 -1.419045E-0001 -1.799885E+0000
  1.091321E+0000 -7.670973E-0001
 -1.200759E-0001  5.509102E-0002
 -2.135874E+0000  1.059203E+0000
 -5.534659E-0001 -5.297955E-0001
  1.874563E+0000 -9.175500E-0001
  1.166607E+0000 -1.301812E+0000
 -1.635912E+0000 -7.665702E-0001
 -2.560682E+0000 -4.798117E-0001
  2.183079E+0000 -1.063536E+0000
  5.657215E-0001 -1.064198E+0000
 -2.267330E+0000 -1.688335E+0000
 -3.658774E+0000 -6.978629E-0001
  1.126626E-0001 -4.083348E-0001
  5.509773E-0001  1.042743E+0000
  3.591705E+0000 -1.092119E-0001
  2.119823E+0000  7.169276E-0001
  1.677155E+0000  3.297018E-0001
  8.945842E-0001 -4.460143E-0001
  1.096228E+0000 -1.922603E+0000
  1.193048E+0000  1.382209E+0000
 -5.787705E-0003  1.819416E+0000
 -2.360405E+0000  6.687332E-0001
 -5.104023E-0001 -1.380011E+0000
  7.644753E-0001 -7.952381E-0001
  2.415991E+0000  1.486879E+0000
 -1.273735E+0000 -1.457292E+0000
 -1.403060E+0000 -1.240869E+0000
  1.445662E+0000 -7.870817E-0001
 -1.515585E+0000  5.640122E-0002
 -5.919459E-0001 -2.635477E-0001
 -8.035180E-0001 -2.079418E+0000
  2.927928E-0001 -1.540919E+0000
  7.227423E-0003 -4.297516E-0001
  1.526312E+0000 -1.298417E-0001
  2.982911E+0000 -4.196558E-0001
 -1.131546E+0000 -2.076562E-0001
  8.084729E-0002  6.737809E-0001
 -7.616910E-0001  2.461406E+0000
  2.251205E-0001  1.550937E+0000
  1.472667E+0000 -4.078645E-0002
  2.915850E+0000 -1.837326E+0000
  8.843258E-0001  5.726906E-0002
 -1.221604E-0001 -2.179856E+0000
 -2.049305E+0000 -1.260090E+0000
 -1.502346E+0000 -8.154525E-0001
  2.804122E+0000 -8.529280E-0001
 -5.389559E-0001  2.388857E+0000
 -2.947363E+0000  8.990479E-0001
 -5.343666E-0001 -6.339039E-0001
  1.944514E+0000  1.922547E-0001
  3.311586E-0001 -2.408720E-0001
 -1.557314E+0000 -4.402239E-0001
  8.383288E-0002 -1.012504E+0000
  5.482755E-0001  7.871680E-0002
  1.959709E-0001  3.420790E-0001
 -1.433172E+0000 -8.829617E-0001
  3.374036E-0001 -1.301083E+0000
  8.636439E-0001 -4.164121E-0001
  5.738096E-0002 -9.730465E-0001
  5.740822E-0001 -3.323118E-0001
  4.164485E-0001  5.662116E-0001
  8.716935E-0001  2.545459E+0000
 -1.100928E+0000  2.503076E+0000
 -1.506944E+0000  8.493527E-0001
  1.034936E+0000  1.130731E+0000
 -8.847588E-0001  6.766931E-0001
 -2.977352E+0000 -1.239140E+0000
 -7.797449E-0001 -1.530852E+0000
  1.650067E+0000 -1.020056E+0000
 -4.394341E-0001  3.209278E-0001
 -8.993237E-0001  5.404113E-0001
 -1.227381E+0000  7.995934E-0001
  1.647892E+0000  1.741702E+0000
  1.070687E+0000  1.286712E+0000
  2.529587E-0001  5.806377E-0001
  8.588928E-0002  4.163840E-0001
 -1.421253E-0001  9.863184E-0001
  6.338755E-0001 -1.856027E-0003
 -3.380905E-0001 -3.216373E-0001
  8.094188E-0002 -4.999315E-0001
  1.901152E+0000 -1.397858E+0000
  1.548033E-0001  1.003459E+0000
 -1.515445E-0001 -2.032871E-0001
 -3.467708E-0001  8.808284E-0001
  4.414360E-0001  4.579353E-0001
 -4.498628E-0001  1.606060E+0000
 -1.008822E+0000 -5.107609E-0001
 -2.280046E-0001 -9.266591E-0003
  2.447074E+0000 -9.217773E-0001
  1.810606E+0000  2.210879E-0001
 -7.632501E-0001 -8.368246E-0001
 -2.756746E+0000 -2.171832E+0000
  1.007048E-0001 -1.523611E+0000
  4.708675E+0000  4.744868E-0001
  1.032947E+0000  2.499998E+0000
 -1.956667E+0000  1.668723E+0000
  1.820469E-0001  3.068119E-0001
  1.972040E-0002 -2.957578E-0001
 -4.081184E-0001 -2.614845E+0000
 -3.419505E-0001 -1.248977E+0000
  1.405023E-0001 -9.984280E-0001
  8.533898E-0001  4.072264E-0001
 -2.962070E+0000  1.558486E+0000
 -1.663585E+0000  9.937140E-0001
 -9.036824E-0002  8.301390E-0001
 -9.016873E-0001 -6.275785E-0001
  7.430252E-0001  8.847328E-0001
 -7.335165E-0001 -5.366266E-0001
 -2.446950E+0000  4.149366E-0001
 -6.674180E-0001 -8.003200E-0002
 -1.228354E+0000 -2.330414E-0002
  4.336437E-0001  7.423737E-0001
 -2.403764E+0000  2.721286E+0000
 -1.359763E+0000  6.360617E-0001
  4.804051E-0001 -1.485304E+0000
  1.942059E+0000  1.060362E+0000
 -4.331818E-0001 -1.173303E+0000
  7.853182E-0002  6.352706E-0001
 -2.122250E-0001  1.222929E+0000
 -1.339014E+0000 -3.614365E-0001
  3.947339E-0001 -1.807896E-0001
  1.281934E+0000 -1.211006E-0001
  8.841806E-0001 -1.927353E-0001
  1.052391E+0000 -1.314106E+0000
  2.199181E+0000  2.993885E-0001
 -5.953172E-0001  3.886340E-0001
 -2.712791E+0000 -7.686703E-0001
 -1.609968E+0000  1.027622E+0000
 -7.273287E-0001  1.929607E+0000
 -5.303990E-0001  2.138859E+0000
  3.584070E-0001  2.767397E+0000
 -1.229528E+0000  2.352125E+0000
  9.717862E-0001  4.629927E-0001
 -2.265076E-0001  6.671257E-0001
 -1.262967E+0000  1.908713E-0002
  1.786127E-0001 -9.942184E-0001
  2.574832E+0000  1.595952E+0000
 -6.751947E-0001  3.708374E-0001
  1.270728E+0000 -1.620752E+0000
  2.746726E+0000 -1.385793E+0000
  6.092721E-0001  9.532275E-0001
 -1.076335E+0000 -5.490709E-0001
 -9.897190E-0001 -1.055995E+0000
  7.555917E-0001 -3.548678E-0001
 -1.591177E-0001 -2.265986E-0001
 -5.749577E-0001 -1.544438E-0001
  9.043307E-0001  2.098469E-0001
  1.027492E+0000 -3.304514E-0001
 -5.640758E-0001  8.202789E-0001
 -1.533895E+0000  6.829337E-0001
  2.563692E-0001 -1.687228E+0000
 -1.324496E+0000  2.542130E+0000
 -4.027991E+0000  4.258907E-0001
 -1.183504E+0000  9.394353E-0002
  7.764766E-0001  1.706905E+0000
 -1.271650E+0000  2.247918E+0000
 -1.057331E+0000  2.580434E+0000
  4.983803E-0001  1.382273E+0000
  1.861606E+0000  2.087642E+0000
  1.380310E+0000  2.535153E-0001
 -2.207572E+0000 -9.115851E-0001
 -8.244268E-0001 -1.389139E+0000
  3.062967E+0000 -6.849536E-0001
  1.008825E+0000 -3.445351E-0001
 -2.316544E+0000  1.154623E-0001
 -1.894507E+0000 -3.672136E-0001
 -3.785319E-0002  1.488080E-0001
  1.942415E+0000  1.559429E+0000
 -1.453773E+0000  1.700830E+0000
 -1.304905E+0000 -6.135702E-0001
  7.081002E-0001 -1.285512E+0000
  3.434532E+0000 -1.052164E+0000
  6.944103E-0001  8.006035E-0001
 -3.185756E+0000  1.087533E+0000
 -2.424297E+0000 -1.297983E+0000
  2.839894E-0001 -1.899656E+0000
  1.979718E+0000 -9.416613E-0002
 -1.500500E+0000  1.493282E-0002
 -1.819291E+0000  3.775884E-0001
 -8.325943E-0001  5.529855E-0001
 -2.721948E-0002  3.575006E-0001
  9.494514E-0001  8.250508E-0001
  2.374754E+0000  3.280357E-0001
  1.896424E+0000  5.963088E-0001
  6.492301E-0001 -1.235607E+0000
  1.914567E+0000 -1.106518E+0000
 -2.031969E+0000 -2.242758E+0000
 -2.383638E-0001 -1.371751E+0000
  8.446654E-0001 -3.687298E-0002
  2.653484E+0000  4.768793E-0001
 -1.175320E-0001  9.585893E-0001
  1.188559E+0000 -1.756320E-0001
 -8.748185E-0001  1.023143E+0000
 -6.170867E-0001  1.499683E-0001
  1.156211E+0000  9.958176E-0001
  3.976001E-0001  6.707742E-0001
 -7.703440E-0001  1.033099E+0000
 -1.060979E+0000 -9.503166E-0001
  1.255024E+0000 -5.576049E-0001
  1.195091E+0000 -1.284229E-0001
 -1.952412E-0001 -3.933554E-0001
 -9.737042E-0001 -4.236968E-0002
 -1.234717E+0000  1.052249E-0001
 -1.486151E+0000 -9.055658E-0001
 -1.627059E-0001 -1.357461E+0000
  5.937355E-0001 -1.899460E+0000
  7.822987E-0001 -5.881264E-0001
 -1.829097E+0000  7.419161E-0001
 -1.148854E+0000  3.907809E-0001
  9.070725E-0002 -2.770371E-0001
 -3.954920E-0001 -3.839138E-0001
 -7.467211E-0002  3.056949E-0001
 -1.209621E+0000  9.792370E-0001
  1.067055E+0000  1.181401E+0000
 -1.026744E+0000 -2.321682E-0002
 -2.624689E-0001 -2.190814E+0000
  4.382173E-0001 -3.579568E+0000
  1.078173E+0000 -5.472184E+0000
  1.316260E+0000 -3.893426E+0000
 -1.390552E+0000 -1.963113E+0000
 -1.139619E+0000 -2.335669E+0000
  1.634372E+0000 -1.154453E+0000
  5.591153E-0001 -1.619247E+0000
 -1.315417E+0000 -1.112878E+0000
 -2.382262E+0000 -8.169544E-0001
 -7.678288E-0001 -9.235186E-0001
  1.948595E+0000 -7.630295E-0001
  1.089890E+0000  4.823591E-0001
 -3.724813E-0001  7.157811E-0001
 -1.945689E-0002 -4.470389E-0002
 -1.128446E+0000 -9.597147E-0001
 -3.040152E-0002 -9.860703E-0001
  5.837837E-0001 -1.699274E+0000
  6.030731E-0001 -2.550773E-0001
  1.271159E+0000 -6.544504E-0001
 -6.194826E-0001 -9.912227E-0001
  1.977589E+0000  1.042648E-0001
  8.255459E-0002  1.551382E+0000
 -1.635944E+0000 -5.054822E-0003
 -1.016568E+0000 -2.515394E+0000
  8.926201E-0001 -2.922662E+0000
  1.152945E+0000 -2.804156E+0000
 -2.183765E+0000 -2.904050E+0000
 -1.791495E+0000 -5.337943E-0001
  5.647442E-0001  2.224265E+0000
  1.566266E+0000  2.182770E+0000
  1.257338E+0000 -2.932203E-0001
 -5.489306E-0001  1.264343E-0001
 -3.183909E+0000  2.955755E-0001
 -1.933178E+0000  1.261564E+0000
  1.388189E+0000  2.575919E+0000
  1.093700E+0000  2.416670E+0000
  1.210355E+0000  2.243970E+0000
 -1.470870E+0000  1.300500E+0000
 -2.678823E+0000  1.045267E+0000
  1.978998E-0001  1.078383E+0000
  2.431030E+0000  5.099014E-0001
  1.488890E-0001 -2.668527E-0001
 -2.328003E+0000  1.493619E-0002
 -2.866707E+0000  5.471133E-0001
  3.521505E-0001 -4.472956E-0001
 -1.125073E+0000 -2.734089E+0000
  1.048142E+0000 -1.346427E+0000
  1.449605E+0000 -6.143756E-0001
 -5.283279E-0001 -2.342746E-0001
  5.177108E-0001 -1.753681E+0000
  2.030426E+0000 -7.328061E-0001
  1.093403E+0000  9.391681E-0001
 -1.416542E+0000  3.500778E+0000
 -6.978264E-0001  7.409868E-0001
  1.632318E+0000  4.269631E-0001
 -1.696705E+0000 -5.946035E-0001
  2.104982E+0000 -4.519872E-0001
  2.605931E-0003 -4.557114E-0001
 -9.299668E-0003 -4.671685E-0001
 -8.912497E-0001 -1.510291E+0000
  4.370862E-0001 -4.301596E-0002
  6.762175E-0001 -8.161686E-0001
  1.906612E+0000  1.078543E+0000
 -6.941079E-0001 -4.240309E-0001
  1.044946E+0000 -4.570755E-0001
 -4.273160E-0001 -1.996795E+0000
 -3.178887E-0001 -1.507811E+0000
  4.968689E-0001 -5.694598E-0001
 -1.187031E+0000  3.034989E-0001
 -1.597725E+0000  1.543797E-0002
  5.462065E-0001 -1.307229E-0001
  9.617942E-0001  1.168603E+0000
 -1.026316E+0000  1.912802E+0000
 -1.298985E+0000  1.151277E+0000
  1.132186E+0000  3.332700E-0001
  2.596082E+0000 -8.524411E-0001
  3.823836E-0002 -4.767782E-0002
 -1.024849E+0000  7.418485E-0001
 -1.674047E+0000  1.920907E+0000
 -2.147249E-0001  1.869035E+0000
 -9.820914E-0001  2.481295E-0001
 -5.620995E-0001  5.377516E-0001
  1.304978E+0000 -6.850557E-0001
  1.783446E+0000  2.269189E-0001
  1.614111E+0000 -1.246394E-0001
 -3.576955E-0001 -3.165121E-0001
 -7.198965E-0001 -1.652882E-0001
  8.826734E-0001 -4.442572E-0001
  1.376802E+0000 -1.031646E+0000
 -5.787865E-0001 -6.099775E-0001
 -9.487912E-0001  1.663641E-0001
  3.681998E-0001  1.709249E+0000
  2.715087E-0001 -1.041050E+0000
  5.530434E-0002 -5.351822E-0001
 -1.331210E-0001 -6.495909E-0001
 -1.797106E+0000 -1.644961E+0000
  2.021101E-0001 -1.010673E+0000
  2.203433E+0000 -5.634822E-0001
  1.351016E+0000 -9.461558E-0001
 -6.001567E-0001 -1.534125E+0000
 -1.332036E-0001  7.438154E-0001
  1.090663E+0000  1.995122E+0000
  2.818751E-0001  1.650536E+0000
  6.390470E-0001 -8.130422E-0001
  2.584314E-0001  4.927354E-0002
  2.608118E-0001 -1.295770E+0000
 -2.034269E+0000 -5.734661E-0001
  5.510175E-0001  1.025834E+0000
  1.214202E-0001  1.872263E+0000
 -8.043489E-0001  9.217029E-0001
  9.558829E-0001 -1.560582E+0000
  3.604543E+0000 -7.124695E-0001
  1.782948E+0000 -3.919077E-0001
 -8.816844E-0001 -1.128457E+0000
 -1.561021E+0000 -1.786991E+0000
 -7.157673E-0001 -2.312056E+0000
  9.935635E-0002 -1.435016E+0000
  7.280062E-0001 -2.557801E-0002
 -2.951988E+0000  1.408538E-0001
 -4.099722E-0001 -3.402941E+0000
  2.507999E+0000  1.111965E+0000
 -9.895111E-0001 -6.362793E-0001
  2.223630E+0000 -1.743489E+0000
  2.379184E+0000 -3.467723E-0001
  1.094794E+0000 -1.761536E-0001
 -2.663324E+0000  2.469857E-0001
 -2.360508E-0001 -2.209271E-0001
  9.274476E-0001  1.901275E+0000
  3.025675E-0001  3.059619E+0000
 -1.646753E+0000  1.777070E+0000
  5.847748E-0003 -3.335903E-0001
  1.791560E+0000  1.373464E+0000
 -1.167064E+0000  1.787035E+0000
  2.080289E+0000  2.669631E+0000
  1.446854E+0000  3.651878E+0000
 -2.265955E-0001  1.459105E+0000
 -2.167123E+0000  1.878430E+0000
  1.369859E+0000  1.100331E+0000
  4.148960E-0001  3.386018E-0002
 -9.876408E-0001 -1.726234E-0001
 -6.499468E-0001 -1.506540E+0000
  8.007488E-0001 -2.297369E+0000
 -1.918660E+0000 -1.368831E+0000
 -1.202068E+0000 -2.420117E+0000
 -2.397087E-0001 -9.563128E-0001
 -1.611337E+0000  4.403501E-0001
 -5.334127E-0005  5.115243E-0001
  1.093911E+0000  1.127831E+0000
 -8.256709E-0001  1.206463E+0000
 -4.003106E-0001 -4.459245E-0001
  1.660677E-0001  7.265292E-0001
 -2.920222E+0000  4.458164E-0001
 -5.414394E-0003  1.632172E+0000
  2.239662E+0000  1.409245E+0000
  1.307985E+0000  4.794054E-0001
 -8.087395E-0001  1.985391E+0000
 -8.050586E-0001  1.093114E+0000
  9.265157E-0001 -9.081968E-0001
  4.031273E-0001 -1.162084E+0000
 -9.457289E-0001 -1.112746E+0000
 -1.127710E+0000 -6.976550E-0002
 -1.116649E+0000  1.838006E-0001
 -1.262009E+0000 -1.800391E+0000
 -7.247030E-0001 -2.022106E-0002
  1.570731E+0000  1.382073E+0000
  7.014257E-0002  1.042981E-0001
 -1.364088E-0001  3.390728E-0001
 -5.163448E-0001 -4.324828E-0001
  1.511132E-0002 -7.493492E-0002
 -3.751891E+0000  5.557524E-0001
 -1.476906E+0000  5.575475E-0001
  9.970986E-0001  1.713163E+0000
  5.361340E-0001 -2.740092E-0001
 -1.802424E+0000  1.535850E+0000
 -2.380256E+0000  1.868680E+0000
 -8.031990E-0001  2.097269E+0000
 -2.780302E-0002  4.834681E-0001
  1.926440E+0000 -1.176336E-0001
  2.220323E-0001 -4.325639E-0001
 -1.632962E+0000 -8.916866E-0001
 -7.225109E-0001 -1.214300E+0000
 -5.462235E-0001 -6.920072E-0001
 -1.377445E+0000  1.581788E+0000
 -3.190502E-0001 -1.408441E-0001
  1.370777E+0000  8.368114E-0001
  1.888194E+0000 -1.837784E+0000
  2.124597E+0000 -1.102038E+0000
 -1.844557E+0000  8.869878E-0001
 -1.801967E+0000  9.143377E-0001
 -9.341454E-0002 -5.027860E-0001
  9.023099E-0001 -1.698554E-0001
  2.289481E+0000  6.083949E-0001
  6.818059E-0001  6.689076E-0001
  6.708936E-0002  8.458290E-0002
 -1.188136E+0000 -1.051857E+0000
 -1.128272E-0001  3.644440E-0002
  1.060348E+0000  3.153706E-0001
 -1.045211E+0000 -8.054625E-0002
  8.744219E-0001 -6.881563E-0002
 -3.700911E-0001  5.264700E-0001
 -4.361834E-0001  5.023045E-0001
 -1.390229E-0001  5.810006E-0001
  2.479237E+0000 -2.095164E-0001
  1.760596E+0000  1.758847E+0000
 -2.964297E-0001 -9.595973E-0002
 -2.693077E+0000 -1.072541E+0000
  6.932089E-0001 -1.568257E+0000
  2.037688E+0000  1.297358E+0000
  3.131405E+0000  1.303427E-0001
  8.221857E-0001 -1.381307E-0001
 -7.215344E-0001  1.980767E-0001
 -1.742470E+0000  3.218569E-0001
 -1.116521E-0001 -8.918768E-0001
  3.259519E+0000  3.357742E+0000
 -5.888985E-0001  2.274372E+0000
 -2.381540E+0000 -1.260841E+0000
  4.595610E-0001  1.395005E-0001
  2.643360E-0001  1.747338E+0000
 -4.134664E-0001  9.329279E-0001
 -1.551074E-0001  1.522768E+0000
  1.589610E+0000  1.657227E+0000
 -6.971930E-0001  8.604039E-0002
  9.154550E-0001 -9.535929E-0001
  8.306851E-0001  6.535307E-0001
  1.739089E+0000 -1.573190E+0000
  1.530064E+0000 -1.791661E+0000
 -8.216529E-0001 -3.285618E-0001
 -1.897990E+0000 -2.536196E-0001
 -6.709059E-0001  1.743610E+0000
 -9.823519E-0001  2.003470E+0000
 -3.224976E-0001  1.652303E+0000
 -1.501746E+0000  2.392038E-0001
  1.230277E+0000 -1.025339E+0000
  2.371534E+0000 -1.993823E+0000
  3.380882E-0001  5.725097E-0002
 -1.817773E+0000 -3.185737E-0001
  1.195477E+0000 -2.710039E+0000
  2.449487E+0000 -1.665229E+0000
  8.021565E-0001 -1.440777E+0000
 -7.133882E-0001 -9.794985E-0001
 -4.931152E-0002 -1.949587E+0000
  1.729504E+0000 -2.520095E-0001
 -2.482639E-0001  1.050698E+0000
 -7.897696E-0001 -5.955112E-0002
  5.564466E-0001  2.668026E-0001
  1.442993E+0000  8.944237E-0001
 -7.076482E-0001  7.650806E-0001
 -2.938835E-0001  7.619149E-0001
  1.171671E-0001  4.417121E-0001
 -4.167354E-0001 -9.989234E-0001
 -7.416812E-0001  3.568187E-0001
 -4.803323E-0001  1.754066E+0000
 -9.018398E-0001  2.963992E+0000
 -1.065333E+0000  6.376906E-0001
  2.693360E-0001 -1.065847E+0000
  3.129538E-0001  5.369834E-0001
 -1.115096E-0001 -5.040399E-0001
 -1.339789E+0000  1.696320E+0000
 -1.458140E+0000  1.832382E+0000
 -8.016805E-0001  5.425354E-0001
  1.358458E-0002 -7.013894E-0001
  4.134556E+0000  1.424827E+0000
  1.072063E+0000  1.842391E-0001
  6.813723E-0001 -4.856669E-0001
  1.882131E+0000 -7.260337E-0001
  1.854898E-0001 -1.644139E+0000
 -3.060191E-0001 -4.428810E-0001
  1.342381E+0000  8.653564E-0004
  8.180984E-0001 -3.393693E-0002
  5.544051E-0002 -7.905932E-0002
 -4.537147E-0001  1.485996E+0000
  2.051026E+0000 -1.255265E-0001
  2.807982E+0000  1.733148E+0000
 -1.739808E+0000  1.133536E-0001
 -3.024866E+0000 -8.174912E-0001
 -5.345558E-0001 -1.418382E+0000
 -7.929465E-0001 -7.854387E-0001
 -8.957000E-0002 -4.267717E-0001
  5.008912E-0001  4.544543E-0001
 -3.801037E+0000  1.657218E+0000
 -3.124975E-0001  3.846520E-0001
 -2.324482E-0002  2.131100E-0002
  4.798640E-0002 -4.167529E-0001
  5.387102E-0001 -1.322692E+0000
  2.611505E+0000 -1.559168E+0000
  1.024949E+0000 -8.680712E-0001
 -4.967352E-0001 -1.358449E+0000
  3.347399E-0001 -1.215281E+0000
 -1.499716E-0001 -2.697279E+0000
 -5.309751E-0001 -1.302015E+0000
 -1.646373E+0000  1.496473E-0002
  1.044719E-0001 -1.271920E+0000
  1.865717E+0000  1.044066E+0000
  1.336120E-0001  1.705434E+0000
 -1.922741E+0000  1.705346E+0000
 -1.120654E+0000  8.691295E-0001
  1.792046E-0001  7.746044E-0001
 -5.601090E-0001 -1.682071E-0001
  1.138256E+0000  2.001972E-0002
 -1.103915E+0000 -1.105218E+0000
 -1.391572E+0000 -5.368193E-0001
 -1.842085E+0000  5.459937E-0001
  4.390614E-0002 -6.551751E-0001
  9.244333E-0001 -5.880978E-0001
  1.654327E+0000 -7.353418E-0001
 -2.337631E-0001 -1.110857E+0000
 -1.714142E+0000 -1.202276E+0000
 -2.360699E+0000 -1.305195E+0000
 -9.645877E-0002  5.226023E-0001
 -7.315825E-0001 -1.222830E+0000
  1.561643E-0001  1.620567E+0000
 -1.889023E+0000 -1.313638E-0004
 -8.970390E-0001 -3.320883E-0001
  3.292892E-0001 -1.497608E+0000
  4.239568E-0001 -1.845542E-0001
  1.350994E+0000  1.044673E+0000
  1.541664E-0001  1.047321E+0000
 -1.094400E+0000  2.284761E+0000
 -3.284773E+0000  1.267833E-0001
  6.942151E-0001 -8.027987E-0001
  2.603222E+0000  1.354227E-0001
  2.722563E+0000  2.510568E+0000
  1.004701E-0001  1.007156E+0000
  1.577185E-0001 -6.430744E-0001
 -2.234825E+0000  5.496416E-0001
 -1.943796E+0000 -5.149147E-0001
  7.177311E-0001 -2.922721E-0001
  1.569259E+0000  6.862631E-0001
  3.570506E-0001  6.076339E-0001
  5.180342E-0002  1.409768E+0000
  1.684349E+0000  5.026748E-0001
  1.689086E+0000  1.151461E+0000
 -1.211195E+0000  4.711306E-0002
  2.385799E-0001 -1.298079E+0000
  6.551744E-0001  7.562593E-0001
 -6.729763E-0001  2.241869E+0000
 -7.975488E-0001  1.209909E+0000
  4.095811E-0002  9.461085E-0001
 -2.176681E-0001  1.983163E+0000
 -4.397080E-0001  3.800255E+0000
 -1.345040E+0000  1.289099E+0000
  1.671558E+0000 -1.999339E-0001
  3.364316E+0000  2.321911E-0001
  6.239146E-0001  1.811757E+0000
 -1.160206E+0000  3.046086E+0000
 -1.707446E+0000  1.913015E+0000
 -1.993200E-0001  1.093232E+0000
 -8.067753E-0001  1.511957E-0001
  1.136667E+0000 -1.610966E-0001
  1.124477E+0000 -1.242505E+0000
  9.566748E-0001  1.469648E+0000
 -2.720273E+0000  6.928567E-0001
 -1.205613E+0000 -9.898926E-0001
  2.010980E-0001 -3.629969E-0001
  1.391904E+0000 -2.455775E-0001
 -8.309079E-0001 -1.082717E-0001
 -2.786922E+0000  1.235006E+0000
 -1.191740E+0000 -7.048551E-0001
  9.803359E-0001  9.060371E-0001
  2.090482E-0001  4.421656E-0001
  9.751762E-0001 -5.337937E-0002
 -1.424557E-0001 -2.486381E+0000
  9.178651E-0001 -1.642428E+0000
  2.188652E-0001 -2.782757E+0000
  3.299442E-0001  9.186890E-0001
 -1.084690E+0000  1.852989E+0000
 -2.163005E+0000  1.152520E+0000
  2.165476E+0000  1.003792E+0000
  1.060707E+0000  1.802129E+0000
 -1.979906E+0000  8.985455E-0001
 -1.359895E-0001  1.549799E+0000
  4.612215E-0001 -5.231808E-0001
 -1.234278E+0000  1.215006E+0000
 -1.284386E+0000 -8.267204E-0001
 -1.185584E+0000  5.305044E-0001
  8.133141E-0001  1.527860E+0000
  1.203568E+0000 -7.206400E-0002
  8.307022E-0001  1.221536E+0000
  1.642926E+0000  3.353387E+0000
  2.489911E-0001  3.415794E+0000
 -5.805636E-0001  1.338548E+0000
 -7.186088E-0001 -4.208947E-0001
 -6.588741E-0001  2.926829E-0001
 -2.639282E-0001 -5.882872E-0001
 -1.223182E+0000 -1.110123E+0000
  2.277246E+0000 -2.752649E+0000
  2.074599E+0000 -1.222123E+0000
  4.390958E-0001 -1.936229E+0000
 -1.808580E+0000 -1.456977E+0000
 -4.061572E+0000 -6.321418E-0001
 -1.365048E+0000  1.633099E+0000
 -1.948190E+0000  2.274060E+0000
 -8.835066E-0001  3.160379E+0000
  1.357073E-0001 -3.543248E-0001
  6.343411E-0001 -4.978469E-0001
  6.692329E-0001  8.931971E-0002
 -1.410539E+0000  8.257676E-0001
 -7.693225E-0001 -5.506216E-0001
 -1.451133E+0000  1.786559E+0000
 -4.816709E-0001  7.937537E-0001
  7.669171E-0001  1.283501E+0000
 -9.032612E-0001  7.824998E-0001
 -1.947447E+0000  1.687051E+0000
 -7.237806E-0001 -4.910242E-0003
  2.426488E+0000  1.590973E+0000
  1.886274E+0000  1.236586E+0000
 -9.338783E-0001  3.145378E-0001
 -1.096578E+0000  9.664769E-0002
 -5.814223E-0001  1.008660E+0000
  4.489971E-0001  8.851777E-0002
  1.367749E+0000  4.697939E-0001
  6.798199E-0001 -1.817556E-0001
  3.059626E-0001  6.265643E-0001
 -7.226103E-0001  5.734531E-0001
  2.476414E-0001  5.304781E-0001
  7.829651E-0001 -2.182797E-0001
  5.122185E-0001 -2.096693E-0001
  1.174712E+0000 -2.734915E+0000
 -1.244269E-0001 -8.102757E-0001
 -1.150745E+0000 -1.309320E+0000
 -1.922590E+0000 -1.280266E+0000
 -2.370061E-0001  1.719557E-0001
  2.410445E+0000 -1.731865E-0001
  7.637922E-0001 -7.053480E-0001
  2.976087E-0001  5.459577E-0002
 -1.698538E+0000  6.887649E-0001
 -1.430786E+0000  1.315085E+0000
 -1.483851E+0000 -5.237362E-0001
 -4.855668E-0001 -9.107816E-0001
 -5.823602E-0002  6.926884E-0001
  5.265659E-0001 -4.640836E-0001
  1.383292E+0000 -4.179009E-0001
 -9.717279E-0001 -1.688610E+0000
 -2.435022E+0000 -1.875263E-0001
 -1.568409E+0000 -1.460512E+0000
  7.594404E-0002 -8.646430E-0002
  3.510079E-0001  3.563448E-0001
  3.405958E-0001  2.515756E+0000
 -1.918250E+0000  1.234338E+0000
  7.178144E-0001 -1.520518E+0000
  1.159062E+0000 -2.230417E+0000
 -3.733417E-0001 -2.234752E+0000
  1.891669E+0000 -1.374050E+0000
  3.070691E-0001  1.706121E+0000
 -1.533770E+0000 -1.186603E+0000
  1.332119E+0000 -2.517276E-0001
  9.315791E-0001  1.254776E+0000
 -9.102626E-0001  2.346493E+0000
 -2.020773E+0000  7.162800E-0001
 -9.913125E-0001  1.214738E+0000
 -8.324809E-0001  1.623710E+0000
 -8.216921E-0001  4.356218E-0001
 -1.130134E+0000  1.486778E+0000
 -3.541154E+0000  1.126847E+0000
  3.168434E-0002 -1.992394E+0000
  3.419803E+0000 -7.571394E-0001
  4.138379E-0001 -1.950179E-0001
 -9.860201E-0001  6.736085E-0001
 -1.171538E+0000 -1.778608E-0001
  1.711657E-0001 -7.462484E-0001
  1.611359E+0000 -7.626956E-0001
 -1.862907E+0000  5.991466E-0001
 -1.915991E+0000 -9.088133E-0001
  7.969483E-0001 -2.025799E+0000
  1.627813E+0000 -1.070827E+0000
 -3.950938E-0001  4.848562E-0002
 -3.264069E+0000  6.416178E-0001
 -2.835222E+0000  9.318099E-0001
 -6.828015E-0001  9.588382E-0001
  1.108314E+0000  9.866579E-0001
  1.497362E+0000  1.274418E+0000
  6.499278E-0001 -2.760913E-0001
 -8.466002E-0001 -1.395666E+0000
  9.491274E-0002 -1.316063E+0000
  6.222509E-0001 -1.741264E-0001
  2.133580E+0000 -1.065544E+0000
 -6.144567E-0001  4.498296E-0002
 -3.868169E+0000  5.759533E-0001
  2.323930E+0000  7.687794E-0001
  2.059660E+0000  1.069115E+0000
 -2.014026E+0000  1.089130E+0000
 -1.806540E+0000 -8.321535E-0001
  5.075000E-0001  8.493420E-0001
  1.509062E+0000  2.671864E-0001
  2.391085E+0000 -1.853655E-0001
  8.822134E-0002 -1.452802E-0001
 -7.064987E-0001 -5.371695E-0001
 -3.502317E-0001 -3.456214E-0001
 -2.659824E-0001 -7.705562E-0001
  1.304784E+0000 -8.380367E-0001
  1.347780E+0000 -7.650334E-0001
  2.241664E+0000 -2.148121E+0000
 -8.127809E-0001 -1.105882E+0000
  1.132079E+0000  2.419145E-0001
  5.255280E-0001  8.682475E-0001
  2.703822E-0001  3.424969E+0000
 -2.704776E+0000  2.580918E+0000
 -4.238275E+0000  2.377182E+0000
 -1.031561E+0000  2.671087E+0000
  3.287119E-0001  1.013120E+0000
  2.302705E+0000  2.577272E-0001
  1.489897E+0000  2.663363E+0000
 -6.211191E-0001  1.768038E+0000
  5.337850E-0001  6.442943E-0001
  1.402488E-0001 -1.157143E+0000
  1.836303E+0000 -1.003110E+0000
 -5.200268E-0001  4.306623E-0001
 -2.880305E-0001 -6.596848E-0001
 -7.504887E-0002 -2.697673E-0001
 -4.046461E-0001  1.934404E+0000
 -2.066771E-0001  7.410031E-0001
  1.794764E+0000  6.031635E-0001
 -5.249954E-0002  4.470362E-0001
 -5.543097E-0001  5.613109E-0001
  1.489051E+0000 -9.896360E-0001
  2.547148E+0000 -1.131087E+0000
  2.173313E+0000 -5.205386E-0001
  8.443950E-0001 -7.266709E-0001
 -2.470812E+0000 -1.346536E+0000
  1.758478E+0000 -1.075459E+0000
  2.520465E+0000  1.459825E+0000
  1.372613E+0000  7.664541E-0001
 -3.333606E-0001 -3.632082E-0001
  4.531502E-0001 -1.179634E+0000
 -1.062551E+0000 -8.021887E-0002
 -2.357333E-0001  1.815151E-0001
 -1.567017E-0001  5.021442E-0001
 -5.276200E-0001  2.406806E+0000
  2.198624E-0001  7.838415E-0001
  5.849861E-0001  1.780267E+0000
  2.312713E+0000  5.064108E-0001
  1.920520E+0000  4.943604E-0001
 -1.272548E+0000 -9.112936E-0001
  1.361805E+0000 -2.093487E-0001
  2.218194E+0000  7.011464E-0002
  1.464817E+0000 -3.111343E-0001
 -1.665043E+0000 -8.615322E-0001
  1.760678E-0001 -3.450524E-0001
 -1.023945E+0000  2.647468E+0000
 -9.330300E-0001  1.231815E+0000
  1.345999E+0000  6.748968E-0001
  1.278894E+0000  5.626316E-0001
 -1.840512E+0000 -6.806175E-0001
 -2.126101E+0000  3.272107E-0001
 -1.896856E+0000 -1.067013E-0001
 -5.411196E-0001 -1.879373E-0001
  4.230134E-0001  7.181714E-0001
  7.559739E-0001 -4.045175E-0001
  2.375836E+0000 -3.102740E+0000
  1.229568E+0000 -1.718528E+0000
  8.066192E-0001 -1.658279E+0000
 -8.021244E-0001 -1.965619E+0000
  3.028124E-0001 -2.425068E+0000
```
