## Supplementary material for "Pervasive false brain connectivity from electrophysiological signals": MahmoudiKarimiCase3-timeseries.txt (part 109 of 133)

```
 -1.306806E+0000  8.201935E-0003
 -1.094135E+0000 -1.001187E+0000
  1.866964E+0000 -1.493328E+0000
 -2.731429E-0001 -1.260731E+0000
 -2.668183E-0001  4.551199E-0001
  4.848133E-0001 -3.623852E-0001
 -6.100497E-0001  4.578930E-0001
  2.860909E-0001 -5.796037E-0002
 -5.936428E-0001  1.517308E+0000
  5.629882E-0001  7.621048E-0001
  3.965375E-0001  1.923508E+0000
 -4.513204E-0001  8.049656E-0002
  1.811382E+0000  1.004083E+0000
  9.198825E-0001  6.637700E-0001
  5.107616E-0001 -2.722095E-0001
 -1.087717E+0000 -7.333145E-0001
 -2.633681E+0000 -4.329138E-0001
 -7.738430E-0001  4.221254E-0001
  1.368492E+0000  1.997949E-0001
 -6.214999E-0001  4.410374E-0001
 -2.060593E+0000  3.600160E-0001
 -5.717918E-0001 -1.026045E-0002
  1.407348E+0000 -3.980076E-0001
 -1.368750E-0001 -7.995050E-0001
  2.249862E-0001 -1.225923E-0001
 -1.346488E+0000 -9.229287E-0002
 -6.162508E-0001  1.828839E+0000
  1.442763E-0001  1.198458E+0000
 -5.995863E-0001 -6.375861E-0002
  2.190749E+0000  1.406949E+0000
 -2.704238E-0001  2.456131E-0001
 -3.053439E+0000  2.034495E-0001
 -2.893847E-0001  3.092681E-0001
  1.162554E+0000  4.361425E-0001
  1.429743E+0000  3.184078E-0001
  4.038883E+0000 -1.290149E+0000
  2.509125E+0000 -1.880586E+0000
 -1.974342E+0000 -8.743056E-0001
 -1.748374E+0000  3.301348E-0001
  8.610209E-0001 -1.774657E+0000
  1.805498E+0000  2.910298E-0002
  1.989813E-0001 -1.418773E-0001
 -3.806850E-0001 -1.777307E+0000
 -1.273804E+0000 -6.973025E-0001
  2.950116E-0001 -2.223456E+0000
  2.258132E-0001 -2.378663E+0000
  1.364875E+0000 -1.697617E+0000
  6.344670E-0001 -1.376522E+0000
 -4.075690E-0001 -1.700928E+0000
  5.850211E-0001 -1.295300E+0000
 -2.565279E+0000 -1.253244E+0000
 -8.251354E-0001  6.421682E-0002
  3.430783E-0001 -8.941586E-0002
 -2.662803E+0000 -1.634972E+0000
 -1.121241E+0000 -1.603975E+0000
  1.379383E+0000 -7.813472E-0001
 -9.587059E-0001 -1.535581E-0002
 -4.619804E-0001  6.675872E-0001
 -9.739162E-0001  7.818213E-0001
  3.419636E-0001  7.529395E-0001
 -1.821999E+0000  9.990690E-0001
 -2.925025E+0000 -7.487179E-0001
 -3.170072E-0001  3.257213E-0001
 -1.377675E+0000 -4.676417E-0001
 -1.018374E+0000 -2.386326E+0000
  4.017418E-0001 -2.393058E+0000
  9.377513E-0001  2.043214E-0001
 -1.060567E+0000  1.700675E+0000
 -2.259804E+0000  5.052665E-0001
 -1.338105E+0000 -9.959088E-0001
 -1.986629E+0000  6.743337E-0001
  1.722820E+0000 -1.460972E-0001
  2.088377E+0000  8.816722E-0001
  1.723159E+0000  1.964261E+0000
 -3.707670E-0001 -1.950852E-0001
  4.847069E-0001  6.134113E-0001
 -8.025512E-0001 -2.381433E+0000
 -2.518096E-0001  1.126634E-0001
  3.742844E-0001  3.549661E-0001
 -1.639700E+0000  9.035309E-0001
  5.755783E-0001  1.343773E+0000
  1.056482E+0000  8.619255E-0001
  9.901731E-0001  4.295541E-0001
 -7.859231E-0002 -1.808481E-0001
  1.217472E+0000 -6.843049E-0001
 -3.324838E-0001 -5.753911E-0001
 -5.879494E-0001  1.279263E-0001
 -3.430732E+0000  1.228889E+0000
  6.845128E-0002  3.357150E+0000
 -4.633666E-0001  3.454972E+0000
 -3.539116E-0001  1.704670E+0000
  1.046276E+0000  1.499542E-0001
 -7.687289E-0001 -7.492800E-0001
  3.363495E-0001 -8.748461E-0001
  2.502721E-0001 -9.386226E-0001
  4.904438E-0001 -1.915125E+0000
 -5.874523E-0001 -1.177990E+0000
  2.660649E-0001 -4.030120E-0001
 -2.686401E+0000  1.411318E+0000
 -2.713126E+0000  2.493845E+0000
  1.563085E+0000  5.896406E-0001
  2.287692E+0000 -1.104519E+0000
  9.568357E-0001 -4.259241E-0001
 -1.588794E+0000 -8.637572E-0001
 -1.187011E+0000 -1.509818E+0000
 -9.313765E-0001 -6.033556E-0001
  2.365230E-0001 -2.135690E-0001
  2.121234E-0002  3.224764E-0002
 -1.475934E-0001 -1.189161E+0000
  1.923291E+0000  1.199568E+0000
 -1.627881E+0000  1.996284E+0000
 -3.597224E+0000  1.113064E-0001
  1.328424E+0000 -1.676736E+0000
  3.331690E+0000 -1.088771E+0000
  1.620602E+0000 -6.509241E-0002
 -3.912436E+0000  1.263666E+0000
 -3.835739E+0000 -8.860237E-0001
 -1.264197E+0000 -1.168293E+0000
 -4.375993E-0001  1.142803E+0000
 -8.000497E-0001  1.903027E+0000
  9.492313E-0001  2.362629E+0000
 -7.404256E-0001  2.608900E+0000
  1.801293E-0001  5.273994E-0001
  3.415614E+0000  6.639355E-0001
  2.002155E+0000  3.117921E+0000
 -1.888438E+0000  6.678213E-0001
  1.985779E-0001  5.221045E-0001
 -6.385253E-0001  2.519976E+0000
 -7.559728E-0001  2.530146E+0000
  7.975150E-0001  1.948100E+0000
  8.959497E-0001  1.634700E+0000
 -1.589953E+0000  1.779527E+0000
 -2.092286E+0000  2.013853E+0000
 -1.939651E+0000 -8.080795E-0001
  2.834468E+0000 -1.354015E+0000
  2.260152E+0000  1.427675E+0000
 -1.529555E+0000  1.829709E+0000
 -3.166879E+0000 -1.390572E+0000
  4.199550E-0001 -2.383822E+0000
  1.082181E+0000 -3.383099E-0001
  8.466910E-0001  4.681963E-0001
 -5.936395E-0002  2.324026E+0000
 -2.417857E+0000  1.217801E+0000
 -6.478368E-0001  9.325486E-0001
  1.816345E+0000  2.537597E+0000
  9.075546E-0001  2.518829E+0000
 -1.565636E+0000  2.632675E+0000
 -2.093110E+0000 -6.225249E-0001
  3.733677E-0001 -3.459158E-0001
  1.933648E+0000  1.244459E+0000
  3.982393E-0001  2.114545E+0000
 -1.030574E+0000  1.598609E+0000
 -3.069502E+0000  1.591491E-0001
 -1.299189E-0001  5.148679E-0002
  7.508495E-0001  8.426666E-0001
 -1.528223E+0000  1.532699E-0001
  1.460588E+0000  3.115779E+0000
  9.242787E-0001  2.237184E+0000
 -1.133508E+0000  1.946907E+0000
 -1.342788E+0000 -1.093533E+0000
  1.173916E+0000 -1.046699E+0000
  2.032387E-0001 -1.952682E+0000
  1.573026E-0001 -2.466280E+0000
  3.014962E-0001  1.012201E+0000
 -9.341568E-0001  9.529216E-0001
 -4.154134E-0001  2.470962E-0001
  1.007981E+0000 -1.087086E+0000
  1.829998E+0000 -8.594875E-0001
 -1.777376E+0000  4.342420E-0001
 -7.518234E-0002 -1.004752E+0000
  6.402419E-0002  1.877322E-0001
 -4.642767E-0001 -4.880901E-0001
 -1.215740E+0000  5.290445E-0001
 -1.471987E+0000 -3.139789E-0001
 -1.902897E+0000 -7.317196E-0001
 -1.284533E+0000 -1.307027E-0001
  6.087461E-0001  9.525243E-0001
 -4.248921E-0001  2.231317E+0000
 -2.887196E+0000  2.722795E+0000
  1.841809E-0002  1.616090E+0000
  1.694659E+0000  1.815883E+0000
  2.303416E+0000  1.074067E+0000
 -6.339929E-0001  3.553981E-0001
 -5.768985E-0001 -2.253307E+0000
 -7.402882E-0001 -1.475718E+0000
  6.825440E-0001 -1.521781E+0000
  5.703906E-0001 -1.141461E+0000
 -5.124126E-0001  8.496509E-0002
 -4.985250E-0002  3.018178E-0001
 -2.006570E+0000  2.590616E-0001
 -2.069423E+0000  1.493256E+0000
 -9.350220E-0001  1.138140E+0000
  1.889504E-0001 -1.948500E+0000
  2.794774E+0000  1.036817E-0001
  1.127298E+0000  1.206349E+0000
 -9.461783E-0001 -4.579048E-0001
 -1.626793E-0001 -2.640351E+0000
  1.263945E+0000 -7.342364E-0001
 -4.655096E-0001 -1.269476E+0000
 -1.724081E+0000 -4.103192E+0000
  1.687589E+0000 -4.020956E+0000
  1.293414E+0000 -3.383391E+0000
 -4.234118E-0001 -8.471621E-0002
 -1.341639E+0000  1.223579E-0001
  6.278792E-0001 -2.445221E-0001
  1.237023E+0000 -7.372965E-0001
 -7.617249E-0001 -1.904472E+0000
  2.296488E-0001  2.309401E-0001
 -2.289355E-0001  7.697901E-0001
 -3.777372E-0001  2.028827E-0001
  2.580820E-0001 -1.275830E+0000
  7.535508E-0001  5.723957E-0001
  5.527882E-0001 -4.703673E-0002
 -8.991367E-0001 -1.708132E+0000
 -1.690188E-0001  2.908689E-0001
 -1.053651E+0000 -6.058178E-0001
 -2.250395E+0000 -2.484528E-0001
  7.814497E-0001  1.793664E-0001
  1.379181E+0000 -1.497292E+0000
  2.300562E+0000 -7.333758E-0001
 -8.987412E-0001  5.112547E-0001
 -2.868053E+0000 -4.498314E-0001
 -5.785729E-0001 -3.509207E-0002
 -4.450175E-0001 -1.212263E+0000
  9.554391E-0001 -1.088822E+0000
  6.732305E-0001 -3.169966E-0001
 -8.237239E-0002 -4.633163E-0001
 -1.681628E-0001 -1.106665E+0000
  1.660386E+0000  1.991334E-0001
  1.038364E+0000  9.964611E-0001
 -1.686242E+0000  2.633150E-0001
 -2.109598E+0000  1.744609E+0000
 -1.072108E+0000  1.772232E+0000
  1.666755E+0000  1.794948E+0000
  1.107266E-0001  1.804741E+0000
 -1.539976E+0000  1.381679E-0001
 -1.199812E+0000  5.292301E-0002
 -7.503075E-0001 -3.165222E-0001
  7.290640E-0001  1.032831E-0001
  1.271887E+0000 -4.597624E-0001
 -7.333434E-0001  8.357322E-0001
  1.060432E+0000 -1.383764E+0000
  7.290633E-0001  2.150201E-0003
 -2.002604E+0000  1.616049E+0000
 -1.954935E+0000 -1.058887E+0000
  5.490549E-0001 -2.647193E+0000
  2.228316E+0000 -1.245274E+0000
 -3.095914E+0000  1.292952E-0002
 -1.168639E+0000 -1.534982E+0000
  7.611510E-0001 -1.023293E+0000
  1.591072E+0000  1.199870E+0000
  4.740627E-0001  1.022649E+0000
 -1.210873E+0000  3.995551E-0001
  4.034486E-0001 -3.844165E-0001
 -1.129050E+0000  1.044491E-0001
 -1.964794E+0000 -6.708890E-0001
 -1.243701E+0000  1.669813E-0001
  5.687778E-0001 -1.376611E+0000
  1.310263E+0000 -4.122067E-0001
  1.539584E+0000  8.040997E-0001
 -2.248051E+0000  5.561200E-0001
 -1.584883E+0000 -1.301766E+0000
 -1.455304E+0000  1.239495E+0000
 -1.366891E+0000  2.244620E+0000
 -7.164928E-0001  1.485766E+0000
 -2.403970E+0000  1.794420E-0001
 -9.135682E-0001 -1.036380E+0000
  1.231640E+0000 -1.080515E+0000
  1.928607E+0000  5.576838E-0001
  1.958353E+0000 -3.933477E-0001
  1.131671E+0000 -1.395987E+0000
 -4.654719E-0001  1.728631E-0001
 -1.395447E+0000  5.997604E-0001
 -2.367723E+0000  6.560126E-0001
 -5.673139E-0001 -6.070816E-0001
 -2.391528E-0001  7.482071E-0001
  2.076534E+0000  9.564855E-0001
  1.064695E+0000 -1.407346E+0000
 -3.428914E+0000 -7.171489E-0001
 -1.250848E+0000 -6.846144E-0001
  4.590786E-0001 -1.273726E+0000
  2.127546E+0000 -1.614457E+0000
  1.076896E+0000 -2.553933E+0000
 -5.202023E-0001 -1.002973E+0000
 -1.583576E+0000 -1.769829E-0001
 -1.850693E+0000  5.999919E-0001
  7.278753E-0001 -1.799927E-0001
  5.047640E-0001  4.822878E-0001
  7.242454E-0001 -1.100454E+0000
 -7.903700E-0001 -1.695966E+0000
 -1.118952E+0000  8.528450E-0001
 -2.014218E+0000 -1.993582E+0000
  1.581464E+0000 -1.634179E-0001
  5.105478E-0001  5.258381E-0001
 -1.708444E-0001  3.478442E-0001
  7.947674E-0001 -2.796177E-0001
  1.034380E-0002 -3.701100E-0001
 -5.864060E-0001  1.421152E-0001
 -1.700887E+0000  1.740966E+0000
 -2.734846E+0000  1.158901E+0000
 -9.888126E-0001  1.323538E+0000
  3.391810E+0000  1.651536E+0000
  1.111117E+0000  7.069441E-0001
 -1.174050E+0000 -2.165165E-0001
  1.410718E+0000 -4.225060E-0001
 -2.103975E-0001 -2.986945E-0001
 -3.882587E+0000 -8.639460E-0001
 -2.451280E+0000  5.089379E-0001
 -1.775655E+0000  6.445208E-0001
 -1.333096E+0000 -1.280673E+0000
  4.766955E-0001 -9.055906E-0001
  3.478464E-0002  1.004313E+0000
  7.621009E-0001 -9.823913E-0001
  9.686717E-0001  8.877367E-0001
 -6.654905E-0001 -1.676718E-0001
 -1.085877E+0000  5.105951E-0001
 -2.767063E-0001  8.484782E-0003
  1.044009E-0001  6.136344E-0001
 -1.202563E+0000  2.277614E+0000
 -1.121565E+0000  1.045488E+0000
  5.387638E-0001  3.427145E+0000
 -4.852920E-0001  3.973692E+0000
  4.489134E-0001  2.539291E+0000
 -5.192242E-0001  2.839707E+0000
  4.958206E-0001  1.754962E+0000
 -1.665038E+0000 -1.654406E-0001
  3.683877E+0000 -5.306989E-0001
  2.745006E+0000  9.192612E-0001
 -2.214363E+0000  1.764202E+0000
 -2.352347E+0000 -1.187381E+0000
  7.694295E-0001  4.854085E-0001
  2.482149E+0000  2.892624E+0000
 -1.996307E+0000  3.043328E+0000
 -4.194175E+0000  1.998436E+0000
 -1.469031E+0000 -3.336105E-0001
  3.859520E+0000  8.663796E-0001
  1.532265E+0000  1.869039E+0000
 -1.440033E+0000  1.255731E+0000
 -2.873056E+0000 -1.593086E+0000
 -5.186528E-0001  9.507770E-0001
  1.795806E-0001  5.388007E-0001
 -3.726429E-0001  1.245649E+0000
  9.564603E-0002  1.424426E+0000
 -2.082801E+0000  1.300230E+0000
 -2.057138E-0001  2.267303E+0000
  5.249175E-0001  2.984675E+0000
 -5.304209E-0001  3.344505E+0000
  6.998268E-0001  2.562725E+0000
 -1.042936E-0001  1.888554E+0000
  1.698228E+0000 -1.088741E-0001
 -1.555675E+0000  5.695821E-0001
 -8.651793E-0001  8.512642E-0001
  3.653907E-0001  4.424446E-0001
  1.952112E+0000 -2.653361E-0001
  1.234010E+0000  1.480201E+0000
 -9.330480E-0002 -1.561427E-0001
 -1.125321E+0000 -1.278948E+0000
  1.171142E+0000 -7.519084E-0002
  3.916759E-0002 -1.302484E+0000
  1.886222E+0000 -5.968640E-0001
 -2.516983E-0001 -8.454603E-0001
  1.030057E+0000 -1.301384E+0000
  8.393861E-0001 -1.333857E+0000
 -1.329631E-0001  1.464793E-0002
 -2.727094E+0000  1.286227E+0000
 -1.687136E+0000  6.388967E-0001
  1.040569E+0000  2.523349E-0001
  2.717152E+0000  1.249507E+0000
  8.473648E-0001  5.163422E-0001
 -1.535712E+0000 -1.295184E+0000
  4.179700E-0001 -1.241832E+0000
 -8.658980E-0001  6.812397E-0001
 -2.467046E-0001  2.073291E-0001
 -7.719433E-0001 -2.003722E-0001
 -1.949987E+0000  3.994436E-0002
  8.338505E-0001  1.731556E-0001
  1.124827E+0000  4.115794E-0001
  7.290187E-0001  3.431656E-0001
 -1.399554E+0000 -1.634395E+0000
 -1.848101E+0000 -3.066288E+0000
  2.227322E-0001 -1.168406E+0000
  3.745133E-0001 -1.327042E+0000
 -9.212217E-0001 -1.430878E+0000
  4.174166E-0001 -2.487278E+0000
  3.410499E+0000  3.811360E-0001
  2.763562E+0000  9.579926E-0001
 -2.301617E+0000 -5.106326E-0001
 -3.024756E+0000 -1.397497E+0000
 -1.651901E-0001 -1.258750E+0000
  1.888917E+0000 -9.445622E-0001
  2.129770E-0001  7.795082E-0001
 -2.960687E+0000  2.741210E-0001
 -9.732295E-0001 -2.464889E+0000
  2.451059E+0000 -7.450283E-0001
  4.548452E-0001  3.853912E-0001
 -1.519065E+0000  3.316029E-0001
 -2.091010E+0000  8.447806E-0001
 -3.143442E+0000  1.111399E+0000
 -1.802653E+0000  1.785445E+0000
  7.000434E-0001  2.251043E+0000
 -1.672902E+0000  2.726146E+0000
 -2.120240E+0000 -3.501101E-0001
  1.103521E+0000 -1.799274E-0001
  3.168270E-0001  1.024778E+0000
 -5.306407E-0001  1.318296E+0000
  1.071750E+0000  1.344395E+0000
  1.029034E+0000  1.372768E+0000
 -6.118548E-0001  1.433034E+0000
 -1.306874E+0000  8.663973E-0001
 -7.360603E-0001 -1.095903E+0000
  1.616799E+0000 -1.447530E+0000
 -6.171291E-0001  2.162382E-0002
 -6.459749E-0001 -2.498695E+0000
 -7.722190E-0001 -1.378607E+0000
  1.236252E+0000 -2.246088E+0000
  2.369706E-0001 -1.346055E+0000
 -1.560336E-0001 -2.544107E+0000
  1.536932E+0000 -3.953029E-0001
 -2.225445E-0001 -2.082886E+0000
 -2.774388E-0001 -7.456908E-0001
 -1.746982E+0000 -9.252604E-0001
 -1.089878E+0000 -1.261206E+0000
  1.141374E+0000  2.187304E+0000
 -7.108379E-0001  1.667634E+0000
  6.064465E-0001 -7.964765E-0001
  1.470473E+0000 -4.018165E-0001
  3.791658E-0001  6.057663E-0001
 -3.671103E+0000  6.387011E-0001
 -3.102160E+0000 -8.064988E-0001
  4.803552E-0001 -5.374787E-0002
  3.137458E+0000  3.146443E-0001
  9.883356E-0001  4.508059E-0001
  6.688404E-0001 -9.865321E-0001
  1.566053E+0000 -1.426104E+0000
  1.239185E+0000 -8.309063E-0002
 -1.728358E+0000 -1.767505E-0001
 -2.936564E-0001 -2.567163E-0001
 -1.371755E-0001 -2.534502E-0001
  1.704174E-0001 -1.821181E+0000
  2.884218E-0001 -1.036558E+0000
  1.304948E+0000  9.125272E-0001
  1.253336E+0000 -7.790054E-0001
  2.699292E-0001 -1.445745E+0000
 -1.975537E-0001 -2.557644E-0001
  3.943121E-0001 -2.030844E+0000
  3.131644E-0001 -1.770056E+0000
 -2.126079E-0001  1.447915E+0000
  2.032079E+0000  6.949576E-0001
  1.063500E-0001  1.729917E+0000
 -8.840875E-0001  1.594343E+0000
 -1.467687E-0001 -2.248515E-0001
  5.683991E-0001  9.740514E-0001
  3.061531E-0001  1.284442E+0000
  7.371499E-0001  1.316904E+0000
  4.872777E-0001  2.046442E-0001
 -3.772369E-0001  6.535108E-0001
  1.307567E-0001  1.215129E+0000
  1.684523E-0001 -5.439951E-0001
  8.169802E-0001  3.263463E-0001
  4.203833E-0001 -5.878090E-0001
  9.183831E-0001 -8.275504E-0001
  1.383824E+0000 -9.520922E-0001
  3.874794E-0001 -5.795173E-0001
  1.217200E+0000 -1.081402E+0000
  1.771972E+0000 -4.006041E-0001
 -2.457299E-0001  1.618493E-0001
 -1.358572E+0000 -9.417891E-0001
  7.421949E-0001 -3.417361E-0001
 -7.490038E-0001  8.473673E-0001
 -1.902942E+0000  1.229340E+0000
  1.163950E+0000  3.584828E-0001
  3.218611E+0000 -2.819336E-0001
  2.576069E+0000 -1.494331E+0000
  8.065228E-0001  7.607484E-0001
 -4.125369E+0000  3.404501E-0002
 -4.150299E+0000 -7.582084E-0001
  1.048823E+0000 -1.641755E+0000
  3.614310E+0000 -8.111630E-0001
  6.247332E-0002  1.539485E+0000
 -2.068405E+0000  5.214594E-0001
 -2.164718E+0000 -6.172043E-0001
  3.047100E+0000 -4.810500E-0001
  4.401312E+0000  1.828195E+0000
 -7.963854E-0001  4.179688E-0001
 -3.682842E+0000 -1.127706E+0000
  3.604711E-0001 -9.887348E-0001
  2.489182E+0000 -1.052304E+0000
  1.279285E+0000 -2.251559E+0000
 -1.320892E+0000 -1.585364E+0000
 -1.212842E+0000 -1.081687E+0000
  7.192966E-0001 -7.587058E-0001
  4.362868E-0001 -7.377099E-0001
 -6.221774E-0001  1.115716E-0001
  3.398006E-0001 -1.018509E+0000
 -9.442670E-0002 -9.451702E-0001
  2.142483E-0001 -1.190807E+0000
  4.738558E-0001 -1.195969E-0002
 -8.502249E-0001  8.479752E-0001
  3.290578E-0001  6.640398E-0002
  1.114536E+0000 -1.327251E-0002
 -3.584261E-0001 -1.086740E+0000
  9.145001E-0001 -3.114161E-0001
  2.737111E+0000 -1.615142E-0001
 -7.493007E-0002 -3.273490E-0001
 -2.041589E+0000  4.568157E-0001
 -4.088021E-0001 -6.495860E-0001
 -2.082210E+0000  7.496108E-0002
  1.529314E+0000  1.460964E+0000
  4.754720E-0002  1.228446E+0000
  6.125722E-0001  1.773200E+0000
  2.917518E-0002 -1.832566E-0001
  1.266047E+0000  1.807712E+0000
  7.158480E-0001  1.239636E+0000
 -4.105190E+0000  1.185438E+0000
 -1.556164E+0000 -2.440241E+0000
  1.930799E+0000 -1.777709E+0000
  3.781917E-0001 -1.162227E+0000
  7.545574E-0001 -1.336553E+0000
  5.140245E-0001 -1.278177E+0000
 -7.015584E-0001 -1.161094E+0000
 -2.128009E-0001  1.270469E+0000
 -1.556894E+0000  2.078213E+0000
 -1.436090E+0000  3.752771E-0001
 -2.964375E-0001  4.973880E-0002
 -1.363642E-0001  2.094368E-0001
 -1.090536E+0000  1.009779E+0000
 -1.573294E+0000  1.004757E+0000
  3.361514E-0001  9.752678E-0001
  2.078446E+0000 -1.974609E-0001
 -3.572140E-0001  1.528243E+0000
 -3.168873E+0000 -8.131443E-0001
 -1.040709E+0000  5.867704E-0001
 -1.537575E+0000  1.270629E+0000
  5.686675E-0004  7.145940E-0001
  1.793842E+0000 -6.961276E-0001
  7.212508E-0001  1.904991E-0001
 -6.372384E-0001 -1.601147E-0001
 -9.480115E-0001 -5.451364E-0001
  1.231451E+0000  1.915981E+0000
  8.721797E-0001  1.643304E+0000
  3.823752E-0001  1.692299E+0000
  4.120381E-0001  1.849594E+0000
 -4.490687E-0002  1.944505E+0000
  2.756890E-0001  3.101338E+0000
  2.405504E+0000  2.071335E+0000
  1.584143E+0000  1.812655E+0000
  5.177310E-0001 -2.538141E-0001
  1.736869E-0001  2.717711E-0001
  5.383569E-0001 -1.190044E+0000
  1.735602E-0001 -1.330174E-0001
  1.484653E+0000  6.103014E-0001
  1.211422E+0000 -1.296042E-0001
 -1.507005E-0001  1.066565E-0001
 -1.075584E+0000  2.728586E-0001
  1.337021E+0000 -1.664317E+0000
  7.736051E-0001 -2.250558E+0000
 -2.207141E-0001 -1.561972E+0000
 -1.201891E+0000 -2.161039E+0000
 -2.811601E-0001 -7.389838E-0001
 -2.152551E+0000 -8.362177E-0001
  1.630272E-0001 -1.066905E+0000
  7.073886E-0001 -5.701439E-0001
 -1.137334E+0000 -1.731749E+0000
 -1.912729E+0000 -2.226709E+0000
  2.153211E-0003 -2.811295E+0000
  2.463469E+0000  4.316907E-0002
  3.870985E-0001  3.717007E+0000
 -1.552188E+0000  2.015785E+0000
 -7.088263E-0001  1.370278E+0000
  2.314049E+0000  1.716165E+0000
  1.028591E+0000  1.228548E+0000
 -8.840090E-0001 -1.985819E+0000
 -5.786646E-0001 -2.743681E+0000
 -3.339913E-0001 -2.109819E+0000
  3.469090E-0001 -9.228926E-0001
  6.257629E-0001 -4.029585E-0001
 -1.840848E-0001 -1.624798E+0000
  6.070443E-0001 -1.609464E+0000
  1.965746E+0000 -1.164685E+0000
  1.895693E+0000 -1.035146E+0000
  1.196272E+0000 -9.107203E-0001
 -2.205454E+0000 -7.002361E-0001
  2.857926E-0001 -1.275219E+0000
  2.639105E+0000 -8.902960E-0002
  1.399509E+0000  1.826079E+0000
 -3.666291E-0001  1.680053E+0000
  7.780404E-0001 -4.509246E-0001
  1.105398E+0000 -7.980328E-0002
  2.735271E-0001 -1.746148E+0000
  1.686182E+0000 -1.845613E+0000
  1.599364E+0000 -1.182134E+0000
 -2.890520E-0001 -2.442119E+0000
 -4.645159E-0001 -2.236344E+0000
 -1.829094E-0001 -2.209751E+0000
  1.681821E-0001 -6.979313E-0001
  4.476337E-0002 -1.811402E-0001
  1.658103E+0000 -1.296999E-0001
 -9.007130E-0001 -4.505520E-0002
 -2.816802E+0000 -9.179295E-0001
  7.592672E-0001 -2.888327E+0000
  1.071421E+0000 -1.103328E+0000
  1.910384E+0000 -6.040519E-0001
  2.509493E-0001 -5.023743E-0001
 -8.800250E-0001 -1.457307E+0000
  1.243045E-0001  8.933314E-0001
 -1.602398E+0000  2.072267E+0000
 -1.394953E+0000  2.323593E+0000
 -4.171645E-0001 -5.785221E-0002
 -1.966215E-0001 -5.387037E-0002
  3.333994E+0000 -9.609717E-0001
  2.215530E+0000  1.919787E+0000
 -3.432542E+0000 -8.666921E-0001
 -1.079024E-0001 -8.750114E-0001
  4.517508E-0001  1.477886E-0001
  1.605881E+0000 -3.851582E-0001
  2.950636E+0000  2.097842E-0001
 -2.862597E+0000 -3.113435E-0001
 -1.035901E+0000 -3.405653E-0001
 -2.646682E-0001  3.497406E-0001
 -2.279893E-0001  4.740539E-0001
 -1.851448E+0000  6.310937E-0001
 -1.874551E+0000  3.830419E-0001
  9.265534E-0001  1.151291E+0000
  2.027838E+0000  2.616682E-0001
  9.347006E-0001  1.105464E-0001
  1.096884E+0000 -1.634751E+0000
  5.715930E-0001 -2.842904E-0001
 -6.360168E-0001 -8.744172E-0001
 -1.544127E+0000 -2.123001E+0000
 -2.314636E+0000 -1.911592E+0000
 -7.049383E-0001 -8.363059E-0001
  2.072510E+0000 -4.445358E-0001
 -1.461427E+0000  1.744387E+0000
 -1.423706E+0000  1.782404E+0000
 -1.891518E-0001 -3.196570E-0001
  1.394339E-0001 -1.591526E-0001
 -7.487879E-0001  2.291253E-0001
 -1.553769E+0000  9.086347E-0001
  1.436555E-0002  1.258006E+0000
  1.150865E+0000  1.372987E+0000
  1.157246E+0000  1.286189E+0000
  1.625077E+0000  2.454644E+0000
 -1.081240E+0000  2.446524E+0000
 -9.002635E-0001  1.522162E+0000
  2.050744E+0000  1.508504E+0000
  5.957023E-0001  9.748559E-0001
  6.166059E-0001  1.835289E+0000
 -1.412218E-0001  1.169127E+0000
 -3.094930E-0001 -7.808869E-0001
  1.790231E+0000 -1.303440E+0000
  1.036965E+0000  1.741427E-0001
 -1.982294E+0000  6.262277E-0001
 -1.686923E+0000  9.140414E-0001
 -1.493244E-0001  2.073228E-0001
  2.858890E+0000 -4.051231E-0002
  9.931423E-0001  3.088723E-0001
 -1.097280E+0000  4.733684E-0001
 -3.776724E+0000 -1.537655E+0000
 -2.265858E+0000 -1.577869E+0000
  1.845761E+0000 -7.814467E-0001
 -4.820070E-0001  2.216497E+0000
 -2.234444E+0000  7.441553E-0001
 -5.620836E-0001  8.487840E-0001
  1.345000E+0000 -2.130308E-0001
  1.443656E-0001 -6.142799E-0003
 -4.124113E+0000 -9.361677E-0001
 -6.357713E-0001 -7.277028E-0001
  1.800283E+0000 -1.341759E+0000
  2.304885E+0000 -1.639809E+0000
 -1.820112E+0000 -1.993509E+0000
 -2.561174E+0000 -2.290091E+0000
 -4.457415E-0001 -6.141038E-0001
  2.471752E-0001  5.312383E-0001
  5.441277E-0002  1.538786E+0000
 -6.165176E-0001  9.849677E-0001
  1.021123E-0001  8.294177E-0001
  8.842929E-0001  6.702425E-0001
 -3.039095E-0001  9.969778E-0001
 -1.541183E+0000 -1.051531E+0000
  1.662942E+0000 -1.123463E-0001
  1.478779E+0000  8.042429E-0001
 -1.554517E+0000 -2.347793E-0001
 -2.721233E+0000  9.194944E-0001
  8.278633E-0001  1.191888E+0000
  9.482843E-0001  1.543498E+0000
  1.435041E+0000  2.794745E-0001
 -4.943104E-0001  8.047216E-0001
 -1.122605E+0000  1.451309E+0000
 -2.079403E+0000 -5.803881E-0002
 -5.346221E-0001 -3.913267E-0001
  2.532124E+0000  7.312729E-0001
  8.094105E-0002  1.257723E+0000
 -2.698926E+0000  5.063308E-0001
 -2.434672E+0000  1.670755E+0000
  1.162426E+0000  2.464979E+0000
  6.813843E-0001  1.979581E+0000
  1.722367E+0000 -1.020458E+0000
  1.927200E+0000 -1.496552E+0000
  2.688653E-0003 -2.237046E+0000
  1.526293E+0000 -2.564884E+0000
  1.510861E+0000 -2.393551E-0003
 -1.829665E+0000  9.822275E-0001
  7.787778E-0001 -1.134455E+0000
  2.695156E+0000 -1.010805E+0000
  3.553501E-0001  1.619948E-0001
 -1.876155E+0000 -6.928096E-0001
 -2.416162E+0000 -1.333179E+0000
 -7.216811E-0001 -5.207479E-0001
  3.788471E-0002  2.919164E-0001
 -4.682845E-0001 -2.193319E-0001
 -1.006530E+0000  3.679754E-0001
  1.466582E+0000 -1.405849E+0000
  9.674195E-0001 -3.214275E-0001
  1.251780E+0000 -1.082698E+0000
  2.685538E-0001  8.313272E-0001
 -1.710684E+0000 -1.074718E+0000
  1.031941E-0001 -1.005117E+0000
  1.487833E+0000 -1.207575E-0001
 -9.547413E-0001  5.265853E-0001
  6.107665E-0001 -8.734344E-0001
  1.780681E+0000 -9.206179E-0002
  4.634563E-0001 -3.820578E-0001
 -7.551189E-0002  3.524323E-0001
  7.652840E-0001  2.143048E+0000
  4.569612E-0001  2.616698E+0000
 -8.468951E-0001  3.695676E+0000
  3.254479E-0001  1.606712E-0001
 -3.767729E-0002  8.469715E-0001
 -1.407313E-0001 -9.922488E-0001
 -4.861382E-0001 -1.494223E+0000
 -5.626963E-0002 -2.018497E-0001
 -2.722934E+0000  7.337992E-0002
  3.791945E-0001  2.500191E-0001
  2.060100E+0000  5.979948E-0001
  3.301925E-0002 -1.050489E-0001
 -2.513896E+0000 -1.135696E+0000
 -4.454045E-0001 -1.050409E+0000
 -4.918844E-0001 -1.132574E+0000
  4.742812E-0001  1.076769E+0000
 -8.184536E-0002  5.193821E-0001
  1.007297E+0000 -2.780211E-0001
  2.707285E+0000  1.261545E+0000
  2.989896E-0001  2.032736E+0000
 -2.375386E+0000  1.494617E+0000
 -1.225304E+0000 -7.761242E-0001
 -6.423122E-0001  8.737570E-0001
  6.622840E-0001 -1.140283E+0000
  8.191294E-0001 -1.338753E+0000
  9.621638E-0001  1.085360E-0001
  5.017658E-0002 -1.577796E+0000
  3.058174E-0001 -5.792199E-0001
  1.247853E+0000  6.054651E-0001
 -9.974941E-0001  7.104496E-0001
 -8.805443E-0002  1.251741E+0000
 -2.967581E-0001  5.453969E-0002
  2.710229E+0000  2.288000E-0001
  2.253175E+0000 -1.776412E-0002
  3.471175E+0000  2.689653E-0001
  2.842296E-0001  4.905756E-0001
 -3.643646E-0002  2.001611E+0000
 -1.305036E+0000 -1.373204E+0000
 -5.892390E-0002 -1.133506E+0000
  9.088098E-0001 -2.795176E+0000
  6.398475E-0001 -2.714424E+0000
 -1.078275E+0000 -2.569412E+0000
 -8.384390E-0001 -2.399187E+0000
 -4.001111E-0002 -1.481200E+0000
  1.129142E+0000 -9.887285E-0001
  2.327417E+0000 -3.720354E-0001
 -4.086842E-0001  7.257335E-0001
 -7.104499E-0001  1.300336E+0000
 -2.426328E+0000  1.029914E+0000
  5.501024E-0001  1.271771E+0000
 -1.612077E-0002  1.147340E+0000
  2.046554E-0001 -8.591083E-0001
  1.243519E-0001  9.224994E-0002
 -1.313889E+0000 -1.941888E+0000
 -1.313785E+0000 -7.493596E-0001
  4.785013E-0001  1.294119E+0000
  1.845839E-0001  1.285934E+0000
 -2.815255E-0001  1.149250E+0000
 -1.085160E+0000  7.968028E-0001
 -1.722835E-0001  8.759362E-0001
  7.282509E-0001 -1.558715E+0000
 -2.644814E-0002  5.568356E-0001
 -1.781010E+0000  1.424537E+0000
 -7.440386E-0001  1.739590E+0000
 -4.620021E-0002  1.937495E+0000
 -7.907368E-0001  2.838430E-0001
 -1.019750E+0000 -1.795396E-0001
  1.029236E-0001 -9.735811E-0001
  2.464763E+0000 -1.345376E-0001
  2.405151E+0000 -4.871711E-0001
 -9.004856E-0001 -2.634108E+0000
  1.124940E-0002 -1.723286E+0000
  7.551158E-0001 -2.111075E+0000
  3.395887E-0002 -1.029116E+0000
 -2.484907E+0000 -9.425151E-0001
 -1.215840E+0000 -4.010572E-0001
  2.081845E+0000  4.788298E-0001
  1.167376E+0000  1.161072E+0000
 -4.066420E-0001 -9.119717E-0001
 -6.719979E-0001 -2.201530E+0000
  1.996765E+0000 -1.412491E+0000
 -1.001442E+0000 -8.866182E-0001
 -1.935043E+0000 -3.884082E-0001
 -1.523150E+0000 -1.118114E+0000
  1.436842E-0001 -3.375611E-0002
 -1.256716E+0000  1.183934E+0000
 -2.025573E+0000  1.168254E+0000
  1.052308E+0000 -8.333219E-0001
  4.359963E+0000  7.890949E-0001
  3.600392E-0001  5.826716E-0002
 -5.960574E-0001 -2.117241E+0000
  2.892123E+0000 -2.681776E+0000
  3.149550E+0000 -1.278743E+0000
 -1.449033E+0000 -6.225027E-0001
 -1.356659E+0000 -1.850281E+0000
  1.615067E+0000  2.126152E-0001
  6.320105E-0001  2.009160E+0000
 -2.245511E+0000 -1.503465E+0000
 -1.205526E-0001 -3.419045E+0000
  1.933541E+0000 -1.415967E-0001
 -2.039315E+0000 -1.071921E+0000
 -2.740459E+0000 -1.381395E+0000
 -1.823627E+0000 -1.722225E+0000
  1.973943E+0000 -5.108900E-0001
  1.424660E+0000  8.736725E-0001
 -1.040155E+0000  2.478830E-0001
  2.408616E+0000  6.550112E-0002
  7.355496E-0001 -1.628342E+0000
 -1.383368E+0000 -1.269647E+0000
 -1.157332E+0000 -1.555762E+0000
 -1.900265E-0002  2.903467E-0001
  9.335019E-0001  5.497896E-0001
 -1.909211E+0000  3.930024E-0001
  2.439759E-0001 -1.133831E+0000
  1.571953E+0000 -3.784079E-0001
  2.735857E+0000  1.572477E+0000
 -8.208484E-0001  1.191226E+0000
 -1.494409E+0000  7.895108E-0001
 -2.237122E-0001  1.100781E+0000
  2.606574E+0000  1.117674E+0000
  1.045654E+0000  1.729741E+0000
 -2.526555E+0000  1.123719E+0000
 -1.480323E+0000 -6.122678E-0001
  4.143880E-0001 -1.898330E+0000
  1.753675E+0000 -5.214192E-0001
  7.684039E-0001 -6.895862E-0001
 -7.703387E-0001  7.274376E-0001
 -1.971568E+0000 -1.540037E+0000
  1.043176E+0000 -2.986714E+0000
  2.338656E+0000  3.817982E-0001
  6.186993E-0001  8.013616E-0001
 -2.768025E+0000 -1.370580E+0000
 -1.147643E-0001  4.335028E-0001
 -4.476246E-0001  2.014554E+0000
 -2.382941E+0000  1.442731E+0000
 -1.864700E+0000 -5.770244E-0001
  1.196802E+0000  1.461962E+0000
 -1.059477E+0000  1.514103E+0000
 -9.591854E-0001 -8.308122E-0001
 -8.623828E-0001 -5.498547E-0001
  1.113034E+0000 -1.532445E+0000
  1.764515E+0000  1.238013E+0000
  2.272587E+0000  1.813712E+0000
 -1.067681E+0000  2.091625E+0000
 -1.003745E+0000  2.912319E-0001
  2.030427E-0001 -4.309206E-0001
  2.694820E+0000 -1.084295E+0000
  6.230315E-0001 -1.061726E+0000
 -2.757261E-0001 -1.117179E+0000
 -1.004225E+0000 -2.474683E+0000
  2.613072E-0001 -1.797923E+0000
  1.824096E+0000 -1.237520E+0000
 -2.651048E-0001  2.140762E-0001
 -1.151142E+0000  4.101954E-0002
 -7.151043E-0002 -2.084953E+0000
 -1.017063E+0000 -3.643280E-0001
 -8.095837E-0001  4.530290E-0002
 -7.007723E-0001 -1.743907E+0000
  2.611657E-0001  5.030814E-0001
  7.167535E-0001 -4.198155E-0001
 -6.414131E-0001  7.285947E-0001
 -4.830405E-0001 -7.168185E-0001
  2.036207E+0000 -1.096650E+0000
  9.588013E-0001  6.135151E-0001
 -7.361574E-0001 -2.255328E-0001
  2.242635E-0001 -1.436859E+0000
 -2.147779E-0002 -2.118397E+0000
 -1.073657E+0000 -5.835434E-0001
 -1.820339E-0002  2.013311E-0001
  1.402074E+0000  4.123596E-0001
  2.720284E+0000  7.962506E-0001
  1.247230E+0000  1.354697E+0000
 -1.044420E+0000 -9.015365E-0001
 -5.050925E-0001 -2.201144E+0000
  1.344865E+0000 -1.064548E+0000
  1.772761E-0001 -6.793391E-0001
 -2.884451E-0001  4.331559E-0001
 -6.759067E-0001  1.018103E+0000
  1.290046E+0000  9.474121E-0001
  1.683808E+0000  3.131358E-0001
  4.553548E-0001 -2.360574E-0001
 -1.408086E-0003  1.987821E+0000
 -1.107596E+0000  4.404651E-0001
  7.717306E-0001 -2.945986E-0001
  1.043479E+0000 -7.106005E-0002
  5.192885E-0002 -2.568174E+0000
 -8.403244E-0001 -1.204737E+0000
  7.882097E-0001 -8.591152E-0001
 -1.886125E-0001 -4.202734E-0001
 -8.964398E-0001 -7.607188E-0001
 -1.058369E-0001  3.422240E-0001
 -7.958826E-0001  1.636655E+0000
  1.627476E-0001  8.996275E-0002
 -7.426133E-0002 -9.741985E-0001
  5.748385E-0001 -4.391470E-0001
  1.100859E+0000  6.083756E-0001
  2.846178E-0001  6.952869E-0002
 -6.163056E-0001  1.081063E-0001
 -1.377605E+0000 -2.566173E+0000
  1.923048E+0000 -3.693095E-0001
  6.869797E-0001  1.385537E+0000
 -1.514812E+0000  9.342486E-0001
 -1.350769E+0000 -1.263735E+0000
  3.967887E-0001  3.897946E-0001
  9.096188E-0001  1.233611E+0000
 -8.062908E-0001  1.689690E+0000
 -1.801954E+0000  4.339287E-0001
 -1.570748E+0000 -3.846381E-0001
  1.144289E+0000  1.846105E+0000
 -9.757194E-0001  2.262931E+0000
 -1.162592E+0000  4.004656E-0001
 -2.783503E+0000  1.433720E+0000
 -2.367421E-0001  1.091361E+0000
  1.880676E+0000 -1.111621E+0000
  5.250884E-0001 -1.740559E+0000
  4.982393E-0001 -5.453766E-0001
  9.021245E-0001 -6.807722E-0001
  2.095680E+0000 -1.216667E+0000
  3.944527E+0000 -3.405517E-0002
  9.469607E-0002  1.272759E+0000
 -3.946547E+0000 -3.213967E-0001
 -2.016098E+0000 -1.522692E+0000
  1.135773E+0000 -1.617818E+0000
  1.139276E+0000  1.006600E+0000
 -1.051812E+0000  2.783305E+0000
 -8.374710E-0001  2.414379E+0000
  3.249568E-0001  2.819511E+0000
 -3.040988E-0001  3.594154E+0000
  1.027006E+0000  7.437943E-0001
 -2.539550E-0001  4.605890E-0001
 -1.259561E+0000  2.614470E-0001
  1.058959E+0000 -2.837988E-0001
  7.014227E-0001 -1.349839E+0000
  8.539077E-0001 -7.447261E-0001
  4.327961E-0001 -8.094728E-0001
 -6.944517E-0001 -4.383669E-0001
  9.490562E-0001 -1.677886E+0000
 -1.807741E+0000 -1.229375E-0001
 -1.503978E+0000 -2.360041E-0001
 -1.806901E+0000 -1.439298E+0000
  1.706493E+0000 -2.382117E+0000
  8.913223E-0002 -1.053430E+0000
  5.029875E-0001  3.530212E-0001
 -1.361334E+0000  2.675628E+0000
  2.397730E-0002  1.035322E+0000
  2.847831E+0000 -4.080558E-0001
  4.811895E-0001  1.813780E+0000
 -7.660924E-0001  1.564010E+0000
 -3.444965E-0001 -2.567689E-0001
  3.179685E+0000 -3.201630E-0001
  1.647752E+0000  4.682433E-0001
 -9.761181E-0001 -8.669066E-0001
  9.637739E-0001 -9.409790E-0001
 -1.742946E-0001 -3.744200E-0002
  4.085575E-0001  1.069682E+0000
 -1.838710E+0000 -1.313099E+0000
 -5.340647E-0001  9.557193E-0001
 -3.108585E-0001  2.340565E+0000
 -3.342765E-0001  1.717570E+0000
 -2.263731E-0001 -5.594153E-0002
  1.503942E+0000 -1.047044E+0000
  3.752477E+0000 -1.615226E+0000
  3.299667E-0001 -2.853561E-0001
 -3.048545E+0000 -5.209148E-0001
  9.430542E-0001 -1.086426E+0000
  1.562137E+0000  1.057630E+0000
 -1.448297E-0001  1.412449E+0000
 -6.730533E-0001  1.040990E+0000
  7.602318E-0001 -1.415962E+0000
  1.663574E+0000  1.281441E-0001
 -1.921620E-0001 -7.249285E-0001
 -1.990073E+0000 -1.625937E+0000
 -4.595851E-0001 -3.422049E-0001
 -9.282869E-0001  2.794952E-0001
 -4.969304E-0001 -3.652900E-0001
 -7.025443E-0001 -5.136628E-0001
  5.184025E-0001 -4.519886E-0001
  7.825720E-0001 -1.560413E+0000
  9.645761E-0001 -6.212373E-0001
  6.984205E-0001 -8.412182E-0001
 -1.389871E+0000 -1.376611E+0000
  1.947162E+0000 -1.766784E+0000
  4.082067E+0000 -5.944763E-0001
  8.223549E-0001 -4.078552E-0001
 -1.559594E+0000 -1.750667E+0000
 -7.072674E-0001 -1.184266E+0000
  8.400404E-0001 -6.308295E-0001
 -1.419541E+0000  1.708315E+0000
 -2.696600E+0000 -6.915065E-0001
 -1.839245E+0000 -1.426845E-0001
 -1.108723E+0000  1.619648E+0000
 -9.469843E-0001  5.683811E-0002
  1.372638E+0000  5.014262E-0001
  1.234957E+0000  2.831225E-0001
  6.187028E-0001 -3.239026E-0001
  1.064146E+0000 -3.156499E-0001
  7.828372E-0001 -2.072536E+0000
  1.603355E+0000 -4.477322E-0001
  1.274375E+0000  2.057474E+0000
 -3.676908E+0000  9.252469E-0001
 -9.733216E-0001 -2.513763E+0000
  1.748069E+0000 -2.473227E-0001
 -1.985690E-0001  1.553739E+0000
 -1.513660E+0000  2.466522E-0002
  2.370140E+0000 -8.262566E-0001
  3.069626E+0000  1.485582E+0000
  3.000579E-0001  2.237793E+0000
 -4.763984E-0001  2.611381E+0000
  2.949195E-0001  1.595102E+0000
  3.970794E+0000  1.898714E+0000
  1.333543E+0000  1.547308E-0001
  7.401794E-0001 -1.146944E+0000
  6.083685E-0002 -2.530883E-0001
  2.781455E-0001 -1.898269E-0001
 -3.758490E-0001  3.181746E-0001
 -1.145210E-0001  1.542001E+0000
  1.138847E-0001  1.357996E+0000
  1.808327E+0000  1.760584E+0000
 -1.888676E-0001  1.893700E+0000
 -1.210538E+0000  3.638151E-0003
  1.707746E+0000  3.373932E+0000
 -4.531872E-0001  2.896987E+0000
  1.256083E+0000  8.516958E-0001
  1.390915E+0000  2.461189E+0000
  6.981341E-0001  4.970848E-0001
 -1.657175E+0000  5.681954E-0001
 -1.608435E+0000 -4.639735E-0001
 -4.559969E-0001  1.120265E-0001
  7.602702E-0001 -7.350872E-0001
  1.229569E+0000 -1.600300E+0000
 -4.770336E-0002 -4.338971E-0001
  4.825098E-0001  5.284959E-0001
  1.100248E+0000 -4.550316E-0001
 -4.162487E-0001  9.362770E-0001
  4.978057E-0001 -6.078623E-0001
  1.222695E+0000 -3.157712E+0000
  2.446008E+0000 -3.153380E-0001
  8.340889E-0001 -3.422415E-0001
 -3.518867E-0001 -7.501702E-0001
  3.820262E-0001 -1.326791E+0000
  2.809726E+0000 -6.166954E-0001
  1.579229E+0000  1.147464E+0000
  1.046205E+0000  1.657842E+0000
 -2.406044E+0000  2.137768E-0001
 -6.115452E-0001  3.611473E-0002
 -3.846816E-0001 -9.656051E-0001
 -8.765374E-0001 -7.593791E-0002
 -5.849480E-0001  1.920454E-0001
  1.894986E+0000 -2.583424E-0001
  2.284083E+0000 -8.205187E-0001
  1.635949E+0000 -1.112230E-0001
 -5.457141E-0001  8.417853E-0001
 -1.924285E+0000  7.537856E-0001
 -1.491384E+0000  9.220342E-0001
 -2.987888E-0003  9.272368E-0001
  4.083269E-0001 -3.032323E-0001
  9.242637E-0001 -2.713294E+0000
  2.400901E+0000 -1.471931E+0000
 -3.553348E-0001 -2.777834E+0000
 -6.655791E-0001 -2.321193E+0000
 -2.659137E-0004 -1.955208E+0000
  3.932124E-0001  2.447681E-0001
 -1.186496E-0001  3.317083E-0001
 -2.468696E+0000  1.927153E+0000
 -6.411087E-0001  3.113928E+0000
  8.111724E-0001  6.918943E-0001
  1.333900E+0000  3.963352E-0001
  9.916549E-0001  9.101863E-0001
 -1.122485E+0000  1.900817E+0000
 -2.798335E+0000  2.025810E+0000
 -5.950903E-0001  1.731714E+0000
  2.465041E+0000  1.082304E+0000
 -5.603021E-0001  1.797756E+0000
 -2.766036E+0000  7.701692E-0001
 -2.197439E-0001  5.087234E-0001
  1.903226E+0000 -4.847692E-0001
  1.536006E+0000 -1.187088E+0000
 -1.702202E+0000 -3.022401E+0000
  1.450962E+0000 -2.718687E+0000
  1.624277E+0000 -5.002776E-0001
 -1.268322E+0000  1.370431E+0000
 -7.939534E-0001  1.492177E+0000
  2.569313E-0001  2.393367E+0000
 -8.805076E-0001  1.177194E+0000
  5.005850E-0001  1.463332E+0000
  1.983405E+0000  1.722479E+0000
  2.002674E+0000  1.748595E-0001
 -8.131382E-0002  2.262483E-0001
  1.158721E+0000 -2.422594E-0001
  1.718342E-0001  2.503173E+0000
 -1.321522E+0000  4.151877E+0000
  1.261326E+0000  5.198070E-0001
  9.556771E-0001  7.502416E-0001
 -1.512838E+0000 -1.355457E+0000
 -4.553658E-0001 -1.144267E+0000
  5.436034E-0001  7.602167E-0001
  2.527996E-0001 -5.631152E-0002
 -1.590756E+0000 -3.853982E+0000
 -1.208693E-0001 -2.328123E+0000
  5.303926E-0001 -1.776068E-0001
 -8.173896E-0002 -1.338131E+0000
  4.548753E-0001 -2.946774E+0000
 -1.615358E+0000 -1.574558E+0000
 -1.727970E+0000 -4.007593E-0001
  1.457437E+0000 -7.993967E-0001
  3.412444E+0000  1.155035E+0000
 -8.420718E-0001  6.829707E-0001
 -2.580110E+0000 -4.668848E-0003
 -1.215367E+0000 -8.367007E-0001
  1.961001E+0000 -9.549313E-0001
  1.888854E+0000 -1.423156E+0000
  1.191796E+0000  1.138718E+0000
  1.078284E+0000  1.592724E+0000
 -1.467175E+0000  2.430618E+0000
 -1.061169E+0000  2.766752E+0000
 -4.689813E-0001  1.603163E+0000
  8.741684E-0001  1.002455E+0000
  1.236941E+0000  2.006034E+0000
 -1.501178E+0000  1.281383E+0000
 -2.238656E-0002  2.204652E+0000
 -1.006865E+0000  1.546200E+0000
  2.533363E+0000  6.279376E-0002
  3.271533E+0000  8.104881E-0001
  1.700135E+0000 -1.382583E-0001
 -1.402959E+0000 -1.356400E+0000
 -2.782596E+0000 -7.900193E-0001
 -2.006791E+0000  6.220302E-0001
 -3.388716E-0001 -1.271844E-0001
  4.053060E-0001  2.562122E+0000
 -2.077230E+0000  5.164568E-0002
 -1.891816E+0000  1.051779E+0000
 -1.265334E-0001  1.821215E+0000
  1.538811E+0000  4.589016E+0000
  5.391652E-0001  3.299648E+0000
 -2.895568E+0000  2.973960E+0000
  1.464906E-0001  1.186250E+0000
  1.036822E+0000  2.332002E+0000
 -4.872720E-0001  1.490870E+0000
 -5.069405E-0001 -2.420006E-0001
 -1.499899E-0001 -1.144536E-0001
 -1.825766E+0000 -1.215933E+0000
  4.860582E-0001 -1.910186E+0000
  1.337680E+0000 -1.551810E+0000
  1.332431E+0000  3.433791E-0001
  1.942103E+0000  1.821301E+0000
  9.021515E-0002  1.966652E+0000
 -1.826937E-0001  9.544336E-0001
 -1.875217E-0001  1.716632E+0000
  3.207441E-0001  3.363536E+0000
  7.661589E-0001  1.849222E-0001
  7.919015E-0001  2.547843E-0001
  5.684612E-0001 -1.112010E+0000
 -1.294659E+0000 -5.510404E-0001
 -1.733123E+0000 -7.930604E-0001
  6.224217E-0001 -1.138894E+0000
  2.822344E+0000 -3.398697E-0001
 -1.004619E+0000  3.622124E-0001
 -1.749584E+0000  3.565763E-0002
  4.586197E-0001  2.236903E-0001
  1.489153E+0000  1.475631E-0001
  1.654001E+0000  3.261889E+0000
 -1.221600E-0001  1.745609E+0000
  3.009763E-0001  1.205428E+0000
  4.279356E-0001 -6.749318E-0001
 -1.522984E+0000 -1.231480E+0000
 -7.962981E-0001 -1.452117E-0001
  4.048943E-0001 -1.654688E+0000
  1.840774E+0000 -2.816989E-0001
  8.725266E-0001  8.376448E-0001
 -2.692738E+0000 -1.077525E+0000
 -1.299406E+0000 -1.935880E+0000
  2.557835E+0000 -3.605300E-0001
  1.825463E+0000  4.665431E-0001
  4.065864E-0001  2.649571E-0001
 -2.600581E-0001 -6.912787E-0001
  8.605058E-0001 -2.517954E+0000
  2.911477E+0000 -1.577053E+0000
  9.983659E-0001  1.315096E+0000
 -2.211485E+0000  2.596626E+0000
  3.666257E-0001  9.175608E-0001
  1.452619E+0000  1.896067E+0000
  9.071646E-0001  1.625310E+0000
 -1.040401E+0000  7.847008E-0001
 -2.971324E-0001 -3.304258E-0001
  2.868031E+0000  1.017112E+0000
  2.754966E+0000  1.657505E+0000
 -1.335972E+0000  6.187791E-0001
 -4.793384E+0000 -3.153949E-0001
 -1.086020E+0000 -2.506914E+0000
  3.237905E+0000 -2.074776E+0000
  4.122819E+0000  1.371537E+0000
 -1.521494E+0000  2.214739E+0000
 -9.132736E-0002  2.411541E+0000
 -1.066705E+0000  6.583503E-0001
 -7.220778E-0001  4.150543E-0001
  1.830798E+0000  1.476858E+0000
 -4.578875E-0001  2.698641E+0000
 -6.197002E-0001  2.055008E+0000
 -2.104380E-0001 -7.410410E-0001
  5.161476E-0001 -1.128316E+0000
  3.856453E-0002 -9.870190E-0001
 -1.032206E+0000  3.542435E-0001
 -1.055936E+0000  2.810183E-0001
  8.352902E-0003  1.979251E+0000
 -2.668820E+0000  1.871673E+0000
 -2.750620E+0000  9.101749E-0001
  1.340933E+0000 -2.049674E-0001
  1.348295E+0000 -2.840510E+0000
  1.056912E+0000 -1.887993E+0000
  4.713970E-0001 -3.391798E-0001
 -2.782522E+0000 -1.648736E+0000
 -2.281857E+0000 -2.644330E+0000
  1.458038E+0000 -1.409428E+0000
  1.697010E+0000  1.518356E+0000
  2.806676E+0000 -2.235335E-0001
 -8.387774E-0001 -4.618581E-0001
  1.973211E+0000  2.661829E-0001
  3.480339E+0000  1.163184E+0000
  3.314941E+0000  2.635243E+0000
 -5.655677E-0001  1.022770E+0000
 -1.596960E+0000  1.565725E+0000
 -6.601814E-0001  2.095248E+0000
 -1.213598E+0000  1.843748E+0000
 -1.169077E+0000  1.481711E+0000
  1.344906E+0000  1.981300E+0000
  3.089929E+0000  1.141014E+0000
  5.469266E-0001  2.798089E+0000
 -2.761943E-0001  1.112824E+0000
  2.014378E-0001 -8.829162E-0003
  4.883970E-0001  5.683243E-0001
 -3.115284E-0001 -2.081918E-0001
  7.914878E-0001 -1.458234E+0000
  2.526064E+0000 -3.008398E-0001
  8.635559E-0001 -7.193047E-0001
  9.491177E-0001 -6.836914E-0001
  1.059147E-0001 -6.566238E-0002
 -3.397565E+0000  1.408315E-0001
 -7.911323E-0001 -1.768038E+0000
 -6.810083E-0001 -6.419318E-0001
  4.466580E-0001 -1.055259E+0000
 -9.645959E-0001  7.946445E-0002
 -2.401305E+0000 -8.374865E-0001
 -1.817943E-0001 -1.207328E+0000
  3.090261E+0000 -3.297616E-0001
  1.377662E+0000 -5.872678E-0001
 -3.606203E-0001 -7.103980E-0001
 -1.121227E+0000 -8.218665E-0001
  7.497167E-0001  8.413856E-0001
  8.128639E-0001  2.120517E+0000
  9.467759E-0001  1.334203E+0000
  4.915533E-0001  1.905778E+0000
 -1.147312E-0001 -6.002999E-0001
  1.303139E+0000  1.105417E+0000
  6.703081E-0002  1.288230E+0000
 -1.467487E+0000 -4.798443E-0001
 -6.766560E-0001 -6.556627E-0001
  7.806795E-0001 -2.213686E-0001
  1.246167E+0000  2.035847E+0000
 -8.121935E-0002  3.502516E-0001
 -4.954689E-0001 -1.636189E+0000
  2.944759E+0000 -8.788690E-0001
  1.087841E+0000 -3.078376E-0001
  1.932540E+0000 -1.411724E+0000
 -4.278028E-0001 -1.361429E+0000
 -2.575088E+0000 -7.816770E-0001
 -6.117008E-0001 -8.155273E-0001
  1.570043E+0000  8.754948E-0001
  4.345032E-0001  9.732516E-0001
  1.368161E+0000 -1.170777E-0001
  5.424741E-0002  1.176342E-0001
  5.542654E-0001  1.871323E+0000
  9.254654E-0001  2.828674E+0000
  6.122338E-0001  1.862160E+0000
  1.269043E+0000 -1.075284E+0000
  3.020842E-0001  7.752120E-0001
 -1.248904E-0001  7.847127E-0001
  5.908648E-0001 -1.799910E+0000
  6.211177E-0001 -1.413378E+0000
 -1.153373E-0001  6.794141E-0003
  3.590544E-0001  1.556226E+0000
 -2.053837E+0000  1.702693E+0000
 -1.772458E+0000  1.782460E+0000
  1.751929E+0000 -1.170437E+0000
  1.037016E+0000 -1.215543E+0000
 -5.754208E-0001  1.433574E+0000
 -2.102617E+0000  2.190104E+0000
 -9.655302E-0001  1.741194E+0000
 -1.823393E-0001  7.922943E-0001
  1.255351E-0001  1.224988E+0000
 -1.030956E+0000  1.585735E+0000
  1.140342E+0000  4.041170E-0001
  7.811176E-0001  8.177460E-0002
  1.818824E+0000 -2.667435E+0000
  1.176180E+0000 -1.652046E+0000
 -4.981018E-0001 -1.295230E+0000
 -4.486543E-0002 -6.496793E-0001
  1.574052E+0000  1.011606E+0000
  1.311428E+0000  2.047431E+0000
 -2.032062E+0000  6.859850E-0001
 -1.362190E+0000  7.822904E-0001
  2.222437E+0000 -1.110909E+0000
 -2.346167E-0001 -1.410069E+0000
 -7.547512E-0001 -1.193579E+0000
 -8.634621E-0001 -7.662852E-0001
  2.551894E-0001  1.108477E+0000
 -1.288224E-0001  1.851044E+0000
 -6.660187E-0002  1.521078E+0000
  1.392274E+0000  2.060588E+0000
 -3.281582E-0001  3.002460E+0000
  9.785838E-0001  9.856837E-0001
  3.956140E-0002 -9.228467E-0001
 -1.110762E-0001  1.668168E+0000
 -6.249995E-0001  6.498571E-0002
 -2.551452E-0001  4.217919E-0001
 -3.817877E-0001  2.568146E+0000
 -1.489789E+0000  1.976310E+0000
 -2.615739E+0000 -3.905046E-0001
  1.353863E+0000  9.957097E-0002
  1.866304E+0000  1.564171E+0000
  7.762640E-0001  1.168704E+0000
 -9.603672E-0001  2.501537E+0000
 -1.382536E+0000  1.852699E+0000
 -1.068987E-0001  1.007680E+0000
  2.122761E+0000  1.068421E+0000
  1.447351E+0000  2.946587E-0001
 -9.745339E-0001 -9.251360E-0001
  1.378680E+0000  8.653411E-0001
  8.516864E-0001  1.247682E+0000
 -6.122562E-0001 -9.516671E-0002
 -8.131747E-0001  1.368837E+0000
  1.505613E+0000  8.495361E-0001
  8.735202E-0001 -1.523553E+0000
  9.764865E-0001 -2.895832E+0000
  1.343343E+0000 -1.029300E+0000
  4.461435E-0001 -1.330500E+0000
 -7.383519E-0001 -8.232392E-0001
 -2.826890E+0000  6.471115E-0001
 -1.879389E+0000  1.361082E+0000
  2.646321E-0001  5.160509E-0001
  8.850580E-0001  1.003075E+0000
  2.292291E+0000  6.683771E-0001
  9.456999E-0001 -7.186563E-0001
  1.493326E-0001 -1.002902E+0000
 -3.751174E-0001 -7.483389E-0001
 -2.042597E+0000 -1.085745E-0001
 -1.500682E+0000 -3.766616E-0002
  5.813387E-0002 -6.361024E-0002
  7.447814E-0001 -1.130344E+0000
 -1.624557E-0001 -4.604423E-0001
 -3.621713E-0001  7.086097E-0002
  1.815022E-0001  7.754544E-0001
 -7.287092E-0001  1.269522E+0000
 -1.380204E+0000 -1.362790E+0000
  1.283037E+0000 -5.963769E-0001
  2.374980E-0001  1.749474E+0000
 -7.559756E-0001  1.319104E+0000
 -4.693697E-0001  9.261788E-0001
  1.674074E+0000  2.615437E+0000
  8.324962E-0001  4.194961E+0000
  5.310596E-0001  2.135511E+0000
 -8.049321E-0001  6.016149E-0001
 -1.215971E+0000 -1.011654E+0000
  2.977658E-0001 -4.292180E-0001
  1.856468E-0001 -1.124521E+0000
 -4.947330E-0001 -1.505649E+0000
 -8.347515E-0001 -8.525814E-0001
  2.063839E+0000 -8.931052E-0002
  2.856244E+0000  2.192742E-0001
  6.063041E-0001  1.200513E+0000
 -1.249767E+0000 -1.710984E+0000
  1.546575E+0000 -1.812259E+0000
  1.695095E+0000  7.071324E-0001
 -1.482551E-0001  4.714083E-0001
  1.473526E+0000  8.981516E-0001
 -1.560018E+0000 -6.844129E-0001
  6.419687E-0001  4.265372E-0001
 -9.127744E-0001 -5.851428E-0002
 -2.633330E-0001 -3.053946E-0001
 -4.248963E-0001 -3.627118E-0001
 -1.418407E-0001  1.326343E-0002
  4.031812E-0001  1.379619E+0000
 -2.409439E+0000  5.403237E-0001
 -5.114450E-0001  2.420450E-0001
  1.054702E+0000  2.638117E+0000
  2.423993E+0000  2.277098E+0000
  8.382586E-0001  8.926865E-0001
  1.246068E+0000  1.020506E+0000
  4.247426E-0001  2.322870E+0000
  1.252615E+0000  2.761229E+0000
 -7.001419E-0001  2.929255E+0000
 -1.324876E+0000  2.520389E+0000
  1.054112E+0000  5.032403E-0001
  1.034931E+0000 -1.405927E+0000
  1.308790E+0000 -1.273461E+0000
  1.093111E+0000 -9.126065E-0001
  5.645135E-0002 -1.031559E+0000
  8.472829E-0002  4.723613E-0002
 -7.943506E-0001  4.993862E-0001
 -9.740333E-0001  6.042279E-0001
  1.270137E+0000  2.546939E+0000
  1.228014E+0000  3.033489E+0000
 -9.698327E-0001 -4.664667E-0001
 -9.687026E-0001 -6.540698E-0001
  1.127137E+0000  1.047441E+0000
 -1.179345E+0000  1.585039E+0000
 -8.099462E-0001 -2.234023E-0001
  6.820924E-0001 -1.571848E+0000
  2.807531E+0000 -1.534575E+0000
  2.710709E-0001  3.611846E-0001
 -2.002249E+0000 -1.722957E+0000
  9.710484E-0002 -3.012943E+0000
  2.441475E+0000 -2.016986E+0000
  1.604164E+0000 -1.093171E+0000
 -9.108267E-0001 -7.254941E-0001
 -4.661479E-0001 -9.432643E-0001
 -4.622828E-0001 -2.195931E+0000
  8.561461E-0001 -1.231598E+0000
 -2.475255E-0001 -8.502341E-0001
 -1.804808E+0000  1.408887E-0001
  5.177162E-0001 -9.149203E-0001
  8.093519E-0001  1.645000E-0001
  2.141643E-0001 -8.774873E-0001
 -1.863953E+0000  5.799669E-0001
 -1.587714E+0000 -2.089214E+0000
  4.305749E-0001 -1.822462E+0000
  2.091136E+0000 -6.757384E-0001
  1.525578E+0000  2.165857E-0001
 -1.898723E-0001  1.547126E-0001
  1.988279E-0002  8.638411E-0001
  4.805681E-0001  1.246502E+0000
 -1.149870E+0000  1.301300E+0000
  1.982049E+0000  1.341730E+0000
 -8.522832E-0001  1.161301E+0000
  1.109245E+0000  8.041061E-0001
  1.350214E-0001  1.125990E+0000
  7.168408E-0001  2.608461E+0000
  1.698941E+0000  2.500237E+0000
 -3.529491E-0001  1.874461E+0000
  7.140970E-0001  1.339391E+0000
  5.930649E-0001 -1.877522E+0000
  3.289423E+0000 -1.034113E+0000
 -5.298326E-0001  4.368625E-0003
 -1.342947E+0000 -8.812721E-0001
  6.608203E-0001  1.519253E-0001
  1.462678E+0000 -1.001671E+0000
 -8.632499E-0001 -1.176545E+0000
 -9.436870E-0002 -3.298976E-0001
 -6.466111E-0001  8.819845E-0001
  1.066731E+0000  6.135891E-0002
  1.147031E-0001 -2.385752E+0000
 -1.465343E+0000 -1.976824E+0000
 -1.843308E+0000 -2.603985E+0000
  8.998725E-0001  1.341614E+0000
 -1.057091E+0000  1.162428E+0000
  4.047798E-0001  8.911520E-0001
  1.273864E+0000  7.931028E-0001
  1.446921E+0000  2.527865E+0000
 -1.434049E+0000  2.851824E+0000
  1.538676E+0000  2.465707E+0000
  3.492344E-0001  1.433630E+0000
 -2.845560E-0001  4.725917E-0001
  1.211551E-0001 -2.101491E-0001
  2.661497E+0000  6.589235E-0001
  2.741389E+0000  7.802203E-0001
  1.836020E+0000 -1.542732E-0001
  1.688583E+0000  1.344520E+0000
 -4.305834E-0001  3.618569E-0001
 -3.136977E+0000  7.455342E-0001
 -1.106392E+0000 -9.793901E-0001
  1.554071E+0000  5.204188E-0001
  1.492500E+0000 -1.383219E-0001
  1.010637E+0000  2.082662E+0000
  9.079866E-0001  2.260662E-0001
 -1.675346E-0002 -1.934442E+0000
  6.620558E-0002 -1.661805E+0000
 -8.943535E-0001 -1.880713E+0000
 -3.570571E-0001 -2.000561E+0000
 -3.102058E-0001 -1.588487E+0000
  7.983100E-0001  4.190472E-0001
 -2.301054E-0001  1.177894E+0000
  5.571761E-0001 -7.080848E-0001
  2.040240E+0000  1.632948E+0000
 -1.219658E+0000 -7.414745E-0001
  1.173767E-0001 -1.538149E+0000
 -1.047444E+0000  4.889888E-0001
 -2.336415E+0000  2.227577E+0000
 -2.239288E+0000  1.735020E+0000
 -6.805677E-0001  2.057040E+0000
  1.610163E+0000  5.417468E-0001
  1.312803E+0000  1.962994E+0000
 -1.321678E+0000  1.091812E+0000
 -2.266194E+0000  2.422955E+0000
 -6.646783E-0001  3.487413E+0000
  2.224299E+0000 -4.599047E-0002
  3.488802E+0000 -1.271878E+0000
 -9.093399E-0001 -1.728584E+0000
 -5.138297E-0001 -1.083639E+0000
 -2.285531E+0000 -1.270353E+0000
 -6.476496E-0001 -1.411849E+0000
 -2.044489E-0001 -1.149729E-0001
  6.644178E-0001 -2.805139E-0001
 -4.543729E+0000 -1.931847E+0000
  4.412630E-0002 -3.198334E+0000
  5.337119E-0001 -1.601647E+0000
 -7.365765E-0001 -1.230779E+0000
  1.519294E+0000 -1.496050E+0000
  2.343831E+0000 -1.610432E+0000
  2.496805E+0000 -1.792005E+0000
  1.064004E+0000 -4.121618E-0001
 -2.750381E+0000  1.968178E-0001
 -4.409106E+0000 -1.733536E-0001
 -6.514347E-0001 -3.558262E+0000
  4.229151E+0000  5.136747E-0001
  2.407797E-0001  1.350932E+0000
 -1.780943E+0000 -7.055765E-0001
  7.934048E-0001 -2.923380E+0000
  2.735240E+0000 -2.509732E+0000
 -1.553694E+0000  7.132107E-0001
 -3.548834E+0000  4.388950E-0001
  6.095497E-0001 -4.080645E-0001
  2.108091E+0000  9.303702E-0001
  1.323935E+0000 -2.203614E-0001
 -4.460354E-0001 -2.057614E+0000
 -1.351271E+0000 -5.557277E-0001
 -7.681291E-0001  2.558493E-0001
  1.636031E+0000 -1.034133E+0000
  2.150566E+0000  6.635902E-0001
 -3.540492E-0004  1.407995E+0000
 -1.871611E+0000  1.494098E+0000
 -8.120346E-0001  2.264375E+0000
  9.419192E-0001  3.390134E+0000
 -1.455364E-0001  3.804340E+0000
 -2.968447E+0000  2.408852E+0000
  5.831266E-0002  5.137369E-0001
  3.606933E+0000  2.320291E+0000
  2.058164E+0000  2.667150E+0000
 -4.770773E-0001  5.309517E-0001
 -1.656445E+0000 -8.529042E-0001
  6.517660E-0001  1.257618E+0000
  4.001141E-0001  2.938021E+0000
  9.271507E-0001  1.314646E+0000
  1.737708E+0000 -4.654658E-0001
 -6.294496E-0001 -1.394576E+0000
 -3.572573E-0001 -6.686955E-0001
  6.150724E-0001 -2.387792E+0000
  1.597314E+0000 -1.409422E+0000
  8.955643E-0001 -6.687070E-0001
  1.348847E+0000 -2.287695E-0001
  5.945009E-0001 -1.588630E+0000
  4.480709E-0001 -1.006070E+0000
 -1.455309E+0000  4.154770E-0002
 -1.140512E+0000 -6.991931E-0001
  2.478264E+0000  7.917045E-0001
  9.135012E-0001  2.284341E+0000
 -3.539174E-0001  1.553060E+0000
 -1.284052E+0000  1.632910E+0000
  1.260330E-0001  8.743622E-0002
 -1.252146E-0001  3.352269E-0001
  1.498186E+0000  1.266180E+0000
  1.843009E+0000  1.701047E+0000
 -3.034162E-0001  1.364275E+0000
 -1.176601E+0000  5.806345E-0001
 -2.129208E+0000  1.493512E+0000
 -2.231952E-0001 -5.107140E-0001
  9.023652E-0002 -3.467099E-0001
  5.026944E-0002 -5.004328E-0001
 -4.287243E-0001 -1.461257E+0000
  3.651551E-0001 -1.343868E+0000
  9.926032E-0001 -1.595961E+0000
  2.635491E-0001  1.866816E-0001
 -1.366850E+0000 -6.729635E-0001
  6.489165E-0001 -8.366367E-0001
  3.194222E+0000 -2.252290E+0000
  2.831466E+0000 -2.572293E-0001
  2.492741E-0001 -9.199923E-0002
 -1.669881E+0000 -3.382013E-0001
  1.432661E-0001 -3.832193E-0001
  1.175055E+0000  7.056395E-0001
  1.858750E+0000  1.420471E+0000
  7.018336E-0001  1.843897E+0000
 -6.584233E-0001  6.676456E-0001
 -1.142002E-0001  8.214694E-0001
 -7.834235E-0001 -1.092151E+0000
 -3.543648E-0001 -3.323873E-0002
  1.312113E+0000  1.365289E-0001
 -3.874945E-0001  1.423522E+0000
 -5.966780E-0001  1.172401E+0000
  3.982776E-0002  6.740818E-0001
  1.589016E+0000  1.205220E-0001
  8.517985E-0001  1.151868E+0000
 -5.855030E-0002  1.107174E+0000
 -1.097730E+0000  1.084624E+0000
 -3.698628E+0000 -2.554440E-0001
 -1.873884E+0000 -1.293622E-0001
 -4.300898E-0001  3.402726E-0001
 -9.845704E-0001  4.502154E-0001
  1.775631E+0000 -2.040663E+0000
  5.575586E-0001 -1.671877E+0000
 -1.755415E+0000 -1.022679E+0000
 -2.997268E+0000 -1.172277E+0000
  4.574147E-0001 -1.200923E+0000
 -9.237143E-0002  5.629099E-0001
 -2.747896E+0000 -2.036001E+0000
 -2.794587E+0000 -3.164471E-0001
 -1.971737E+0000  1.945884E-0001
 -8.796141E-0001  1.192783E+0000
 -1.673422E+0000  2.177929E+0000
 -1.420329E+0000  2.720023E+0000
 -1.080387E+0000  1.998894E+0000
  4.307854E-0001  1.801323E+0000
  1.147219E+0000  5.582397E-0001
 -4.197431E-0001  3.068638E+0000
  5.700127E-0002  1.913373E+0000
  1.436985E+0000  1.397795E+0000
  3.276636E+0000  3.094874E-0001
  1.166470E+0000  1.094457E+0000
  5.797488E-0001  1.892439E+0000
  3.927369E-0001  1.597202E+0000
 -8.381606E-0001  3.073748E-0001
  1.170964E+0000 -6.481404E-0001
  1.250168E+0000 -1.267274E+0000
  5.641145E-0001 -2.705261E+0000
  2.236085E+0000 -1.402532E+0000
  4.376752E-0002 -1.272279E+0000
 -4.520566E-0001  9.592838E-0001
 -1.088990E+0000  1.415915E+0000
 -9.369528E-0001 -1.156820E+0000
  1.373236E+0000 -3.074626E+0000
  2.637974E+0000 -8.356019E-0001
 -8.086873E-0001 -5.636246E-0001
 -1.054765E+0000 -1.232626E+0000
  3.568825E-0001 -7.030815E-0001
  6.735233E-0001 -1.676518E+0000
  9.968575E-0001  1.664765E-0001
  6.018802E-0001 -1.025376E+0000
  7.083996E-0001 -6.714425E-0001
  2.891254E-0001  6.727375E-0001
 -8.873472E-0002  4.749689E-0001
  4.622115E-0001  7.625268E-0001
  1.849781E+0000  2.125784E+0000
  9.154571E-0002  1.145740E+0000
 -1.692893E+0000  7.122338E-0002
  3.843288E-0001  5.021742E-0001
 -3.509544E-0001  4.034013E-0001
  2.696072E+0000  3.948969E-0001
  4.216560E-0001 -4.651435E-0001
  1.573376E+0000 -1.731657E+0000
  1.998793E+0000 -2.048874E+0000
  7.214091E-0001 -3.190781E-0001
 -1.923781E+0000 -7.205525E-0001
 -6.005635E-0001 -1.656250E+0000
 -1.529538E+0000  3.990572E-0001
 -1.000102E+0000  3.151723E-0001
 -5.381850E-0002  1.790209E-0001
 -1.222289E-0001 -4.542337E-0001
 -6.626443E-0001 -5.673253E-0002
  7.707466E-0002 -2.223525E+0000
 -6.432139E-0001 -6.761570E-0001
  1.258256E+0000 -1.002186E+0000
 -6.225073E-0001  1.175121E+0000
 -9.209691E-0001 -5.155778E-0001
  3.128661E-0001 -2.039802E-0001
  2.504720E+0000  9.807206E-0001
  1.188705E+0000  1.332928E+0000
 -1.924215E+0000  2.283795E-0001
 -4.087393E-0001 -1.508346E+0000
 -4.414757E-0001 -1.016102E+0000
 -1.257591E+0000  1.275144E+0000
 -1.311472E+0000  1.299634E+0000
 -4.044418E-0001  1.343796E+0000
  3.134081E-0001  6.876274E-0001
  1.242807E+0000  9.409211E-0001
  8.364688E-0002 -2.011558E-0002
 -1.637561E+0000  8.775915E-0001
 -3.196702E+0000  9.513393E-0001
 -1.903872E+0000  8.679148E-0001
  3.519853E-0001 -2.609516E-0001
  5.489366E-0001  3.148996E-0001
  8.509074E-0001  8.537666E-0001
  6.923931E-0001 -2.577479E-0001
  9.230417E-0001 -3.057990E-0001
  2.687835E+0000  2.217755E-0002
 -5.724861E-0002  1.650164E+0000
 -1.724333E+0000  3.063176E+0000
 -2.495853E+0000  7.152069E-0001
 -4.682157E-0001  8.742219E-0001
  2.084265E+0000  5.149272E-0001
  7.317604E-0002 -7.071056E-0001
  9.200340E-0001 -2.006073E+0000
  2.292158E+0000 -9.365612E-0001
 -1.890126E+0000 -8.428402E-0003
 -2.579416E+0000 -4.479034E-0001
 -5.742723E-0001  4.033404E-0001
  7.892651E-0001  6.371828E-0001
  1.364809E-0001  1.260684E+0000
 -1.353315E+0000  6.275407E-0001
  1.670086E-0001 -3.001644E+0000
  3.469740E+0000 -1.259344E+0000
 -1.548958E+0000 -7.388592E-0001
 -2.460933E+0000 -3.687411E+0000
  2.725913E+0000 -1.630815E+0000
  2.249755E+0000 -1.406522E+0000
  7.834894E-0001 -4.818458E-0001
  4.307797E-0001 -1.013961E+0000
 -1.318057E+0000 -1.535811E+0000
 -1.950319E+0000 -6.467554E-0001
 -1.781618E+0000  4.455197E-0001
 -1.365761E+0000  3.758461E-0001
  1.420712E+0000  2.827045E+0000
  2.654112E+0000  2.530613E+0000
  2.262417E+0000  1.025463E+0000
 -6.004317E-0001  1.250841E+0000
 -7.376005E-0002  1.114517E+0000
  5.867505E-0001  1.326006E+0000
 -2.569573E-0001  1.395940E+0000
 -1.809533E+0000  5.568962E-0001
  1.118218E-0001  7.530846E-0001
  1.205709E-0001  1.394485E-0001
  7.638242E-0001  1.438356E+0000
 -2.089078E+0000 -1.941223E-0001
 -1.022383E+0000 -3.699589E-0001
 -1.035898E+0000  2.923829E-0002
  3.976721E-0001 -4.450208E-0001
  2.040611E-0001  2.115155E+0000
  8.700449E-0001 -1.827995E+0000
 -1.679407E-0001 -1.371988E-0001
 -6.652096E-0001 -3.202308E-0001
  8.092014E-0001 -1.858815E+0000
  2.197065E+0000  3.089782E-0003
 -6.058654E-0001  2.357180E-0001
 -1.455201E+0000 -1.138329E+0000
  6.729233E-0001 -7.332690E-0001
 -1.876300E-0001  1.138930E+0000
 -1.586929E-0001  8.415544E-0001
 -1.568608E-0001  4.795846E-0001
 -1.307484E+0000 -5.055037E-0001
 -3.246414E+0000  4.161550E-0001
 -4.706305E-0001  1.010340E+0000
  7.449082E-0002  6.860241E-0001
  1.774200E+0000 -1.538913E+0000
  1.657947E+0000 -1.158675E-0001
 -1.594168E+0000  2.449397E+0000
 -2.907380E+0000  3.020741E+0000
 -2.073320E-0001  2.965058E+0000
  1.277952E+0000  3.032246E-0001
  1.111878E+0000  2.404569E+0000
 -2.978913E+0000  2.050951E+0000
 -1.777429E+0000  1.115352E+0000
  7.666112E-0001  1.089566E+0000
  1.191458E+0000  8.151793E-0001
 -4.944182E-0002 -3.430712E-0001
 -1.895528E+0000  4.061228E-0001
 -1.315822E+0000  1.335532E+0000
 -4.663658E-0001  1.255871E+0000
 -1.950828E+0000  9.934497E-0001
 -2.088037E-0001  8.997703E-0001
  5.934137E-0001 -3.872419E-0001
  2.855123E+0000 -9.830507E-0001
  4.694704E-0001 -2.216097E-0001
 -9.714394E-0001 -1.606030E-0001
 -7.308382E-0001 -2.344284E+0000
  3.092046E+0000  7.781968E-0001
  2.265131E+0000  1.672559E+0000
  7.174475E-0001  1.180358E+0000
 -2.476506E+0000  6.804352E-0001
 -1.115360E+0000 -1.415571E+0000
  4.851028E-0001 -1.616752E+0000
 -4.277790E-0005 -8.309815E-0001
  8.704195E-0001  7.376176E-0001
 -2.529637E-0001  2.901754E-0001
  1.145253E+0000 -1.227053E+0000
  6.240411E-0001  1.505107E+0000
 -1.236984E+0000 -1.804048E-0001
  7.137618E-0001 -3.023212E-0002
  1.945491E+0000  4.099128E-0001
  7.438218E-0003  1.802128E+0000
 -2.278282E+0000  1.155573E+0000
 -5.314122E-0001  4.140029E-0001
  3.514765E+0000 -1.652540E+0000
 -7.095151E-0001 -1.711595E+0000
 -1.741628E+0000 -6.099690E-0001
 -6.839821E-0001 -2.090036E+0000
  2.731244E+0000  1.995281E-0001
  1.370929E+0000 -5.594416E-0001
 -1.130651E+0000 -1.212513E-0001
  5.327983E-0001 -1.597807E-0002
 -2.777330E-0001  2.094965E-0001
  6.945495E-0001  9.852232E-0001
  2.803383E-0001  2.418858E+0000
 -2.600227E-0002  2.512358E+0000
 -5.556977E-0001  9.336689E-0001
 -2.275859E-0001  7.018553E-0002
 -2.451374E+0000 -1.155832E+0000
 -1.707687E+0000 -2.941752E-0002
 -5.632442E-0001 -6.407090E-0001
  6.486301E-0001  6.678782E-0002
  3.077077E-0001  1.636292E+0000
  2.672362E+0000  1.170858E+0000
 -2.055310E-0001  1.551811E+0000
 -1.153267E+0000  2.578928E+0000
 -2.472962E+0000  1.321218E+0000
  5.655056E-0001 -1.002803E+0000
  2.667552E-0001 -2.241389E+0000
  1.008761E+0000 -1.278446E+0000
 -1.948253E+0000 -1.379963E+0000
 -7.241813E-0001 -9.984853E-0001
 -3.501575E-0001  7.526606E-0001
  2.142431E-0002 -2.005933E-0001
 -1.906110E+0000 -1.813934E+0000
 -7.917990E-0001 -1.724201E+0000
  3.722885E-0001 -1.096263E+0000
 -3.344033E-0001  9.519474E-0001
 -7.905741E-0001  1.644109E+0000
 -2.631718E+0000  2.085570E+0000
 -2.204290E+0000  1.266128E+0000
  7.852893E-0001  9.391446E-0001
  3.007505E+0000  1.955914E+0000
  1.060915E+0000  1.100992E+0000
 -6.577666E-0001 -1.191448E+0000
 -4.813963E-0001 -2.961878E+0000
  1.516196E+0000 -1.619252E+0000
 -1.864971E+0000  9.753931E-0001
 -1.620912E+0000  3.254223E+0000
  9.218343E-0001  1.547538E+0000
  9.631478E-0001  4.442759E-0001
  8.356610E-0001  8.850182E-0001
 -8.965614E-0001 -2.544371E-0001
  2.561598E+0000  1.366284E-0001
  3.311442E-0001 -1.186614E+0000
  1.076778E+0000 -2.269944E+0000
  3.038874E-0001 -1.989139E+0000
 -3.885177E-0001 -3.091514E+0000
  1.167415E+0000 -2.025870E+0000
  2.054129E+0000 -7.299014E-0001
  1.963821E+0000  3.129991E-0001
  5.773295E-0001 -2.288862E+0000
  7.650761E-0001 -2.982150E+0000
  4.448808E-0001 -2.074993E+0000
  1.484442E+0000 -1.926381E+0000
  1.971865E+0000  1.609163E-0001
  4.266555E-0001  4.049828E-0001
 -2.879595E-0001 -6.730030E-0002
 -1.143938E-0001 -1.153286E-0001
  7.937560E-0003 -5.129740E-0001
  5.091050E-0001 -1.437053E+0000
  2.072946E+0000  1.205132E-0001
 -2.438353E-0001  1.599617E+0000
  8.535826E-0001  9.877926E-0001
 -1.631548E+0000  1.042686E+0000
 -7.045934E-0001 -2.774057E-0001
 -9.564414E-0001  1.115274E+0000
 -1.784034E+0000 -9.265468E-0001
  2.085337E+0000 -6.544659E-0001
  2.085653E+0000 -9.003094E-0001
  2.570104E-0001 -8.064053E-0001
  7.134543E-0001 -2.222093E+0000
  4.521376E-0001 -1.760301E+0000
  4.230255E-0001 -3.122013E-0001
  2.394948E-0001  1.446514E+0000
 -4.387567E-0001 -3.795384E-0001
  6.878634E-0001 -1.141567E-0001
  1.658634E+0000  1.781235E+0000
  8.694911E-0001  1.265355E+0000
  3.459240E-0001  4.105864E-0001
 -2.294913E-0001 -1.071825E+0000
  7.606279E-0001 -9.654007E-0001
  3.429578E-0001 -3.788460E-0001
  1.185441E+0000 -1.059139E+0000
 -1.915121E+0000  1.370929E+0000
 -3.919431E-0001  1.227144E+0000
  4.025569E-0001  1.452880E+0000
 -1.627955E+0000  8.987840E-0001
  5.733017E-0001 -4.625159E-0001
  1.871419E+0000 -8.357498E-0001
  2.210128E+0000 -1.304918E-0001
 -1.770587E+0000  5.872727E-0001
 -3.437152E-0001 -8.551322E-0001
  1.377162E+0000 -2.984338E-0001
  9.771086E-0001  2.932244E-0001
 -8.707171E-0001 -9.928318E-0001
 -1.503589E-0001 -1.115067E+0000
  9.718349E-0001 -2.847926E+0000
  2.232927E+0000 -2.404232E+0000
 -1.521838E-0001  3.560361E-0002
 -2.906331E+0000 -8.035988E-0001
  1.638445E-0001 -2.402377E+0000
  2.232918E+0000  6.084123E-0001
  8.677525E-0001 -4.313822E-0001
  3.264393E-0001 -1.463201E+0000
  1.604905E+0000 -7.349703E-0001
  3.661081E-0001 -2.784281E-0001
 -3.342685E-0002 -1.239712E+0000
 -2.829846E-0001 -3.390384E-0001
 -1.806228E+0000  1.525733E+0000
 -3.024447E-0001  6.210167E-0001
  1.363556E+0000  7.935503E-0001
  6.774487E-0001  1.163650E+0000
  1.153563E+0000  5.081451E-0001
  1.127640E-0001 -1.915423E+0000
 -1.160123E+0000 -4.317123E+0000
  6.643991E-0001 -2.267417E+0000
  2.306152E+0000 -2.172226E+0000
  3.851497E-0001 -8.763541E-0001
 -4.419497E-0001  3.255172E-0001
 -6.116551E-0001 -1.585085E+0000
  9.465725E-0001 -9.769301E-0001
 -1.931019E+0000  1.120086E+0000
 -1.691451E+0000  1.702614E+0000
 -2.907609E+0000  1.577224E-0001
 -1.695346E+0000  1.345946E+0000
  1.069872E+0000 -1.367747E-0001
  1.380328E+0000 -2.058468E-0001
 -1.808299E-0001  7.323370E-0001
 -9.484027E-0001  1.098916E+0000
 -2.092040E+0000 -3.062029E-0001
  5.496418E-0001 -1.964309E+0000
  8.150402E-0001 -7.567596E-0001
 -2.255682E+0000  4.970812E-0001
 -8.216179E-0001  5.337090E-0001
  2.685188E+0000  9.877561E-0001
  2.326456E+0000  1.357025E+0000
 -3.608102E-0001  2.001000E-0001
 -2.159087E-0001 -1.064614E+0000
 -1.138030E+0000  1.437765E+0000
 -2.109083E+0000 -8.436427E-0001
  6.607821E-0001 -2.443596E+0000
  1.336287E+0000 -7.398789E-0001
  2.368501E-0001 -6.454876E-0001
  1.745679E+0000 -2.437752E-0001
  1.070718E+0000 -5.969470E-0001
 -3.455944E-0001 -1.687072E-0002
 -9.006200E-0001 -1.898615E-0001
 -2.368853E-0001 -2.353043E+0000
  2.308072E-0001  1.181068E+0000
 -2.803813E-0001 -4.870140E-0001
  2.442564E-0001  7.954961E-0001
  4.306557E-0001  4.908743E-0001
  4.094015E-0001  1.022790E+0000
 -1.242495E+0000 -1.105375E+0000
  8.734151E-0002 -1.630862E+0000
  7.045737E-0003 -1.279570E+0000
  8.993850E-0002  1.221228E+0000
 -3.016694E+0000  1.776067E+0000
  2.986454E-0001  1.108358E+0000
 -2.193325E-0001  1.480366E-0001
  1.475459E+0000 -1.625345E+0000
  1.069850E+0000 -1.297507E-0001
 -1.129525E+0000 -1.497895E+0000
 -5.555116E-0002 -1.778725E+0000
  1.046666E+0000 -2.324967E-0002
  4.619432E-0001 -9.898027E-0001
  2.568607E-0001 -3.623578E-0001
  1.428136E+0000  2.507705E-0001
  1.712097E+0000  8.154346E-0002
 -1.610648E+0000  1.225664E+0000
 -1.535939E+0000  2.768469E+0000
 -1.890456E+0000  4.907706E-0001
  1.726086E+0000  2.492563E-0001
  1.025273E+0000 -8.996955E-0001
  1.611585E+0000 -1.669249E-0001
  8.140960E-0001  1.766068E+0000
 -3.259346E+0000  2.399502E+0000
 -4.438311E-0001  2.332280E+0000
  6.794124E-0001 -1.309734E-0001
 -5.563841E-0002  2.192447E+0000
  2.707014E-0001  2.396001E+0000
  8.894926E-0001 -9.746351E-0002
  7.477751E-0001 -1.110865E+0000
  4.799090E-0001 -2.183681E-0001
 -2.214242E-0001  7.930479E-0001
 -6.658077E-0001 -4.703846E-0001
 -2.577544E-0002 -3.044055E-0002
  3.547742E+0000 -1.776913E+0000
  2.549893E+0000 -9.826114E-0001
 -1.236977E+0000 -1.618285E+0000
 -3.147267E+0000 -1.616180E-0001
 -1.226800E+0000 -8.984694E-0001
  1.658542E+0000 -8.783383E-0001
  2.364447E+0000  5.949854E-0001
 -3.608396E-0001  4.345695E-0001
 -1.140947E+0000  1.759147E+0000
 -1.040759E-0001  1.489205E+0000
 -1.018900E+0000  1.580757E+0000
 -6.011025E-0001 -6.297053E-0001
  6.388692E-0001 -3.596179E-0001
 -3.299991E+0000 -9.712619E-0002
 -9.380690E-0001 -1.046546E+0000
 -7.568016E-0001 -1.082611E+0000
  9.377195E-0001 -1.717152E+0000
  1.800432E+0000  1.825301E+0000
 -5.359184E-0001  2.034669E+0000
 -5.167466E-0001  1.598082E+0000
  3.131199E-0001 -5.555137E-0001
  9.476133E-0001 -4.490453E-0001
  2.335218E+0000  1.932388E+0000
 -3.609772E-0002  5.647293E-0001
  7.958287E-0001  1.325770E-0001
  9.477360E-0002 -6.825494E-0001
 -2.727453E-0001 -3.990186E-0001
  1.093381E+0000  1.925785E+0000
 -7.163244E-0001  3.136029E+0000
 -1.138010E+0000  1.682286E+0000
  2.977415E-0001 -4.179577E-0001
  2.969936E+0000 -3.129885E-0001
 -6.877149E-0001 -8.144716E-0002
 -2.470245E+0000 -8.363823E-0002
  1.274912E+0000  8.266441E-0001
  4.239889E+0000  7.997069E-0001
  1.036473E+0000  2.226832E+0000
  9.866772E-0001  1.375457E+0000
  1.042081E+0000  1.328830E+0000
 -8.086407E-0001  1.284410E+0000
 -1.599187E+0000 -6.540911E-0001
  1.673970E+0000  1.738052E-0001
 -4.843255E-0001  5.886586E-0001
 -4.577469E-0001 -6.513708E-0001
 -3.805157E-0001  2.186643E-0001
 -7.088883E-0001 -4.314111E-0001
 -1.219069E+0000 -1.755905E+0000
  1.345132E-0003  7.183231E-0001
  1.359713E+0000 -1.020250E+0000
  2.872419E+0000  8.774026E-0001
  1.547847E+0000  1.031554E+0000
 -1.800963E+0000  2.323971E-0001
 -3.190728E+0000 -9.576801E-0001
  9.132454E-0001 -3.027114E-0002
  2.092441E+0000 -2.085949E-0001
 -5.119297E-0001  7.037782E-0001
 -2.964511E+0000  4.158791E-0002
 -1.654989E-0001  2.996332E-0001
  4.907972E-0001  1.820876E+0000
 -6.846577E-0001  1.362571E-0001
  1.471754E+0000  5.393744E-0001
  2.792860E-0001  3.024069E-0001
 -3.135997E+0000 -1.679514E+0000
  1.273967E-0001 -2.348509E+0000
  2.031249E+0000 -9.310734E-0001
 -3.989503E-0001 -1.519743E+0000
 -1.298334E+0000  1.414213E-0001
 -6.813650E-0001 -6.153420E-0001
  6.008143E-0001 -7.970264E-0001
  6.913308E-0002  1.496666E+0000
 -1.075166E+0000  3.374144E+0000
 -2.585764E+0000 -3.668296E-0001
  1.735791E-0002 -1.994036E+0000
  2.386024E+0000 -9.702405E-0001
  3.517170E-0001 -1.584719E-0001
  1.103866E+0000  4.079049E-0001
  1.014281E+0000  1.230802E+0000
 -1.669903E-0001  4.641754E-0001
  1.028478E+0000  1.998112E-0002
  1.365004E-0001  1.490334E+0000
 -1.521304E+0000  8.529735E-0001
  6.538564E-0001 -4.343160E-0001
  1.240119E+0000 -1.731625E+0000
  3.265582E+0000 -3.821654E-0001
  3.672306E-0001  4.299141E-0001
  1.452354E+0000  1.662120E+0000
 -3.380860E+0000  7.935262E-0001
 -1.491065E+0000  8.932830E-0001
  1.207192E+0000  1.248902E+0000
  2.973079E+0000  1.274111E+0000
 -3.864884E-0001  9.681172E-0001
 -2.495634E+0000  3.308354E-0001
  1.547938E-0001 -1.560369E+0000
  1.422709E-0001 -3.304961E+0000
  9.201039E-0001 -1.025217E+0000
 -1.606703E+0000 -1.452322E-0001
 -1.360190E+0000 -5.212458E-0002
 -9.049967E-0001  1.341176E-0001
  7.749162E-0001  4.278547E-0001
 -7.912402E-0001  1.776391E+0000
 -1.477334E+0000 -1.915233E-0002
 -1.124286E+0000 -2.318893E+0000
  2.295463E+0000 -1.547109E+0000
  4.011522E-0001  1.479492E-0001
 -1.666053E+0000  1.993127E+0000
 -6.872540E-0001  1.484210E+0000
 -1.924919E+0000  1.621582E+0000
 -3.800660E-0001 -1.660745E-0001
  1.708499E+0000  6.077837E-0001
 -2.549401E-0001  1.823026E+0000
 -1.562499E-0001  4.021634E-0001
 -2.530357E+0000  8.737858E-0001
 -6.297566E-0002  2.519301E+0000
 -1.530753E+0000  2.946559E-0001
 -6.782485E-0001  2.485766E-0001
 -3.786867E-0002 -1.260185E+0000
  7.723135E-0001 -6.015207E-0001
  8.135994E-0002  6.919724E-0001
 -1.499185E+0000 -3.669378E-0001
 -1.225413E+0000 -2.522655E-0001
  7.389543E-0001 -9.401333E-0001
  3.735467E-0001 -3.967956E-0001
  1.365164E+0000 -5.243796E-0001
 -1.921101E+0000 -3.357346E-0001
 -1.325916E+0000  1.309086E+0000
  8.158786E-0001  6.477681E-0001
  9.833378E-0001  4.640523E-0001
  1.026120E+0000 -7.563896E-0001
  1.606830E+0000 -1.141639E-0001
 -2.137411E+0000 -1.229463E-0001
 -5.356007E-0001  1.610701E+0000
 -3.942282E-0001  8.374649E-0001
  9.870292E-0001  2.176576E+0000
  1.524610E+0000  3.279893E-0001
  4.142352E-0001 -5.266797E-0001
  7.823164E-0002 -3.445726E-0001
 -2.565982E+0000 -1.820601E+0000
  1.356800E+0000 -1.453106E+0000
  3.652507E-0002 -1.024360E-0001
 -5.635952E-0001 -1.281231E+0000
  2.588979E-0003 -1.812169E+0000
  1.998974E+0000 -2.341617E+0000
  1.231119E-0001  7.392787E-0001
 -2.183119E+0000 -8.189149E-0001
 -1.152230E+0000 -1.656264E+0000
  1.162986E+0000  6.264044E-0002
 -2.850223E+0000  1.033871E+0000
 -2.356444E+0000  1.904937E+0000
 -1.218804E+0000  2.035805E-0001
 -1.201474E-0001  1.045520E+0000
  2.333216E-0001  1.385087E+0000
  7.042569E-0001  7.036675E-0001
 -5.510348E-0001  9.023417E-0001
  2.001002E+0000 -1.901552E+0000
  8.943780E-0001 -1.495647E+0000
 -1.212068E+0000  6.897849E-0001
 -5.388535E-0001 -6.749322E-0001
  7.053256E-0001  4.336060E-0001
  2.167285E+0000 -6.394140E-0001
  9.591008E-0001  1.156864E+0000
 -7.968843E-0001  1.498852E-0001
  4.621727E-0001 -8.682893E-0001
 -6.173388E-0001  1.468134E-0001
 -2.231888E+0000 -1.216906E-0002
 -9.552125E-0001 -1.350997E+0000
  1.632357E-0001  6.189535E-0002
 -8.843839E-0001 -5.892064E-0002
 -6.698461E-0001  1.065071E+0000
  2.298254E+0000  2.681520E-0001
  2.974205E+0000  3.938296E-0001
  6.201631E-0001 -2.229874E-0001
 -8.907373E-0001 -1.384618E+0000
  6.214072E-0001 -1.034013E+0000
  9.170323E-0001 -1.728567E+0000
 -6.457057E-0001 -1.022894E+0000
 -1.677974E-0001 -2.375918E+0000
 -1.031538E+0000 -2.224775E+0000
  2.780931E-0001 -1.930308E+0000
 -3.005656E-0001 -2.332277E+0000
  9.874770E-0001 -3.744229E+0000
  2.164342E+0000 -2.030222E+0000
 -1.941419E+0000 -1.659797E+0000
  6.701996E-0001 -2.827692E+0000
  1.082556E+0000 -9.313275E-0001
 -1.392104E+0000  1.495841E+0000
 -2.030233E+0000  1.220952E+0000
  1.356726E+0000 -4.424381E-0001
  2.806729E+0000 -1.296221E+0000
  7.868362E-0001 -3.385644E-0001
 -2.841822E+0000  8.611054E-0001
 -1.009934E+0000 -2.128802E-0001
  1.439483E+0000  2.398180E+0000
  2.503167E+0000  3.248806E+0000
  9.407073E-0001  6.236311E-0001
  3.067970E-0001  1.216641E-0001
 -4.596010E-0001 -6.130485E-0001
 -1.207658E+0000 -3.169992E-0001
  1.024806E+0000  6.654454E-0001
  4.491395E-0001  4.616513E-0001
 -1.048219E-0001 -6.980658E-0001
 -5.103697E-0001 -1.123739E+0000
  1.367590E-0001 -2.788520E-0001
  2.285498E-0001  1.327325E+0000
 -4.306096E-0001 -8.916197E-0001
 -2.002715E+0000 -2.123583E+0000
  6.594002E-0001 -1.010002E+0000
 -9.379247E-0001 -7.941224E-0001
 -1.780580E+0000 -7.088121E-0001
 -3.138185E+0000 -3.224965E-0001
  4.510839E-0004 -1.673839E+0000
  2.563186E-0001  3.334870E-0001
 -6.387254E-0001  1.008910E+0000
  1.195043E-0002  1.182852E+0000
  1.018870E+0000  4.316117E-0001
 -4.768151E-0001 -3.301246E-0001
  6.285445E-0001 -4.747889E-0001
 -5.767556E-0001 -2.301683E+0000
 -4.874876E-0001 -1.287999E+0000
  1.382154E+0000 -5.615891E-0001
  5.567994E-0001 -6.962408E-0001
 -2.018778E+0000 -1.503326E+0000
 -2.584655E+0000 -1.006556E+0000
 -3.616344E-0001  7.557215E-0001
  2.946436E+0000 -3.585909E-0001
 -2.886479E-0001 -1.306213E+0000
 -2.464767E-0001 -2.545644E+0000
  1.471701E+0000 -3.011997E+0000
  1.501134E+0000 -1.919398E+0000
 -1.415115E+0000 -1.336963E+0000
 -5.346728E-0001  4.416232E-0001
 -1.058610E+0000 -5.774427E-0001
 -7.992831E-0001 -3.153603E-0001
  1.365076E+0000  1.594302E+0000
  6.378498E-0001  7.573316E-0001
  4.913267E-0002 -9.218349E-0002
 -1.811450E+0000  6.759626E-0001
 -2.517578E+0000  5.051579E-0001
 -3.296841E-0001 -3.505690E-0001
  1.971933E+0000  1.320177E+0000
  6.602230E-0001  7.905532E-0001
  4.265574E-0001  5.251302E-0001
 -7.386212E-0001 -1.634636E-0003
 -5.541373E-0001  1.120839E-0001
  1.534925E+0000  1.741793E+0000
  8.631910E-0002  9.223765E-0001
 -1.606323E+0000 -3.314821E-0001
 -8.525546E-0001 -6.501846E-0001
 -1.048374E+0000  1.149468E-0003
 -2.800347E-0001 -3.404962E-0001
 -9.727559E-0001  5.989999E-0001
  1.165599E+0000  3.274525E-0001
  8.760435E-0001 -5.065808E-0001
 -1.713756E+0000 -5.377058E-0001
  8.122438E-0001  1.676037E+0000
  2.405943E+0000 -1.627953E+0000
  3.021403E+0000 -1.476911E+0000
 -3.394109E-0001 -1.228783E+0000
 -1.009994E+0000  3.748129E-0001
  1.892583E-0001 -4.934158E-0001
 -3.138309E-0001  1.442841E+0000
 -1.631804E+0000 -1.149585E+0000
  4.360183E-0003 -1.620026E+0000
  8.553530E-0001 -1.080664E+0000
  8.340641E-0001  6.460407E-0001
 -2.797941E+0000  5.505768E-0001
 -1.039033E+0000 -1.440171E+0000
  3.533068E-0001 -3.133671E-0001
  1.348187E+0000  1.750373E-0001
  9.071594E-0001 -4.781409E-0002
 -1.853403E+0000 -7.018295E-0001
 -3.099063E+0000 -3.250599E-0001
 -1.240489E+0000 -5.620928E-0001
  5.278842E-0001  1.391633E+0000
  2.343591E+0000  6.506863E-0001
 -1.147586E+0000  3.990429E-0001
  1.054395E+0000 -8.572960E-0001
  1.746370E+0000 -8.781879E-0001
  1.126314E+0000  1.946448E-0001
  1.125359E+0000  2.550155E-0001
 -8.738838E-0001  2.918462E-0001
 -1.419720E+0000 -2.956468E+0000
  2.486527E+0000 -2.223237E+0000
  2.198044E+0000 -2.818131E+0000
  1.979612E+0000 -2.594993E+0000
 -5.202061E-0001  2.138916E-0001
 -1.129060E+0000  5.863783E-0001
 -2.178787E+0000 -1.058313E+0000
 -6.353502E-0001  9.842316E-0002
 -8.947763E-0001  1.501544E-0001
  1.421801E+0000  1.693326E+0000
 -1.342918E-0001  6.096972E-0001
 -1.309771E+0000  1.090366E+0000
 -9.378068E-0001  3.407040E-0001
 -7.385556E-0001  2.041642E-0001
 -2.669868E-0001 -3.134283E-0002
  2.148210E-0002 -1.182257E+0000
 -1.468185E+0000 -9.122504E-0001
  1.181737E+0000 -3.539230E-0001
  1.228559E-0001 -8.993740E-0001
  4.835353E-0001 -4.833068E-0001
 -2.697082E+0000 -1.637871E+0000
 -1.156177E+0000 -1.278130E+0000
  1.459958E+0000 -2.190171E+0000
  2.432683E-0001 -1.016638E-0001
  8.901182E-0001  1.175827E-0001
  4.268953E-0002 -9.890343E-0001
 -1.460275E-0001 -2.514789E+0000
 -1.091952E+0000 -2.084363E+0000
  6.616776E-0001 -2.081035E-0001
 -2.898194E-0001  6.442202E-0001
 -2.242305E+0000 -1.273882E-0001
 -1.709702E+0000 -8.591140E-0001
  6.875256E-0001  4.878157E-0001
  2.120563E+0000  2.619142E-0001
  5.579070E-0001  1.031466E+0000
 -9.143196E-0001  2.194286E-0001
  1.605457E+0000 -5.575858E-0001
  1.074305E+0000  6.438519E-0001
 -7.959221E-0001  1.868614E-0003
 -4.409445E+0000 -1.647638E-0001
 -1.066176E+0000 -7.204132E-0001
  3.246805E+0000 -1.156637E+0000
  8.537062E-0002 -4.285714E-0001
 -3.377949E+0000 -1.561815E+0000
 -1.785499E+0000 -1.582811E+0000
  8.821225E-0001  7.390765E-0001
  5.449022E-0001  2.912743E-0001
  3.193259E+0000 -7.842981E-0001
  2.403568E+0000 -2.221124E-0001
 -1.015159E-0001 -2.009074E+0000
  1.034682E+0000 -5.416254E-0001
  1.631333E-0001 -3.404346E-0001
 -6.356732E-0001  6.381120E-0001
  3.506454E-0001 -1.012955E+0000
  2.077497E+0000 -4.085575E-0001
  2.815084E+0000  1.491789E+0000
 -2.956492E-0001  2.911870E-0001
 -1.244239E+0000 -7.230151E-0001
  8.600417E-0001 -1.777390E+0000
  1.563043E+0000 -1.275550E+0000
  1.240745E+0000 -1.828633E+0000
 -1.126434E+0000 -3.819827E+0000
 -1.750819E-0001 -1.909726E+0000
 -4.856099E-0001  7.161437E-0001
 -1.304332E+0000 -3.262072E-0001
 -5.456889E-0001  3.083331E-0001
  3.878931E-0001  5.243330E-0001
 -2.240180E-0001 -2.240442E-0001
 -7.385794E-0001 -1.108908E+0000
 -4.252728E-0001 -2.510158E+0000
  3.330419E-0001 -4.471707E-0001
  2.191746E+0000 -4.545735E-0001
  4.199779E+0000  1.053050E+0000
  1.183631E-0001  5.686998E-0001
 -1.427797E+0000  3.141263E-0001
 -1.644464E+0000 -1.800348E-0001
 -5.237263E-0002  6.108343E-0001
 -2.557105E-0001  2.145672E+0000
 -1.219479E+0000  1.658477E+0000
  1.122534E+0000  2.238789E+0000
  9.893583E-0001  5.564010E-0001
  3.021846E-0001 -1.847303E+0000
  1.798946E-0001 -6.886417E-0001
  9.817534E-0002  1.912835E-0001
 -1.845944E-0001 -5.068560E-0001
 -4.619191E-0001  9.989654E-0001
  1.379518E+0000  5.479145E-0001
  1.231516E+0000  9.534698E-0001
 -3.447728E-0001  2.408882E-0001
  2.021508E-0002 -2.880917E-0001
 -5.343189E-0001  6.274754E-0001
 -5.639886E-0001  1.445304E+0000
  2.639784E-0001  1.390626E+0000
 -1.002847E+0000  1.416962E+0000
  3.751328E-0001  1.153680E+0000
  5.589175E-0001  6.995292E-0001
  1.292411E+0000  8.078736E-0001
 -1.351907E+0000  1.160177E+0000
 -3.155641E+0000  1.932255E+0000
  1.085927E+0000  1.065365E+0000
  1.689772E+0000  3.110932E+0000
 -2.809080E+0000  7.853519E-0001
 -2.131570E+0000  2.709027E-0001
  8.797555E-0001 -1.941617E+0000
  8.946489E-0001 -5.206191E-0001
 -2.038062E-0001 -1.077126E+0000
 -6.354734E-0001  7.831360E-0001
  6.124259E-0001  1.857522E+0000
  2.358891E+0000  1.832976E+0000
  9.812249E-0002 -6.403101E-0001
  1.754728E+0000 -1.074745E+0000
  1.697925E+0000 -1.439872E+0000
 -7.415256E-0002 -1.736096E+0000
 -4.194394E-0002 -1.315640E+0000
 -2.918883E-0001 -1.758689E+0000
  3.328358E-0001 -2.124536E+0000
 -1.609669E+0000  8.209594E-0001
  1.071708E-0001 -1.186081E+0000
  7.894869E-0001 -7.905786E-0001
  2.639028E-0002  2.068218E+0000
 -1.998596E+0000 -3.580036E-0002
  1.647139E+0000 -7.662827E-0001
  8.701683E-0001 -9.198426E-0001
  1.065162E+0000 -1.582293E+0000
 -2.901387E+0000 -8.563471E-0001
 -2.062189E+0000  9.743178E-0001
 -3.830013E-0001  3.066808E+0000
  9.929515E-0001  1.321853E+0000
  1.903412E+0000  5.005278E-0001
  8.512747E-0001 -5.817158E-0001
  1.024769E+0000 -7.568284E-0002
 -1.060313E-0001 -4.449163E-0001
  1.332757E+0000 -1.169183E+0000
  1.086672E+0000 -7.493417E-0001
 -5.680980E-0001 -1.712508E+0000
 -9.115892E-0002 -1.820542E+0000
  6.684350E-0002  5.921938E-0001
 -6.454237E-0001 -2.462645E-0001
 -1.084612E+0000  8.944135E-0001
  1.179118E+0000  2.276902E-0001
  3.097055E+0000  1.328451E+0000
  1.766356E-0001  7.152699E-0001
 -2.188432E+0000 -1.946832E+0000
 -1.890116E+0000  1.398382E-0001
  7.655448E-0003  1.302197E+0000
  2.980359E-0001  1.259477E+0000
 -1.322808E+0000 -1.301818E+0000
 -4.267281E-0001 -1.893717E+0000
  1.233859E+0000 -1.004846E+0000
 -1.087190E+0000  1.854415E+0000
 -1.416697E+0000 -7.502246E-0001
  1.459192E+0000 -2.981260E-0001
  1.163715E+0000  1.184977E+0000
 -1.580160E+0000  3.221839E+0000
  1.887626E+0000  8.800609E-0001
  3.113162E+0000 -7.270545E-0001
 -6.861547E-0001  7.115964E-0001
 -1.845849E+0000 -1.682530E+0000
 -2.091981E+0000  9.935248E-0002
 -1.526165E+0000 -3.753045E-0001
  5.999553E-0001  1.002863E+0000
 -4.520480E-0001  1.945761E+0000
 -1.630777E+0000  2.016877E-0001
  8.952247E-0001  1.180873E+0000
 -3.252024E-0001  1.390647E+0000
 -2.478814E+0000 -7.203300E-0001
  1.462422E+0000 -2.030345E+0000
 -2.791677E-0002 -1.630608E+0000
 -4.216903E-0001 -1.307689E+0000
 -2.818158E-0001 -1.659291E+0000
  4.242975E-0001 -3.811372E-0001
  2.310297E-0001 -5.112638E-0001
 -5.231065E-0001 -4.775491E-0001
 -1.692603E+0000 -8.787600E-0001
  1.099286E+0000  5.155982E-0001
 -3.893367E-0001  1.545665E+0000
  1.907311E-0001  5.111258E-0001
  2.802568E-0001  1.350966E+0000
 -9.641040E-0001  5.512775E-0001
 -3.257142E-0001 -6.240109E-0001
 -1.028465E+0000  2.448621E-0001
 -1.213660E+0000  1.196994E+0000
  1.240159E+0000  1.988068E+0000
  7.256482E-0001  2.229094E+0000
  2.626725E+0000  2.512047E+0000
  7.878529E-0001  1.552093E+0000
 -3.226174E-0001  2.705373E+0000
 -1.507014E+0000  2.426871E+0000
 -1.406179E+0000  1.092652E+0000
  1.685451E+0000 -8.170499E-0001
  1.865178E+0000 -2.171247E+0000
 -9.766777E-0001 -1.602693E+0000
 -1.048543E+0000 -1.791366E+0000
 -2.511790E-0001 -1.977780E+0000
 -9.295021E-0001 -2.093003E+0000
 -1.147348E+0000 -3.250289E-0001
 -1.526792E+0000  1.069442E-0001
 -1.070076E-0002 -6.889060E-0001
  7.528648E-0001 -7.682651E-0001
 -9.164782E-0001 -1.151589E+0000
 -1.252715E+0000 -1.657610E+0000
  1.839364E-0001 -3.793765E-0001
  9.255122E-0003 -1.289722E+0000
 -6.579473E-0001  4.761849E-0001
 -1.461520E+0000 -1.547119E+0000
  2.331498E+0000 -8.248860E-0001
  2.649856E+0000 -3.730490E-0001
  2.619915E-0002  9.080233E-0001
 -2.567312E+0000  5.131521E-0001
  3.419713E-0001  6.712880E-0001
  1.659207E+0000  8.713657E-0001
  1.533200E+0000  3.978119E-0001
  2.973611E+0000  1.469768E+0000
  1.285262E+0000  2.432637E+0000
  1.702822E+0000  1.346435E+0000
 -2.299210E-0001  1.567696E+0000
 -1.047718E+0000 -5.925402E-0001
  1.422362E+0000 -1.144213E-0001
  9.870814E-0001  1.633029E+0000
 -8.068388E-0001  6.585151E-0002
  8.363410E-0001  8.617832E-0001
 -7.420340E-0001  4.908167E-0001
  8.203160E-0001 -6.044345E-0001
  1.253362E+0000  9.969138E-0001
 -1.204322E-0001 -1.017010E+0000
 -1.041096E+0000 -5.844960E-0001
 -2.495106E+0000 -1.034915E+0000
 -1.082821E-0001 -2.313963E+0000
  4.037840E-0001  5.161685E-0001
 -1.206521E+0000  5.934681E-0001
 -5.918122E-0001 -4.848743E-0001
 -1.636868E-0001 -5.831833E-0001
  1.324663E-0001  1.193959E+0000
 -4.572361E-0001 -1.965955E-0002
  1.110884E+0000 -1.417705E+0000
 -9.667925E-0001  8.758140E-0001
 -1.862755E+0000  7.883206E-0001
 -2.885670E+0000  7.157345E-0001
 -1.157904E+0000  1.322290E+0000
  1.261889E+0000  6.591592E-0002
  9.469446E-0002  1.008488E+0000
  3.403404E-0001  6.462787E-0002
  2.410686E-0001 -1.959495E-0001
  1.148658E+0000  1.308858E+0000
  1.632579E+0000  1.309560E+0000
 -4.294796E-0001  1.937106E+0000
 -1.289436E+0000  5.198760E-0001
 -1.700995E-0001 -1.215639E+0000
  2.246328E+0000  2.505557E-0002
  1.547731E-0001  1.968622E+0000
 -1.236006E+0000  1.562861E+0000
 -9.210153E-0001 -3.395917E-0001
 -8.220488E-0001  2.010362E+0000
 -3.009591E-0001 -3.014478E-0002
  6.861409E-0001 -1.157439E-0001
  5.105213E-0001 -1.412077E+0000
 -3.069726E-0001  4.185013E-0001
 -2.957390E+0000  2.768168E-0001
 -1.754923E+0000  5.906842E-0001
 -1.234425E-0001  8.132824E-0001
  9.846150E-0001  3.026433E-0001
 -2.826302E-0001 -2.757533E-0001
 -1.207374E+0000 -2.142704E+0000
 -8.432102E-0002 -1.214750E-0001
  1.904619E-0001 -6.896687E-0001
 -1.608638E+0000  9.648667E-0001
 -1.148904E+0000  1.397569E+0000
  2.334838E+0000  9.695690E-0001
  2.090024E+0000  2.688769E+0000
  2.506239E-0003  7.309809E-0001
 -2.549159E+0000  8.987519E-0001
 -2.591849E+0000 -9.940186E-0001
  1.638935E+0000  4.996498E-0001
  1.096867E+0000  2.855833E-0002
 -1.345760E+0000  4.115904E-0001
 -1.909121E+0000  6.825605E-0001
  1.360957E+0000 -1.773369E+0000
  3.079854E-0001 -4.385014E-0001
 -1.094492E-0001  5.510816E-0001
 -3.380435E+0000  1.317835E-0001
 -1.459621E+0000 -1.042751E+0000
  7.319252E-0001 -1.001463E+0000
  6.658909E-0001  1.197868E+0000
  6.230086E-0001 -1.718566E-0001
  9.199397E-0001 -1.053962E+0000
  1.928682E+0000  1.202273E+0000
 -1.871577E+0000  1.160356E+0000
 -4.144589E+0000 -4.848832E-0001
 -3.110048E+0000 -3.193785E-0001
 -6.170651E-0001  1.604389E+0000
 -5.051567E-0001  2.838509E+0000
  1.507793E-0001 -2.786143E-0001
  1.807430E+0000 -6.993971E-0001
  1.286348E+0000  3.764712E-0001
 -1.258745E+0000  5.712565E-0001
 -4.133766E-0001  4.636957E-0001
  2.412947E+0000  9.267283E-0001
 -1.249161E+0000  5.288077E-0001
 -2.149674E+0000 -1.469344E+0000
  5.527448E-0001 -1.338685E+0000
  1.976770E-0001  6.073748E-0001
  9.479244E-0001 -1.598278E-0001
  5.800267E-0001 -7.398632E-0001
 -2.699159E-0001 -7.365688E-0001
  2.454357E-0001 -5.539984E-0001
 -1.928348E-0001 -1.971781E-0001
  1.403944E+0000 -1.328300E+0000
  2.304760E+0000  1.182942E-0001
  1.272595E+0000  3.135072E+0000
 -2.089837E+0000  9.098219E-0001
 -2.605747E+0000 -7.634355E-0001
  2.027978E-0001 -3.937510E-0001
 -1.450067E-0001  2.852465E-0001
  8.670182E-0001  8.877852E-0001
 -2.288113E+0000 -6.993301E-0002
 -8.001011E-0002  5.011734E-0001
  4.189564E-0002  8.588998E-0001
  1.337358E-0001  1.595797E+0000
 -1.230192E+0000  2.173889E-0001
 -4.593003E-0001  9.318205E-0001
  9.778011E-0001  1.867370E-0001
  6.645176E-0001 -1.690584E+0000
  1.492511E-0001 -2.233589E+0000
  1.267697E+0000  3.095259E-0003
 -1.945436E+0000  6.007815E-0001
 -2.695721E-0001  2.592780E-0001
 -1.059712E+0000  1.070632E-0001
  1.904786E-0001 -4.127030E-0001
  9.808639E-0001 -4.985597E-0001
 -1.619621E+0000  1.156853E+0000
 -2.287784E+0000  2.379178E+0000
 -3.687281E-0001  1.391471E+0000
  4.214960E-0002  1.459028E+0000
 -1.344870E+0000  8.874412E-0001
  1.470324E+0000  6.066648E-0001
  2.057312E+0000  1.455453E+0000
 -1.295377E-0001  5.080945E-0001
  6.338511E-0001 -4.983070E-0001
 -9.819924E-0002 -1.179702E+0000
  4.090771E-0001 -8.910021E-0001
 -1.806617E-0001 -1.604423E+0000
 -1.342693E+0000 -9.450640E-0001
 -1.263505E+0000 -1.265395E+0000
 -1.104446E+0000  7.593868E-0001
 -5.289840E-0001  1.256918E+0000
  6.416350E-0001  4.911530E-0001
 -3.934554E-0001  4.052433E-0002
  1.004592E+0000 -4.819451E-0001
 -8.318021E-0001  4.699376E-0001
  9.659510E-0001  1.671032E+0000
  4.982857E-0002  2.294476E+0000
  3.255747E-0001  7.078612E-0001
 -1.592074E+0000 -8.361709E-0001
 -1.489740E+0000 -2.025727E+0000
  9.902072E-0001 -9.865727E-0002
  1.296423E+0000  2.112442E+0000
 -8.928111E-0001  5.003407E-0001
 -5.605601E-0001 -2.659261E-0001
 -1.695459E-0001 -2.311226E-0001
 -1.339041E+0000  8.409175E-0001
 -6.119936E-0001  3.794676E-0001
  2.395023E+0000  6.569387E-0001
 -1.191053E-0001 -2.612858E-0001
 -7.881454E-0001  6.584791E-0001
 -4.655317E-0001  9.409027E-0001
  1.335474E+0000  6.333189E-0001
  3.167903E-0002 -8.187658E-0001
 -1.717948E-0001 -2.604384E+0000
  1.863999E+0000 -1.940147E+0000
  2.522393E+0000  4.386922E-0001
 -1.044876E+0000 -1.095805E-0001
 -4.493787E+0000  1.330884E+0000
 -3.114053E+0000 -8.235204E-0001
  5.284267E-0001 -1.128885E+0000
  1.073152E+0000 -1.549617E+0000
  7.583122E-0001 -2.481074E-0001
 -2.165283E+0000  7.755742E-0001
 -1.506319E+0000 -5.288501E-0001
  1.122153E+0000 -2.368654E+0000
  6.696236E-0001 -4.700530E-0001
 -2.138187E+0000  5.427529E-0001
 -4.012203E+0000 -1.223503E+0000
  1.027844E+0000 -1.174820E+0000
  3.869003E+0000 -4.697416E-0001
 -1.565704E-0001 -5.680766E-0001
 -7.335270E-0001 -4.552621E-0001
 -1.985894E+0000  2.114185E-0001
 -2.268243E+0000  1.686608E+0000
 -1.007034E+0000  9.658358E-0001
 -5.977224E-0001 -1.712349E-0001
  1.754992E+0000 -1.512678E+0000
  1.949803E+0000 -2.015017E+0000
  7.595177E-0001 -5.393270E-0001
 -1.496949E+0000 -1.668862E+0000
 -1.513361E+0000 -1.597515E+0000
  3.581248E-0001 -1.134234E+0000
  1.136869E+0000 -2.355431E-0001
  6.507694E-0001 -2.261265E-0001
 -8.082817E-0001 -1.912578E-0001
 -1.199123E-0001 -2.022833E+0000
 -1.344164E+0000 -1.061243E+0000
 -6.700121E-0001 -1.319649E-0001
 -1.758910E+0000  3.351819E-0001
 -1.346663E+0000 -1.547094E+0000
  1.315843E+0000 -8.179036E-0001
 -8.193469E-0001 -4.321250E-0001
 -1.842662E+0000 -8.643869E-0001
  7.939869E-0001 -6.944732E-0003
 -1.229172E+0000 -1.265742E+0000
  5.660329E-0001 -1.313660E+0000
 -7.569590E-0001  1.907469E-0001
 -4.248390E-0002  1.522966E+0000
 -8.222490E-0001  1.559279E+0000
 -4.826950E-0001 -2.421470E-0001
  1.769227E+0000 -3.481119E-0001
  2.317991E+0000  3.865045E-0001
 -8.828265E-0001  1.202282E+0000
  2.328052E-0001  1.292978E+0000
  1.846649E+0000 -1.511965E+0000
  2.544590E+0000 -1.652960E+0000
 -1.504948E+0000 -1.216449E+0000
 -3.520259E+0000 -1.514562E+0000
 -3.136452E-0001 -1.963865E+0000
  3.137868E+0000 -7.901108E-0001
  1.236816E+0000  8.023857E-0001
 -7.361897E-0001 -4.540321E-0001
  9.940355E-0002  5.659898E-0002
  9.079893E-0001  1.051509E-0001
 -1.772775E+0000  8.083062E-0001
 -1.373470E+0000  3.675045E-0001
  3.356654E-0001  6.467141E-0001
  5.845296E-0001  1.706443E+0000
  1.867980E-0001  1.338516E+0000
 -2.536742E+0000 -8.656990E-0001
  1.373259E+0000 -1.549569E+0000
  2.267161E+0000  3.368851E-0001
 -1.269537E+0000  1.574646E+0000
 -1.401559E+0000  2.587562E-0001
  2.567137E+0000 -1.093831E+0000
  3.518383E+0000 -5.068417E-0001
  9.077991E-0002  5.858426E-0001
 -2.872058E+0000  7.366257E-0001
 -8.059487E-0001 -1.080033E+0000
  1.703951E-0001 -9.813962E-0001
  2.109065E+0000 -3.151153E-0001
 -1.344442E+0000 -1.925840E-0001
 -1.276510E+0000 -1.364038E+0000
 -1.998523E-0001 -7.957126E-0003
  7.375568E-0002  2.467286E+0000
  1.105658E+0000  1.891482E+0000
  2.707798E+0000  8.859216E-0003
  3.417537E+0000  6.225106E-0001
 -1.914660E+0000 -2.976565E-0001
 -3.347986E-0002 -2.245180E+0000
  1.157885E+0000 -9.960045E-0001
  1.457178E+0000 -7.539627E-0001
  3.118795E-0001 -1.280674E+0000
 -7.193298E-0001  6.629616E-0001
 -1.681045E+0000  6.503002E-0001
 -1.048857E+0000 -1.001790E+0000
  8.187576E-0001 -1.114559E+0000
 -5.410527E-0001  1.127061E-0001
 -2.108045E-0002  1.361571E+0000
  6.551796E-0001 -3.956303E-0001
  1.308829E+0000  8.106951E-0001
  1.120043E+0000 -1.353601E+0000
 -4.757177E-0001 -6.021158E-0001
  6.132105E-0002 -2.953551E-0001
  1.014910E+0000  1.507757E+0000
  4.933427E-0001  4.249688E-0002
 -2.925357E+0000  5.593617E-0001
 -2.014388E+0000 -5.130167E-0001
  6.299496E-0001 -3.032228E-0001
  5.835788E-0002 -6.511390E-0001
  1.968301E+0000  2.753084E-0001
  4.153809E-0001  3.318226E-0001
 -1.169811E+0000 -3.405387E-0001
  3.451329E-0001 -1.695157E+0000
  2.262671E+0000 -8.022187E-0001
  2.318692E+0000  3.181805E-0001
 -3.089929E+0000 -2.153542E+0000
 -1.038693E+0000 -2.065806E+0000
  1.675600E+0000  6.164236E-0001
  6.189801E-0001  2.902248E+0000
 -1.991518E+0000  1.295037E+0000
 -7.911303E-0001 -1.060963E+0000
  2.088867E-0002 -1.790089E+0000
  2.447234E+0000  1.276741E+0000
 -6.577005E-0001  2.334304E-0001
  1.402246E+0000 -1.317431E+0000
 -3.039373E-0001  8.020408E-0001
 -1.968018E+0000  1.752856E+0000
 -2.223864E+0000  6.147373E-0001
 -9.568830E-0001  1.253954E-0001
 -2.300520E-0001  2.269017E-0001
  2.664380E+0000 -4.999173E-0001
 -3.285397E-0001 -5.018046E-0001
 -3.289587E+0000 -2.965307E+0000
 -9.303126E-0001 -2.328744E+0000
  1.053789E+0000 -1.762547E+0000
 -6.331611E-0001 -9.172808E-0001
 -5.396376E+0000 -6.377227E-0001
 -1.738151E+0000 -1.690086E+0000
  2.516261E+0000 -1.824354E-0001
  1.236210E+0000  1.416935E+0000
 -7.821645E-0001  3.547725E-0001
 -6.768647E-0001 -7.606231E-0001
 -2.528471E-0001  1.179572E-0001
  9.364250E-0001  1.060057E-0001
  4.215729E-0001  8.401550E-0002
  1.239354E+0000 -8.311253E-0002
 -8.500367E-0001  1.784230E+0000
 -1.277929E+0000  1.168618E+0000
 -1.162654E+0000  1.396925E+0000
 -1.101813E+0000  4.060765E-0001
  3.354278E-0001 -6.337913E-0002
  6.011389E-0001  1.318517E+0000
  1.052017E+0000  9.017048E-0001
  6.974769E-0001  1.040702E+0000
  1.401266E+0000  1.117591E-0001
 -1.508414E+0000  9.303682E-0001
 -2.152780E+0000  4.201059E-0001
  1.324753E+0000  6.230069E-0001
  1.295361E+0000  3.026012E+0000
 -2.544629E-0001  2.396942E+0000
 -1.293714E+0000  9.643629E-0001
  1.478948E-0001 -4.889342E-0001
  3.807765E-0001 -1.504243E+0000
  8.984760E-0001 -1.831469E+0000
  7.257122E-0001 -1.818383E+0000
  6.833247E-0001 -1.058191E+0000
 -2.881389E-0001  2.862903E-0001
 -1.543421E-0001 -8.314466E-0001
  1.842671E+0000 -1.094127E+0000
 -1.681867E+0000 -1.422428E+0000
 -1.847330E+0000 -1.651903E+0000
  1.243412E-0001  3.159358E-0001
  2.097991E-0001  1.037444E+0000
 -2.042867E+0000  1.503033E+0000
 -1.005834E+0000 -5.845737E-0001
  1.844917E+0000  4.110562E-0001
  3.299217E+0000  1.220639E+0000
 -1.896497E+0000  1.744162E+0000
 -9.013868E-0001 -5.289900E-0001
 -1.739517E+0000  4.481078E-0002
 -5.364464E-0001  5.137930E-0002
  1.021404E-0001 -1.493684E+0000
  1.067488E+0000  1.398807E-0002
  1.884145E+0000  9.988612E-0001
 -4.134064E-0001 -4.365177E-0004
 -2.562662E+0000 -1.154664E+0000
 -2.082343E+0000 -2.250455E+0000
  5.428393E-0001 -1.218483E+0000
  1.870422E+0000  1.197562E+0000
 -1.213498E+0000 -6.706982E-0001
  6.423524E-0001 -6.816575E-0001
  8.283076E-0001 -2.855587E-0001
  2.677439E+0000 -2.299988E+0000
  2.949106E+0000 -9.877886E-0001
 -1.217963E+0000 -4.784222E-0001
 -2.689008E+0000 -1.658268E+0000
  1.110953E+0000 -2.415524E-0001
  1.823659E-0001 -1.783174E-0001
 -1.076165E+0000  5.198535E-0001
 -2.536506E-0001  3.775224E-0001
  1.013211E+0000 -4.257771E-0001
  4.056862E+0000  2.685571E-0001
 -5.204981E-0001  9.888806E-0001
 -9.308607E-0001 -1.454429E+0000
 -2.031575E+0000 -1.243298E+0000
 -1.672914E-0001 -2.757379E+0000
  1.187695E+0000 -3.892723E-0001
  6.844004E-0001 -1.947264E+0000
 -6.944899E-0001 -1.815998E+0000
 -3.495222E+0000 -1.422925E+0000
  5.879445E-0001 -1.304419E+0000
  1.620440E+0000 -2.408503E-0001
  1.756731E+0000 -2.773549E-0002
  2.250866E-0001  2.033068E+0000
 -1.322545E+0000  2.034384E+0000
 -1.883113E+0000  1.193184E+0000
 -5.493994E-0001  4.808900E-0001
  1.813037E+0000  1.976334E+0000
  5.617548E-0001  2.060830E+0000
  3.247243E-0001  1.721526E+0000
  1.814861E+0000  1.047787E+0000
 -5.825550E-0001 -2.167942E-0001
 -5.265439E-0001 -5.541263E-0001
  1.706034E+0000  1.418240E+0000
  1.153688E+0000  9.405556E-0001
  2.599480E-0001 -6.686160E-0001
  5.411885E-0001 -2.214350E+0000
 -3.266908E-0001  3.452138E-0001
 -1.331902E-0001  1.243306E+0000
 -2.814890E-0001  3.353660E-0001
 -1.433497E+0000 -4.577538E-0001
 -2.026914E-0001 -1.252312E+0000
  1.986045E+0000 -7.672019E-0002
 -1.740090E+0000 -1.170477E+0000
 -1.366727E+0000 -7.337537E-0001
 -1.910477E+0000 -1.180497E+0000
 -7.737362E-0001  7.512127E-0003
 -1.179212E-0001  7.664186E-0001
  8.760256E-0001 -5.387290E-0001
 -1.369355E-0002  1.563086E+0000
  3.868409E-0001 -3.711649E-0001
  8.011257E-0002  1.077359E+0000
 -1.082866E+0000  1.455225E+0000
 -2.354313E+0000 -8.103245E-0001
 -1.642081E-0001 -1.344811E+0000
  2.089854E-0001 -2.431580E+0000
  1.754126E-0001 -1.996466E+0000
 -9.508259E-0001 -1.556433E+0000
  7.531447E-0001  3.249879E-0001
  2.541421E+0000  5.379800E-0001
  5.134908E-0001  8.902833E-0003
 -1.588120E-0001  1.615482E+0000
 -9.868831E-0001  2.835731E-0001
  6.785196E-0001  2.185100E+0000
 -6.739020E-0001  1.045019E+0000
 -1.878795E+0000  6.720344E-0001
  1.494732E+0000  1.376613E+0000
  2.635623E+0000  1.848720E+0000
  6.324110E-0001  9.260574E-0001
 -8.994658E-0001 -3.313469E-0001
 -1.219875E+0000  3.756061E-0001
 -2.660191E+0000  1.552359E+0000
  2.442305E+0000 -7.200828E-0002
  3.284975E+0000  1.012003E-0001
  9.197970E-0001  7.282504E-0001
  4.765221E-0002  1.555925E+0000
 -8.573882E-0001 -1.349974E-0001
  5.897105E-0001 -6.647436E-0001
  1.651035E+0000  6.626424E-0001
  2.024676E+0000  5.345709E-0001
  2.858237E+0000  1.475378E+0000
  2.972059E-0001  1.899815E+0000
 -1.564064E+0000  1.242004E+0000
  4.250808E-0001  1.604087E-0001
  8.724420E-0001  3.553559E-0001
  2.452527E-0001 -2.369259E-0001
  2.263436E+0000  1.794474E+0000
 -1.809176E+0000 -7.732869E-0001
  1.495834E-0001 -1.866966E+0000
  2.269409E+0000  1.497699E+0000
 -3.115439E-0001  1.481529E+0000
 -1.400194E+0000  1.662908E+0000
 -1.294599E+0000  2.061087E+0000
 -9.327218E-0001  8.796332E-0001
  1.943258E+0000  5.827958E-0001
 -9.799432E-0001  1.914908E+0000
 -1.363072E+0000  1.397006E+0000
  2.555110E+0000  7.645562E-0001
  2.459124E+0000  2.495374E+0000
 -1.137609E+0000 -7.132924E-0002
 -1.678087E+0000 -1.034704E+0000
 -2.154367E+0000 -1.962358E+0000
 -7.833892E-0001 -2.881063E+0000
 -1.553016E+0000 -4.204909E+0000
  9.618587E-0001 -1.919776E+0000
 -2.126541E-0001 -3.464564E-0001
 -2.314878E+0000 -7.828499E-0002
  3.810275E-0001 -3.132032E+0000
  2.310306E+0000 -1.154613E+0000
 -1.402162E+0000 -1.219049E+0000
 -9.559667E-0001 -2.013369E+0000
  9.140615E-0001 -1.879909E+0000
 -1.391341E-0001 -1.714217E+0000
 -9.088164E-0001 -1.836499E+0000
 -8.155653E-0001 -2.063948E+0000
 -2.015926E-0002 -1.892693E+0000
 -1.622790E-0001 -2.026676E+0000
  1.329946E-0001 -1.550847E+0000
 -7.127169E-0001  4.543350E-0001
 -9.830644E-0001  1.464191E+0000
 -1.364487E+0000  1.226854E+0000
 -5.236729E-0001  5.169027E-0002
  2.334510E-0001  8.074527E-0001
  7.413496E-0001 -2.324436E-0001
  1.196716E+0000 -1.629629E+0000
  1.105671E+0000  1.163260E+0000
 -1.483429E+0000  1.637939E+0000
 -1.333335E+0000  2.628792E-0002
  7.343351E-0001 -8.197721E-0001
  1.023228E+0000 -1.583354E-0004
 -3.336627E-0001  9.821547E-0001
  2.095176E+0000  8.051570E-0001
  1.703063E+0000  1.789537E+0000
 -1.194468E+0000  3.110055E-0001
 -1.190669E+0000 -2.496456E+0000
  4.524374E-0001 -1.865499E+0000
  7.851449E-0001 -1.418052E-0001
  2.779589E-0001  3.266667E-0001
 -1.413698E+0000 -1.619334E-0001
  1.278582E+0000  7.856076E-0001
  2.587967E+0000  1.744635E+0000
  4.624682E-0002  1.968847E+0000
  1.312565E-0001  2.798323E+0000
 -7.117173E-0001  2.219977E+0000
  2.075165E-0001  5.667013E-0001
 -1.212845E+0000  7.633293E-0001
 -3.746861E-0001  7.362537E-0001
  6.722531E-0001 -3.688154E-0001
  1.478408E-0001 -1.388592E+0000
  1.180064E+0000 -2.490126E+0000
  9.178708E-0001  7.701627E-0001
 -1.444201E+0000  8.601662E-0001
  8.617454E-0001  7.210079E-0001
  2.032332E+0000 -9.052489E-0001
  8.975654E-0001  5.612941E-0001
  1.819547E-0001  3.945587E-0001
  1.738570E+0000  7.798392E-0001
 -7.483310E-0001  7.703851E-0001
 -3.469280E-0001 -2.686282E-0001
 -4.304855E-0001  1.815661E-0001
 -8.877036E-0001 -1.407709E+0000
  5.291809E-0001 -1.509496E+0000
  3.718175E-0001 -5.629508E-0001
 -4.202074E-0001 -5.760463E-0001
 -1.444510E+0000 -8.227470E-0001
  8.345595E-0001 -1.572262E+0000
  5.722740E-0002 -3.207296E-0001
  9.362583E-0002 -2.238449E+0000
 -5.447573E-0001 -4.703789E-0001
  3.278935E-0001 -1.970284E+0000
  1.872864E-0001 -2.271549E+0000
 -2.642594E-0001 -2.762512E+0000
 -1.124773E+0000 -2.028274E-0001
  6.647802E-0001 -1.885169E+0000
  4.495234E-0001 -1.349118E-0001
  2.230373E-0001 -2.488632E-0001
  1.109130E+0000 -6.422054E-0002
 -1.422315E+0000 -1.580879E+0000
 -1.288487E+0000 -6.074390E-0001
 -3.588626E-0001 -1.002070E+0000
 -8.324978E-0001 -4.173086E-0001
 -2.173292E+0000 -1.478172E+0000
  2.369766E+0000 -6.866715E-0002
  5.525823E-0001 -4.709926E-0001
 -8.202511E-0001 -1.264739E+0000
 -6.929871E-0001 -3.490433E-0001
 -7.002735E-0001 -1.091325E-0001
 -1.162818E+0000  2.557077E-0001
 -2.312814E+0000  2.985044E-0001
 -2.772583E+0000  1.295735E+0000
 -8.733628E-0001  1.973164E+0000
  3.307165E+0000  1.787782E+0000
  1.523789E+0000  2.634837E+0000
 -1.516108E+0000  1.350860E+0000
 -3.523183E+0000 -4.924363E-0001
  1.877903E+0000 -1.744317E+0000
  3.716312E-0001  1.189139E+0000
 -1.179078E+0000  1.901179E+0000
 -3.200730E+0000  1.797252E+0000
 -9.072098E-0001 -2.910353E-0001
  2.172993E+0000 -2.479284E+0000
  2.632099E+0000 -1.178618E+0000
  2.438940E-0001  3.623097E-0002
 -3.796907E+0000  7.981317E-0001
 -2.266608E+0000 -2.559275E-0002
 -8.193442E-0001 -1.691703E+0000
  4.848628E-0001 -1.400413E+0000
  1.740476E+0000  3.362116E-0001
 -5.604220E-0001  2.225874E+0000
 -6.960466E-0001  8.118003E-0001
 -5.157935E-0001  2.708286E-0001
 -5.758679E-0001 -3.026334E-0001
 -1.118792E-0001  1.077447E+0000
 -3.626026E-0001  1.512509E+0000
 -3.997534E-0001  8.789658E-0001
  7.721449E-0001 -9.063673E-0001
  9.577281E-0001 -1.047663E+0000
  2.233565E+0000 -2.869793E-0001
 -5.172126E-0001 -1.235583E+0000
  4.276578E-0001 -2.888731E+0000
 -2.024047E-0002 -1.533913E+0000
  5.554741E-0002 -8.128132E-0001
 -1.570699E+0000  3.899760E-0002
  4.800218E-0001  6.635019E-0001
 -1.834391E-0001  1.167592E+0000
 -2.497003E+0000  1.482186E+0000
 -1.234331E+0000 -9.017901E-0001
  1.621397E+0000 -3.023051E-0001
  7.448583E-0001  4.920650E-0001
 -1.488152E+0000  6.892934E-0001
 -7.531985E-0001 -1.799466E+0000
  2.828640E-0002 -7.843889E-0001
 -8.643612E-0002  5.112956E-0001
 -7.884899E-0001  1.935910E+0000
 -7.752177E-0001  2.526885E+0000
  6.090353E-0001  1.223071E+0000
  2.031966E+0000 -1.090120E+0000
  3.899748E-0001  8.068795E-0001
 -1.197936E+0000  1.499900E+0000
 -9.826902E-0001 -1.143909E-0001
 -3.729042E-0001 -1.583524E+0000
 -6.134974E-0001 -4.047616E-0001
 -2.430534E+0000 -1.617294E+0000
 -1.165372E+0000 -2.659945E+0000
  1.928901E+0000  4.326234E-0002
  2.969394E+0000  1.645148E+0000
  9.569692E-0001  1.992429E+0000
 -1.870377E+0000  6.830256E-0001
  2.750627E-0001 -1.064842E+0000
  2.863348E+0000 -1.185618E+0000
  1.938905E+0000 -3.779487E-0001
 -2.159445E-0001 -3.424688E-0001
 -2.690785E+0000 -4.759237E-0001
 -6.083491E-0001 -4.286436E-0001
 -8.115128E-0001 -1.175726E+0000
  2.545771E+0000 -1.431777E+0000
  1.427158E+0000  8.340666E-0002
  5.505195E-0001 -7.670005E-0001
  1.021668E+0000 -8.800979E-0001
  1.018245E-0001  2.777415E-0001
 -4.120976E-0002 -2.685547E-0001
  1.848543E+0000  9.665151E-0001
  2.856324E-0001  1.841532E+0000
  9.387847E-0001 -7.619711E-0002
  6.637473E-0001 -2.660010E-0001
 -2.973638E+0000 -3.916031E-0001
 -1.048955E+0000 -1.545489E+0000
 -9.023865E-0001 -1.385543E+0000
 -3.209808E-0001 -6.364865E-0001
  1.079323E+0000 -4.841911E-0001
  6.421056E-0001  2.287348E-0002
 -4.302460E-0001  8.985423E-0001
 -1.145510E+0000  4.167482E-0001
  3.771279E-0001 -3.389361E+0000
  2.315917E+0000 -2.514598E+0000
 -7.320508E-0002  6.018417E-0001
 -2.469768E+0000 -1.849324E+0000
 -2.290214E+0000 -2.020819E+0000
 -1.252498E+0000 -1.701463E+0000
  2.724307E+0000 -1.138696E+0000
  1.754776E+0000 -6.337970E-0001
  1.359819E+0000 -1.760070E-0001
 -8.186920E-0003  7.193600E-0002
 -3.398607E-0001  1.561096E+0000
  1.771754E-0001  9.465790E-0001
 -4.235788E-0001  1.332987E+0000
 -4.548538E-0002  7.600482E-0002
 -5.607917E-0002  1.093102E-0001
  8.196115E-0002 -1.534860E+0000
  2.257563E+0000  1.075785E+0000
 -5.518875E-0002  1.301974E+0000
 -7.164539E-0001  5.030628E-0001
 -1.063811E+0000  1.016049E+0000
 -2.012483E+0000  6.198973E-0002
 -7.851290E-0001  1.540397E+0000
 -1.168938E-0002  1.499783E+0000
 -6.198995E-0001  7.360536E-0001
  8.876310E-0001 -6.873598E-0001
  1.768592E+0000 -2.096011E+0000
 -1.315287E+0000 -1.414897E+0000
 -2.050513E+0000 -1.108843E+0000
 -3.678537E+0000 -6.187272E-0001
 -1.590637E+0000  1.049007E-0001
  8.499330E-0001  6.748270E-0001
  2.971822E-0001  9.669781E-0001
 -1.121835E-0001  7.169678E-0001
  1.083589E-0001  2.418964E-0001
 -3.214112E+0000 -5.963168E-0001
 -1.303456E+0000 -3.378738E-0001
  7.903135E-0001 -3.409576E-0002
  7.203209E-0001 -1.782503E-0001
  1.608442E+0000  4.119993E-0001
 -3.547077E-0001 -1.883438E+0000
  8.392302E-0001 -2.230110E-0001
  4.871997E-0001  2.454162E-0001
 -2.947437E-0001 -6.073665E-0001
 -1.547895E-0001  2.541287E-0001
 -2.807987E+0000 -1.619157E-0001
  2.245945E-0001  3.325675E-0001
  2.123340E-0001  1.225000E+0000
 -9.963195E-0001  2.800316E-0001
 -1.090891E+0000 -1.941686E+0000
  1.600902E+0000  1.017085E+0000
  3.394638E-0001  1.864742E+0000
 -8.373672E-0001  1.244792E+0000
  1.641347E-0001 -2.098237E+0000
  1.797141E+0000 -2.357532E+0000
 -1.793977E+0000 -1.465848E+0000
 -2.117745E+0000  2.674612E-0001
 -2.021141E+0000  1.656265E-0001
  1.427180E+0000  8.645114E-0001
 -1.126151E+0000 -2.621136E-0001
 -2.792161E-0002  1.406957E+0000
 -6.312458E-0002  1.217924E+0000
 -5.122696E-0001  4.518828E-0001
 -1.602542E+0000 -9.365012E-0001
 -8.332937E-0001  1.708856E-0001
 -1.570112E+0000 -2.839490E-0001
 -3.591364E+0000 -9.857499E-0001
  9.592949E-0001 -1.112085E+0000
  1.518696E+0000 -1.802729E+0000
  1.691210E+0000 -5.519059E-0001
 -2.507544E+0000 -2.218778E+0000
 -2.618459E-0002 -2.103713E+0000
  7.294761E-0001 -2.084157E+0000
  1.322803E+0000 -8.053471E-0001
  7.501144E-0001  9.048426E-0001
 -4.303357E+0000  1.473054E-0001
 -2.915118E+0000 -1.710318E+0000
  3.510316E-0001 -7.769902E-0001
  2.489371E+0000 -1.658522E+0000
  1.786869E+0000 -1.565082E+0000
  1.251784E+0000 -2.363588E+0000
 -1.314447E+0000 -2.718196E+0000
  3.871692E-0001 -9.197895E-0001
  1.664852E+0000  3.882411E-0001
 -1.112747E+0000  1.815505E+0000
 -2.194690E+0000  1.786619E+0000
 -2.529025E-0001 -2.255035E+0000
  1.470188E+0000 -2.529289E+0000
  2.827157E+0000  1.270279E+0000
 -6.722704E-0001  2.920056E+0000
 -2.468922E+0000  2.150468E-0001
 -8.102992E-0002 -1.359528E+0000
  3.948272E+0000 -1.332480E+0000
  2.084855E+0000  1.608889E+0000
 -1.425989E+0000 -1.356557E+0000
 -1.124461E+0000  7.568888E-0002
 -4.327163E-0001 -7.328015E-0002
  5.856249E-0001  2.317649E-0001
 -3.511904E-0002  2.334594E+0000
  8.170637E-0001  1.005953E+0000
  1.958398E+0000  6.869805E-0001
 -4.554008E-0001 -1.033016E+0000
 -2.639609E-0001 -1.364680E+0000
 -3.565556E-0001 -6.730614E-0001
 -1.015699E+0000 -2.882215E-0001
 -1.410994E+0000 -6.372105E-0001
 -2.910594E-0001 -5.986181E-0001
  2.396932E+0000  7.385733E-0001
 -2.352937E+0000  2.170766E+0000
 -2.499901E+0000  3.515695E-0001
 -1.343369E+0000  3.767302E-0001
  2.302784E-0001 -7.136318E-0001
  1.151787E+0000 -1.170631E+0000
  3.144731E-0001  1.356192E+0000
 -7.799235E-0001  1.790098E+0000
 -1.893095E+0000  7.816496E-0003
  3.330515E+0000  4.516856E-0001
  2.577339E+0000  1.686860E+0000
 -1.195097E-0001  1.477558E+0000
 -4.237345E-0001 -1.356908E+0000
  2.250741E+0000 -1.289233E+0000
  1.488261E+0000 -6.953305E-0001
  2.723124E-0001 -1.726682E+0000
 -9.215385E-0001 -1.143545E+0000
 -3.804708E+0000 -2.232977E+0000
 -1.613793E+0000 -1.956924E+0000
  1.068893E+0000 -1.829356E+0000
  1.677240E+0000 -1.686138E+0000
 -1.252073E-0001 -2.056860E-0001
 -3.080032E+0000  2.078200E-0001
 -2.995380E+0000  1.217411E-0001
  6.585146E-0001  5.243188E-0001
  2.189215E+0000  3.379467E+0000
  1.912931E-0001  2.846669E-0002
  4.501943E-0001  2.109165E-0001
 -9.042381E-0002 -3.104690E-0001
 -8.250484E-0001 -1.204030E+0000
 -3.846183E-0001 -1.376728E+0000
  6.758014E-0001 -3.711823E-0002
 -1.945703E-0001 -5.175825E-0002
 -1.737750E+0000 -6.108471E-0002
  3.725843E-0001 -1.114113E+0000
 -4.841631E-0001 -6.739842E-0002
  8.256221E-0001 -1.474124E+0000
  8.193471E-0001 -4.754803E-0001
  1.667502E+0000  2.002472E+0000
  1.191991E-0001  1.249552E+0000
 -7.185965E-0001  1.451628E+0000
 -1.679262E+0000 -2.596467E-0001
  4.367380E-0001  4.159607E-0002
  2.016321E+0000 -1.360575E+0000
 -1.002471E+0000 -1.397697E+0000
 -5.693893E-0001 -1.162051E-0001
 -2.643718E-0001 -1.500103E+0000
  8.144481E-0001  4.538267E-0001
  8.284441E-0001 -7.648056E-0001
  5.041917E-0001 -1.293874E+0000
  4.254735E-0001 -8.200804E-0001
 -3.051780E-0001 -1.769055E+0000
  5.695565E-0001 -1.661195E+0000
  2.246033E+0000  1.192448E+0000
  1.319675E+0000  6.718784E-0001
 -3.415367E-0002 -1.468193E+0000
  1.177168E+0000 -1.867734E+0000
  1.798338E+0000 -5.708617E-0001
 -5.930590E-0001 -1.049643E+0000
 -2.857648E+0000 -1.925039E+0000
 -1.704267E+0000 -1.890723E+0000
 -2.481275E-0001 -7.268160E-0001
  7.132136E-0001  1.580377E-0001
  5.573191E-0001  4.876511E-0001
 -1.700767E+0000  5.698316E-0001
 -1.961074E+0000 -1.677310E+0000
  1.556327E+0000 -1.739578E+0000
 -6.235973E-0001 -1.928602E+0000
 -1.060231E+0000 -1.918690E+0000
  1.932113E+0000  1.053815E-0001
  9.675879E-0001  1.985919E+0000
  3.990209E-0001  1.278662E+0000
  1.183540E-0001  7.243483E-0001
  1.758328E+0000  7.013368E-0001
  2.269220E-0002 -1.782898E+0000
  8.146710E-0001 -3.993686E-0001
  4.470044E-0001 -6.929016E-0001
  4.161552E-0001 -1.078355E+0000
  1.698158E+0000 -9.346449E-0001
 -2.091697E+0000 -2.311182E+0000
 -5.189932E-0001 -1.578960E+0000
  1.075123E-0001 -1.624464E+0000
  2.362932E+0000 -7.289712E-0001
  7.353723E-0001 -3.160904E-0001
 -2.380724E+0000  2.500358E-0001
 -3.049981E+0000  1.052389E+0000
 -6.701246E-0001 -5.926281E-0001
  1.490773E+0000 -1.390471E-0001
  9.904023E-0001 -5.678348E-0001
 -2.027374E+0000  1.645495E+0000
 -2.269894E+0000  2.326924E+0000
  1.263221E+0000  1.703914E+0000
  1.052998E+0000  9.135382E-0001
 -3.570525E-0001  1.925265E+0000
 -8.405576E-0001  2.658919E+0000
  7.381850E-0001  6.647330E-0001
 -7.222876E-0001  1.299518E+0000
 -1.252276E+0000  5.145500E-0001
  8.417541E-0001 -1.891714E+0000
  3.584841E+0000 -2.255221E+0000
  1.603333E+0000 -8.133323E-0001
 -1.882189E+0000 -1.919761E+0000
 -1.556908E+0000 -1.968488E+0000
  5.856899E-0001  3.494752E-0001
  8.691168E-0002  2.327769E+0000
 -1.140587E+0000  1.819763E+0000
  3.122599E-0001  2.003334E+0000
  7.903344E-0001  2.670744E+0000
  7.148950E-0001  7.989936E-0001
  1.404871E-0001  1.915484E+0000
 -8.333589E-0001  9.699222E-0001
 -2.012505E+0000  1.867133E+0000
 -1.065838E+0000  1.163789E+0000
 -1.237690E+0000  2.821087E-0001
 -5.782882E-0002  1.644505E+0000
 -2.665596E-0001  1.276488E+0000
 -4.779502E-0002 -2.706397E-0001
  2.953676E+0000 -7.312894E-0001
 -4.339091E-0002  5.191199E-0001
 -2.706875E+0000 -1.262197E+0000
 -1.711251E+0000 -1.254446E+0000
 -5.820139E-0001 -3.050394E-0001
  6.395606E-0001  2.750918E-0001
 -1.808018E+0000 -1.001618E+0000
 -6.078873E-0001 -5.335434E-0001
  3.724827E-0001  8.361448E-0001
 -1.675129E+0000  9.499918E-0001
 -2.624512E+0000  8.934181E-0001
 -1.125929E+0000 -1.032052E+0000
 -9.527929E-0001  5.922833E-0001
 -2.144994E-0001 -1.356426E+0000
  1.569445E+0000  1.001082E+0000
 -2.565266E+0000  2.048972E+0000
 -2.059864E+0000 -3.213495E-0001
  1.647013E+0000 -2.735917E-0001
  8.900964E-0001 -2.930711E-0001
  1.533095E-0001  2.458906E-0001
  1.155707E+0000 -2.773235E-0001
  4.147524E-0001  8.483940E-0001
  8.912392E-0001  2.079670E+0000
 -4.269236E-0001  1.126961E+0000
 -4.701428E-0001 -2.215143E+0000
  2.342193E+0000 -2.236151E-0001
  7.229890E-0001  1.263687E+0000
 -5.360856E-0001  1.643314E+0000
 -1.436731E+0000 -1.012373E+0000
  8.887430E-0001 -6.644166E-0001
  1.535155E-0001 -1.763657E-0001
 -2.236775E-0001  8.874026E-0002
 -1.610649E+0000  1.460088E+0000
  1.471428E+0000  2.392310E+0000
 -1.957702E-0001  2.491775E+0000
  3.718827E-0001  5.850993E-0001
  1.943115E+0000 -1.744031E-0001
  5.572369E-0001  1.623216E+0000
 -3.170048E-0001  1.056158E-0001
 -2.069311E+0000 -1.189738E+0000
  6.891020E-0002  1.240376E+0000
 -8.189384E-0001  1.990306E+0000
 -1.133584E+0000  1.634152E+0000
 -3.515009E-0001  3.578754E-0002
 -1.781232E-0001  1.101385E+0000
 -1.637420E-0001  1.095277E+0000
  1.805543E+0000  2.030490E+0000
 -1.699704E+0000 -6.842810E-0001
 -1.668834E+0000 -1.165466E+0000
  3.314638E-0001 -1.422899E+0000
  1.621939E+0000 -9.626717E-0001
  1.979650E+0000  6.501453E-0001
 -1.398268E+0000  2.421891E+0000
 -3.493899E+0000  1.044128E+0000
  8.824710E-0001  6.861985E-0001
  1.286864E+0000  2.699816E+0000
 -5.350599E-0001  1.174831E+0000
  9.571782E-0001 -2.031171E+0000
  3.850658E-0001 -2.447737E+0000
 -5.606134E-0001 -4.482320E-0001
 -8.379234E-0001 -4.159803E-0002
 -5.830316E-0001 -1.120752E+0000
 -2.457407E+0000 -9.637294E-0001
 -9.526249E-0001  9.703302E-0001
 -2.198283E-0001 -1.102880E+0000
  7.040983E-0001 -1.658131E+0000
  2.628683E+0000 -1.685884E+0000
  2.715686E+0000  7.256868E-0001
 -1.657777E+0000 -8.241975E-0001
 -4.686634E-0001 -1.823007E+0000
  2.466543E-0001 -8.626758E-0001
  1.313826E+0000 -1.155288E+0000
 -1.747798E+0000  2.477950E-0001
 -3.349301E+0000 -8.138820E-0001
  1.133907E+0000  5.343056E-0001
  6.071228E-0001  1.594191E+0000
 -2.538701E+0000  1.661382E+0000
 -7.016024E-0002 -1.006311E+0000
  3.354571E+0000  1.374753E+0000
  2.285238E+0000  2.992231E+0000
 -1.055807E+0000  2.471141E+0000
 -2.404825E+0000  1.038786E+0000
  1.777989E-0001 -1.805332E+0000
  1.673604E+0000  7.068526E-0001
 -3.184135E-0001 -8.372564E-0001
 -1.882209E+0000 -3.197245E-0001
  4.003644E-0001  1.036579E+0000
  2.639100E-0001  5.235332E-0001
  5.204871E-0001  1.761289E-0001
  1.063642E+0000 -6.477266E-0001
 -3.456690E-0001  9.174681E-0001
 -3.903520E+0000 -7.986340E-0002
 -1.486183E-0002 -1.484603E+0000
  3.046057E+0000 -1.813338E+0000
  1.284378E+0000 -8.119858E-0001
  5.158548E-0001  1.253099E+0000
  2.118208E+0000  4.113807E-0001
 -4.461898E-0001 -8.528639E-0001
 -4.426332E-0001 -1.310864E-0001
  8.184678E-0001  1.570117E-0002
 -1.242935E+0000  1.424342E+0000
 -1.653568E+0000  9.796500E-0001
  1.495725E+0000 -3.152806E-0001
  3.482588E+0000  1.131580E+0000
 -9.179509E-0001  3.953494E-0001
 -1.737539E+0000  8.830031E-0001
 -2.670859E-0001 -1.648343E-0001
  2.756938E+0000 -3.914015E-0001
  1.233477E+0000  2.917020E-0001
 -3.474702E-0001  1.009804E-0001
 -1.198442E+0000 -1.211960E+0000
  2.879033E+0000  5.991092E-0001
  1.410475E+0000  6.837403E-0001
 -1.785304E+0000  3.031346E-0001
 -2.815560E+0000  9.573318E-0001
 -1.505484E+0000  1.676445E+0000
  1.198696E+0000  3.319635E+0000
  1.866408E+0000  2.714187E+0000
 -8.501443E-0001  1.331958E+0000
 -8.813543E-0001  5.448969E-0001
  2.233036E+0000  3.696888E-0001
  1.294213E+0000 -4.126564E-0002
 -6.741255E-0001 -1.015968E+0000
 -3.094056E-0002 -7.476246E-0001
  1.780172E-0001  6.502349E-0001
 -1.130799E+0000 -1.643207E+0000
  4.441039E-0001 -4.307116E+0000
 -6.053526E-0001  2.806743E-0003
 -1.909376E+0000 -9.759547E-0001
 -2.129077E+0000 -4.768931E-0001
 -7.443739E-0001 -5.666415E-0001
 -2.054708E+0000 -1.322099E+0000
  1.107306E+0000  3.714456E-0001
  5.353065E-0001 -6.346483E-0001
  6.601510E-0001 -2.850022E+0000
  8.486287E-0001 -2.305972E+0000
  1.954205E-0002 -2.544516E-0001
 -1.868239E+0000 -4.871927E-0001
 -1.166532E+0000 -2.596226E+0000
  2.743925E+0000  3.136748E-0001
  1.152864E-0001  1.615658E+0000
 -9.616811E-0003  1.618010E+0000
 -6.989653E-0001  5.986751E-0001
 -6.631542E-0001  6.430859E-0001
  5.013285E-0001  7.648956E-0001
  1.912736E+0000  4.702188E-0001
  2.072682E+0000 -1.026252E+0000
 -2.779846E-0001  9.728245E-0001
  4.980402E-0001 -4.415880E-0001
  1.899934E+0000  8.104752E-0001
 -2.310272E-0001  1.221721E+0000
 -8.858434E-0001  1.213606E-0001
  8.809781E-0001  1.429164E+0000
 -5.420973E-0002  6.512655E-0001
 -1.497639E+0000 -2.435795E+0000
  6.064675E-0001 -1.868102E+0000
  8.270084E-0001 -4.662437E-0001
  8.852999E-0001 -3.535607E-0002
 -7.122935E-0002 -1.709977E-0001
 -1.193710E+0000 -9.376055E-0001
 -2.805351E-0001 -1.299340E-0001
  5.826312E-0001  1.459720E+0000
 -1.423746E+0000  2.349603E+0000
 -1.082220E+0000  1.957433E-0001
  2.642923E+0000  9.765095E-0001
 -2.483521E-0001  2.916066E+0000
 -2.610887E+0000  1.502659E+0000
 -2.041403E+0000  2.671670E+0000
  3.490894E-0001  1.345108E+0000
 -5.007414E-0001  7.377927E-0001
  2.144216E-0001  9.571086E-0001
  1.262722E+0000  1.820681E+0000
  1.023974E+0000  1.223234E-0001
  2.893768E+0000  9.610762E-0002
  6.370846E-0001 -1.261133E+0000
 -5.704490E-0001 -1.226465E+0000
  1.516670E+0000 -1.443585E-0001
  1.495317E-0002  1.341545E+0000
 -7.550401E-0001  1.264132E+0000
 -1.044237E+0000  8.465080E-0001
  8.481089E-0001  2.355836E+0000
  1.480931E+0000  2.194884E+0000
  9.869338E-0001  9.951884E-0001
 -8.883663E-0001  8.334163E-0001
  2.565751E+0000 -1.606520E-0001
  7.032203E-0001  2.137559E+0000
 -2.442274E+0000 -1.645848E-0001
 -4.134802E-0001 -7.471966E-0001
 -7.383785E-0001  1.252708E+0000
 -5.364092E-0001 -1.017503E+0000
 -2.000667E+0000  1.784804E-0001
  6.908335E-0001  8.680346E-0001
 -6.865940E-0001 -8.689131E-0002
 -1.421105E+0000 -2.277785E+0000
  4.982196E-0001 -1.426978E+0000
  1.269154E+0000  1.198660E-0002
 -3.415821E+0000  2.567223E+0000
 -4.706191E+0000  3.107198E+0000
 -8.688025E-0001  1.864616E+0000
  2.283409E+0000  1.297677E+0000
  2.506853E+0000  3.559623E+0000
 -1.760123E+0000  1.957181E+0000
 -2.107662E+0000 -1.174399E+0000
  1.224250E+0000  1.355794E+0000
  1.104705E+0000  7.177471E-0001
  3.681977E-0001  2.061415E+0000
 -1.016739E+0000 -4.773993E-0001
 -4.867168E-0001  1.793254E+0000
 -2.674050E-0001  4.880937E-0001
 -5.857091E-0001 -6.685813E-0001
  8.700527E-0001  6.476867E-0001
 -1.716578E-0001  6.312938E-0001
  4.459966E-0002 -5.786543E-0001
 -9.764291E-0001  9.996376E-0001
 -1.822315E-0001  3.716128E-0001
 -1.051728E+0000 -5.473244E-0001
 -1.123129E+0000  5.954926E-0001
 -3.879777E+0000  1.357187E+0000
 -1.322515E+0000  1.345702E+0000
  4.121392E-0001  2.136235E+0000
  3.093693E+0000  1.101271E+0000
 -3.913086E-0001 -3.622204E-0002
  1.381763E+0000 -8.216338E-0001
  1.388762E+0000  6.775723E-0001
 -5.097189E-0001  4.461686E-0002
 -2.745544E+0000 -1.666143E+0000
 -1.282143E-0001 -8.964254E-0001
 -5.290744E-0001  1.762783E-0001
  1.668077E+0000  6.173541E-0001
 -1.355921E+0000  1.270571E+0000
 -9.242688E-0001  1.088448E+0000
 -1.954683E+0000 -1.676068E+0000
  7.847355E-0001 -1.897947E+0000
  3.579975E+0000 -1.458087E+0000
  1.258066E+0000 -5.724417E-0001
 -4.951247E-0001  5.119759E-0001
 -1.386683E+0000  8.122870E-0001
  2.239755E-0001 -1.554901E+0000
  1.106318E+0000  1.527387E-0001
  1.776611E+0000  6.506856E-0001
  1.333968E-0001 -6.640244E-0001
 -7.053637E-0001  1.660320E+0000
  2.873959E-0001  1.817699E+0000
  1.391977E+0000  2.314157E+0000
  1.410323E+0000  9.003692E-0002
  9.847478E-0001 -1.279302E+0000
  4.437589E-0001 -6.087641E-0001
 -3.517250E-0001 -1.517278E+0000
 -2.573299E-0001 -3.013737E+0000
 -2.072787E-0001 -2.629083E+0000
  1.080488E+0000 -1.973273E-0001
 -5.333284E-0001  2.467553E+0000
 -1.142735E+0000  2.435110E+0000
 -3.514556E+0000  1.745913E+0000
 -1.434033E+0000 -1.785794E-0001
  2.096617E+0000  3.386738E-0001
 -3.536782E-0001  3.678173E-0001
 -5.068144E-0001 -6.027357E-0001
 -3.321047E-0001 -7.877953E-0001
 -1.584185E+0000  1.318167E+0000
 -1.746785E-0001  2.019669E-0001
  1.461562E+0000  1.185637E+0000
  1.306307E+0000 -1.710891E-0001
  4.477027E-0002 -5.978913E-0003
 -2.247028E+0000 -1.336043E+0000
 -6.988260E-0001 -9.335418E-0001
  1.704686E-0001 -6.086624E-0001
  1.099510E+0000  3.940961E-0002
  1.094489E+0000 -9.011498E-0001
  1.390849E+0000 -4.935784E-0001
 -1.282845E+0000 -1.242829E+0000
 -1.360125E-0001  8.888293E-0001
  3.991346E-0001  1.375988E+0000
 -4.440019E-0001  2.045405E-0001
 -1.156327E+0000 -1.626977E+0000
  1.799177E+0000 -4.809369E-0001
  7.898730E-0001  1.265683E+0000
  1.248453E+0000  8.482096E-0001
 -2.998433E-0001  6.514708E-0001
  2.830724E-0002 -4.811609E-0001
 -1.799065E-0002  3.700364E-0001
  9.408839E-0001 -1.823998E-0001
 -8.078002E-0001 -1.103346E+0000
  1.043738E+0000 -3.368633E-0001
 -3.461014E-0001  5.040996E-0001
 -9.473609E-0002  3.083122E+0000
  1.616443E+0000  1.337020E+0000
  1.116556E+0000 -4.197460E-0001
 -1.020150E+0000 -8.119044E-0001
  7.257039E-0001  8.364912E-0001
 -2.498238E+0000  3.577528E-0001
  8.361738E-0001 -7.967919E-0001
  1.506725E+0000 -1.000230E-0001
 -6.178795E-0001  1.002242E+0000
  3.550967E-0001  6.688720E-0001
 -1.210841E+0000  1.245421E+0000
 -2.637466E+0000  8.345504E-0001
 -1.513797E+0000  2.612215E-0001
  3.595789E+0000 -3.506730E-0001
  2.539692E+0000  1.220360E+0000
 -1.830473E+0000  8.967088E-0001
 -1.706925E-0001 -3.513476E-0001
 -8.845731E-0002 -6.034730E-0001
  6.207801E-0001 -4.422438E-0001
 -2.737653E-0001  2.017428E-0001
 -2.051596E+0000  1.311356E+0000
 -1.419714E+0000  1.850302E+0000
  4.788077E-0001  1.410239E+0000
  7.764356E-0001  4.264497E-0001
  5.195276E-0001  1.887016E+0000
 -1.171284E+0000  2.878394E+0000
 -1.751032E+0000  1.144866E+0000
 -4.308042E-0001  2.153977E-0003
 -3.080721E-0002 -2.853070E-0001
  1.012170E-0001 -1.044713E+0000
  1.392508E+0000 -5.647757E-0001
 -5.744771E-0001 -1.656387E+0000
 -2.721639E-0001  9.343479E-0001
 -5.224262E+0000 -3.853706E-0001
  3.275725E-0001 -2.197998E-0002
  8.165115E-0001  6.457146E-0001
 -6.067156E-0001 -5.032889E-0003
  9.711400E-0001 -2.550761E-0001
  5.653270E-0001 -3.351923E-0001
 -1.643957E+0000  3.584500E-0001
 -7.367305E-0001  2.157651E-0001
  2.143826E+0000 -7.581756E-0001
  1.460228E+0000  7.536375E-0001
  8.762653E-0001  1.035824E+0000
 -1.271100E+0000 -1.591711E+0000
  8.108560E-0001 -7.808415E-0001
  1.618401E+0000  1.321038E+0000
 -2.343870E+0000  3.468459E-0002
 -1.612702E+0000 -1.991514E+0000
  1.288033E+0000 -1.393872E+0000
  2.440595E+0000  7.563160E-0001
 -4.733741E-0001  9.354974E-0001
 -2.515186E+0000 -9.042858E-0001
 -9.810253E-0001  9.055873E-0001
 -8.475872E-0001  1.020768E+0000
 -2.002771E-0001  1.789653E+0000
 -1.726978E+0000  1.467823E+0000
  3.802936E-0001  8.088997E-0001
 -8.651915E-0002  9.063066E-0001
  1.440146E+0000  1.469662E+0000
  4.951468E-0001  1.277660E+0000
 -2.045597E+0000  2.083309E-0001
 -1.491512E-0001  1.121965E+0000
  9.084884E-0001  7.063365E-0001
  1.022648E+0000  5.803408E-0002
  2.050940E+0000  1.140265E+0000
 -3.933630E-0001  2.367935E+0000
 -1.254503E+0000  7.512372E-0001
  9.229468E-0001 -2.150218E+0000
  5.668300E-0002  3.417874E-0001
  1.223514E+0000  1.282694E+0000
 -2.302855E+0000  9.419729E-0001
 -5.245614E-0001  1.150017E+0000
  1.369489E+0000  2.415317E+0000
  1.376961E-0001  2.481071E+0000
 -1.370027E+0000  1.116608E+0000
 -1.417227E-0001  9.634110E-0001
  1.229001E+0000  1.221033E+0000
  4.573566E-0001 -1.956429E-0001
  4.889971E-0001  1.419810E-0001
 -1.356713E+0000 -7.803031E-0001
  1.163245E+0000  4.317363E-0002
  7.830073E-0001 -8.506255E-0001
 -2.652696E+0000 -1.401339E+0000
 -3.274072E+0000  6.085900E-0001
 -1.491735E+0000 -1.142335E+0000
  1.516271E+0000 -3.615430E-0001
  1.387948E-0001  7.930009E-0001
 -1.027529E+0000  2.684330E+0000
 -1.846270E+0000  4.555350E-0001
 -4.027399E-0001  8.709200E-0001
  2.638179E+0000  3.216359E-0001
  7.227440E-0001 -1.727940E-0001
 -1.615692E-0001 -2.034607E+0000
 -8.788195E-0001 -7.879509E-0001
  1.135516E-0001 -7.356688E-0001
  1.158661E+0000 -1.857394E+0000
  8.968466E-0001 -1.697723E-0001
  9.742218E-0001  1.178392E+0000
 -1.928988E+0000  5.513737E-0001
  9.867147E-0001 -1.568032E-0001
 -1.110903E-0001  2.864630E-0001
 -1.891276E+0000 -1.861798E+0000
 -6.538966E-0001 -1.267843E+0000
  1.640061E+0000 -3.960631E-0001
  2.502401E+0000  5.473757E-0001
 -1.810479E+0000  7.148456E-0001
  9.072234E-0001 -3.237587E+0000
  5.764076E-0001 -3.738092E+0000
  9.869896E-0001 -3.100211E+0000
  1.496680E+0000 -3.814774E-0001
 -1.643023E+0000 -2.673588E-0001
 -1.283729E+0000 -9.536962E-0001
  7.351796E-0001 -6.625385E-0001
  1.204279E+0000 -1.473214E-0001
 -4.480638E-0002 -6.440415E-0001
 -9.729868E-0001 -1.689586E+0000
  6.501483E-0001 -2.062075E+0000
  1.058497E+0000 -4.490510E-0002
 -3.252672E-0001  1.545094E+0000
  5.192479E-0001  2.556746E+0000
  1.344788E-0002  1.006121E+0000
  2.936315E-0001  6.361719E-0001
 -1.737557E+0000 -9.359292E-0001
 -1.340448E-0001 -1.770168E+0000
  5.233718E-0001 -1.555022E+0000
 -1.608587E+0000 -6.215225E-0002
  3.660273E-0001  1.550420E+0000
  1.533181E+0000  2.688051E+0000
  1.725844E-0001  7.235692E-0002
  1.782747E+0000 -1.593309E+0000
 -8.646735E-0001 -2.129936E-0001
 -2.733785E+0000 -6.103618E-0002
 -2.048464E+0000 -2.177811E-0001
  8.867214E-0001  1.160173E+0000
  6.805255E-0001  6.212228E-0001
 -1.366540E+0000 -6.208821E-0001
 -5.806137E-0001 -3.864053E-0001
 -9.652813E-0002 -3.505148E-0001
 -5.483019E-0002  8.061835E-0001
  1.091106E+0000  3.644386E-0001
 -1.101603E-0001 -1.455822E+0000
  2.567970E+0000  8.862238E-0001
  1.041151E+0000  4.270153E-0002
 -4.016343E-0001  4.774025E-0001
 -3.075327E+0000 -2.672208E-0001
 -3.525753E+0000  6.920396E-0001
 -1.467539E+0000  7.628082E-0001
  2.205018E-0001  4.943142E-0001
  2.093243E+0000 -1.404854E+0000
  2.010918E+0000 -2.085372E+0000
  9.279222E-0001  4.016540E-0001
 -2.362279E+0000  3.591928E-0001
 -1.248364E+0000  5.806183E-0001
 -1.750818E+0000  1.651857E+0000
 -1.410136E+0000  1.383887E+0000
 -4.852413E-0001  3.232303E+0000
 -2.986789E-0001  2.840529E+0000
 -9.869863E-0002  1.979673E+0000
  1.216380E+0000  1.458361E+0000
  1.458163E+0000  9.130522E-0002
 -2.510507E-0001 -8.833563E-0001
  1.099064E+0000 -4.098252E-0001
 -2.281091E-0001 -3.883683E-0001
  4.929621E-0001  1.958134E-0001
  1.280339E+0000 -1.291723E+0000
  1.606827E-0001  1.671518E+0000
 -1.457329E+0000  9.795234E-0001
 -3.876910E-0001  2.055915E-0001
 -2.048073E+0000  4.373361E-0001
 -1.128098E+0000 -1.730146E+0000
  1.957988E+0000 -1.069296E+0000
  1.112692E+0000  1.082300E+0000
 -1.844788E+0000 -1.035902E+0000
 -3.532900E+0000 -1.341451E+0000
 -1.020015E-0001  1.065235E+0000
  7.054025E-0001  7.394561E-0001
 -3.216197E-0001 -1.004361E-0001
 -2.032529E+0000  1.174081E+0000
 -9.787754E-0001 -5.257005E-0003
  1.731737E+0000 -9.650844E-0001
  2.160461E+0000 -2.926507E-0001
 -1.509172E+0000 -9.252559E-0002
 -5.189280E-0002  9.060396E-0001
  5.390098E-0001  5.984611E-0002
  9.255202E-0002  6.128252E-0001
 -9.417961E-0001 -4.469501E-0001
 -8.123512E-0001  5.940541E-0001
  1.636323E+0000 -6.896522E-0001
  1.446410E-0001 -5.601451E-0001
 -1.265629E+0000  1.117070E+0000
 -1.062400E+0000 -3.597092E-0001
 -1.207910E-0001  2.066230E+0000
 -2.446641E-0001  2.922936E+0000
 -1.893116E-0001  1.372472E+0000
  1.953899E+0000 -3.140706E-0001
  1.258821E+0000 -1.783525E-0001
  2.129167E-0001 -1.216283E-0001
 -1.199081E+0000 -1.461003E+0000
 -4.928321E-0001 -2.128723E+0000
  1.543047E+0000 -5.688889E-0001
  3.123459E+0000 -4.326168E-0001
  1.390424E+0000 -1.902918E-0001
 -2.263807E+0000 -3.792891E-0001
 -4.011002E-0001 -7.662779E-0001
 -2.975487E-0001  3.897108E-0001
  1.851488E+0000  1.033494E+0000
  7.698657E-0002  1.938648E+0000
 -9.645937E-0001  2.190907E+0000
  3.923242E-0002  8.193730E-0001
 -1.066240E-0001 -2.040228E+0000
 -1.311606E+0000 -1.441245E-0001
 -1.784601E+0000 -1.937367E+0000
  1.814576E+0000 -1.606179E+0000
  9.763191E-0001 -1.718316E+0000
  1.713003E-0001 -5.110534E-0001
 -1.158839E+0000 -1.359903E+0000
 -1.147489E-0001 -2.323303E+0000
 -5.320356E-0001 -8.340676E-0001
  1.453266E+0000  3.858282E-0001
 -1.609026E-0001  5.445394E-0002
 -1.669836E+0000  8.698651E-0001
  7.027676E-0001 -7.283645E-0003
  1.395381E+0000  3.901544E+0000
 -6.788385E-0001  4.577152E+0000
 -1.994159E+0000  2.983590E+0000
 -1.068951E+0000  9.433925E-0002
  1.166900E+0000  5.632930E-0001
  6.466831E-0001 -4.334386E-0001
  1.873627E-0001 -1.432102E+0000
  5.655246E-0001 -2.234382E+0000
 -3.134786E-0001 -2.666951E+0000
 -8.209704E-0002  8.086091E-0001
 -2.044487E+0000 -6.564786E-0001
 -3.104913E+0000 -2.427916E-0001
  1.496223E+0000 -9.934118E-0001
  3.548959E+0000 -9.550312E-0001
  4.332591E-0001  3.281997E-0001
 -6.508521E-0001 -3.016765E-0001
 -1.307164E-0001  8.622502E-0003
  7.144280E-0001 -1.872800E-0001
 -1.076150E+0000 -1.060239E+0000
 -3.047929E+0000 -1.989335E+0000
 -5.337292E-0001 -1.737889E+0000
  2.453862E+0000  1.087841E+0000
  1.355573E+0000  1.438253E-0001
 -3.781699E-0001 -1.348715E+0000
 -2.605959E+0000  5.540361E-0001
 -2.726911E+0000 -9.757134E-0001
  6.063159E-0002 -3.384793E-0001
  3.008884E+0000  1.464512E+0000
 -7.730683E-0001  2.894654E+0000
 -2.995790E+0000 -3.184920E-0001
 -7.537474E-0001 -3.578098E-0001
  7.599286E-0001  8.763666E-0001
 -1.075406E-0001  1.576638E+0000
  2.184030E-0001  3.517932E-0001
  2.029368E+0000  1.957834E+0000
 -5.804058E-0005  2.028774E+0000
  3.024613E-0001  3.053435E+0000
  8.009389E-0003  3.467163E+0000
 -2.920847E+0000  1.435591E+0000
  1.561928E+0000 -2.394888E+0000
  1.859364E+0000  1.490949E-0001
 -1.504549E+0000  1.158720E+0000
  8.802367E-0001 -8.206012E-0001
  8.159988E-0001 -8.111904E-0002
  4.156546E-0001 -1.218720E+0000
  8.129822E-0001  1.277736E+0000
  7.881341E-0001  1.565113E+0000
  1.125511E+0000  1.024273E+0000
 -5.220346E-0002  5.849591E-0001
  5.116139E-0001  1.333707E+0000
 -3.443044E-0001 -5.140763E-0001
 -1.496173E+0000 -1.565682E+0000
 -6.873125E-0001 -2.549746E+0000
  6.642409E-0001  7.530688E-0001
 -1.138985E+0000  2.215934E+0000
 -1.747343E+0000 -7.827302E-0001
  2.797585E+0000  4.193920E-0001
  2.480775E+0000  9.420113E-0001
 -5.151261E-0001 -3.947376E-0001
 -2.132079E+0000 -2.118758E+0000
 -5.937448E-0002 -3.810246E+0000
 -8.951658E-0001 -4.049031E+0000
 -1.101490E+0000 -1.432729E+0000
 -1.407275E+0000 -1.084838E+0000
  1.202707E-0001  8.259954E-0001
  1.561161E+0000 -2.862042E-0001
 -8.522901E-0001  1.295671E+0000
 -2.340043E+0000  1.494047E+0000
 -7.041774E-0001  8.595011E-0001
  3.303673E+0000  9.442735E-0001
  1.742825E+0000  4.128795E-0001
 -1.810856E+0000  1.241254E+0000
 -1.354429E+0000 -9.373204E-0001
  2.965457E+0000 -2.608919E+0000
  3.952820E+0000  3.006172E-0001
 -1.404196E-0001 -2.002299E+0000
 -3.599526E+0000 -2.927665E+0000
 -2.122351E-0001 -4.002086E+0000
  2.731943E+0000 -1.435430E+0000
  1.106572E+0000 -1.000568E+0000
 -2.010272E+0000 -1.242371E+0000
 -9.378002E-0001 -1.669162E+0000
  1.989259E+0000 -2.391695E+0000
  1.903107E+0000 -1.104630E+0000
 -3.932904E-0001  6.404534E-0001
 -5.809235E-0001  5.720956E-0001
 -1.248285E+0000  2.317861E-0001
  8.259224E-0001 -9.530884E-0001
  2.502212E+0000 -1.114515E+0000
  1.350135E-0001 -8.569932E-0001
 -1.960889E-0001 -1.169742E+0000
  5.793681E-0001 -3.240723E+0000
  1.967937E+0000 -5.867662E-0001
  4.395535E-0001  1.559552E+0000
 -1.227387E+0000  6.065513E-0001
 -6.889306E-0001 -1.286995E+0000
  1.687515E+0000  6.404690E-0001
  8.124413E-0001  1.542491E+0000
 -4.699842E-0001  2.539207E+0000
 -1.090252E+0000  2.668099E-0001
  4.333360E-0001  4.808085E-0001
  2.069600E+0000  1.294571E+0000
 -1.427349E+0000  1.068089E-0001
  8.742104E-0001 -5.438122E-0001
 -6.514782E-0001  1.316543E+0000
 -1.606260E-0001 -1.617492E+0000
  4.210585E-0001 -1.128056E+0000
 -7.218764E-0002 -1.360274E+0000
 -1.022162E+0000 -3.786141E-0001
 -1.628292E+0000 -1.199951E+0000
 -1.421321E+0000 -5.669996E-0001
 -1.858501E+0000  3.283293E-0001
  1.434066E+0000  9.760927E-0001
 -8.790291E-0002  9.109300E-0001
 -9.222807E-0001  6.591612E-0001
  7.650435E-0001  1.946932E-0001
  1.378667E+0000 -1.098037E+0000
  1.137984E+0000 -2.503549E+0000
  1.869230E+0000  2.507722E-0001
 -7.091935E-0001  1.378742E-0001
 -1.527259E+0000  8.256463E-0002
  3.521996E+0000  1.274342E-0001
  1.401947E+0000  7.350945E-0001
 -1.143668E+0000  1.610311E+0000
 -3.081897E+0000 -1.413783E+0000
 -2.487205E+0000 -1.340767E+0000
  2.602255E+0000  2.435611E+0000
  6.750008E-0001  3.794427E-0001
  2.694379E+0000  2.364874E-0001
  9.188331E-0001 -7.734924E-0001
 -1.465930E+0000  2.444632E-0001
 -1.291615E+0000  6.594116E-0002
 -3.321781E-0002 -5.617398E-0001
  1.571957E+0000  1.153123E+0000
  4.955083E-0002  1.355629E+0000
  1.111276E-0001  1.530284E-0001
  1.202027E+0000  1.655832E-0001
  2.558416E+0000  1.329699E+0000
 -2.519563E+0000  9.716525E-0001
 -2.150702E+0000 -6.751349E-0001
  8.961098E-0001 -8.648792E-0001
 -2.125469E-0001 -2.240844E+0000
  1.676884E+0000 -2.856082E+0000
  1.731577E+0000 -2.130289E+0000
  1.073993E+0000 -1.915300E+0000
  2.645120E-0002  6.365704E-0001
 -2.279557E+0000  3.336564E-0001
 -2.413225E+0000  3.983148E-0001
  1.940632E-0001  2.068852E-0001
  8.231336E-0001  1.304178E-0001
 -2.300201E-0001 -7.064102E-0001
  4.622031E-0001 -2.141397E+0000
  6.364325E-0001 -8.275379E-0001
 -3.521684E+0000 -3.534266E-0001
 -1.141665E+0000 -5.603371E-0001
 -9.710060E-0001 -1.522320E-0001
 -7.760508E-0001  1.454259E+0000
  2.772660E-0001  2.075556E+0000
  6.394581E-0001  1.301935E+0000
 -1.847463E+0000  8.619854E-0001
  3.869164E-0001 -1.188863E+0000
  5.796995E-0002 -1.839312E+0000
  1.132075E+0000 -2.301127E+0000
  1.122548E-0001 -3.133770E+0000
 -4.708784E-0001 -1.898857E+0000
  7.951612E-0001 -1.419552E+0000
  1.277793E+0000 -1.898071E+0000
 -8.844565E-0001 -5.612817E-0001
 -9.776489E-0001 -1.333117E-0001
 -4.187395E-0001  1.682277E+0000
  1.336289E+0000  1.801714E+0000
  1.893284E+0000  1.113256E+0000
  5.349396E-0001  2.140008E+0000
  9.839606E-0001 -9.561256E-0002
  2.399091E-0001 -7.666955E-0001
  2.254158E-0001 -1.070147E-0001
  9.861565E-0002  4.067185E-0001
 -9.232418E-0001 -3.077788E-0001
  2.877091E-0001 -1.228909E+0000
  1.325046E+0000  1.347783E+0000
 -2.193662E-0001 -1.125299E+0000
  9.573102E-0001 -3.486726E-0001
  1.035484E+0000 -8.111627E-0003
 -3.227634E-0001  1.393271E+0000
 -9.255422E-0001  1.106912E+0000
  2.988166E-0001  9.523458E-0001
 -1.058960E+0000  1.041003E+0000
 -6.488429E-0001  3.120067E-0001
 -7.380066E-0001 -4.320935E-0001
  1.215726E+0000 -8.102058E-0001
  6.610862E-0001  8.642889E-0001
 -2.122938E-0001  2.496861E+0000
 -1.870314E+0000  3.349294E+0000
 -1.472816E+0000 -5.099787E-0001
  1.388339E+0000 -1.021971E+0000
  1.773681E+0000  6.803235E-0001
 -5.519655E-0001  1.194751E+0000
  1.146193E-0001 -2.265318E-0001
  6.224084E-0001  7.410949E-0001
  7.150289E-0001 -7.361828E-0001
  6.792191E-0001  1.506790E-0001
  8.901076E-0001 -1.517259E+0000
  7.107875E-0001 -2.157457E+0000
  1.677402E+0000  2.860416E-0001
 -1.526495E+0000  1.143917E+0000
 -1.386190E+0000  6.545237E-0001
  4.762746E-0002  8.283049E-0001
 -2.909097E+0000  1.083001E+0000
 -2.256301E+0000  8.512186E-0001
  3.009242E+0000 -8.177047E-0002
  2.594718E+0000  8.793670E-0001
 -1.452837E+0000  5.181271E-0002
 -8.124987E-0001  2.474417E+0000
  1.274381E-0002  1.118018E+0000
  3.348904E+0000 -1.003749E+0000
  2.326124E+0000  1.039334E-0001
 -5.283680E-0001  2.764656E-0001
 -2.028134E+0000  5.246930E-0001
 -1.616277E+0000 -5.203113E-0001
  3.514642E-0001  1.550051E+0000
 -4.222451E-0001  2.210316E+0000
 -1.322745E+0000  5.700205E-0001
  1.042073E+0000  1.635051E+0000
 -7.735693E-0001  1.197056E+0000
 -4.050079E+0000  1.058091E+0000
  4.140851E-0002 -2.060837E+0000
  2.112697E+0000 -8.169549E-0001
  9.100766E-0001 -1.229491E-0001
  4.830083E-0001 -9.866407E-0001
  1.900434E+0000 -8.621047E-0001
  8.835252E-0002 -4.859945E-0001
 -5.162798E-0001 -7.654318E-0001
 -1.211194E+0000  8.311768E-0002
  5.627467E-0001 -9.563809E-0002
  2.375257E-0001  5.735995E-0001
  1.985137E-0001 -9.492931E-0001
  1.733670E+0000 -1.122060E+0000
  3.023508E-0001 -2.013596E+0000
 -8.181649E-0001 -1.957154E+0000
 -9.027834E-0001 -9.589375E-0002
 -1.700000E+0000  4.539697E-0001
 -8.761575E-0001  1.497221E+0000
 -2.542822E+0000  2.786873E-0002
  5.132284E-0001 -1.818744E-0001
  6.865767E-0001  3.850040E-0001
  1.492671E+0000  1.750357E+0000
 -8.943895E-0001  1.397335E+0000
 -2.082601E-0001 -3.443680E-0001
 -9.929317E-0001 -1.195442E+0000
 -2.060035E-0001 -9.634228E-0001
  1.049892E+0000  8.093101E-0001
  4.640102E-0001  1.586543E+0000
  7.135072E-0001 -8.598061E-0001
  9.080067E-0001 -6.838147E-0001
 -1.546437E+0000  1.038594E+0000
 -1.300177E+0000  3.893128E-0001
 -1.047467E+0000 -1.046250E-0001
  2.839258E+0000  4.521351E-0001
  1.919297E+0000  5.672699E-0001
  2.701987E-0001  1.856102E+0000
 -2.572590E-0001  3.896210E-0001
 -2.283038E+0000 -1.763109E+0000
  3.400305E-0001 -2.333712E+0000
  1.555214E+0000 -6.823506E-0001
  2.082944E+0000  7.871283E-0001
  1.073218E+0000  4.309165E-0001
 -3.930599E-0001  9.931921E-0001
 -3.181461E+0000 -4.437354E-0001
 -3.227714E-0001 -4.508507E-0001
 -4.972986E-0001 -7.051131E-0001
  5.245529E-0001 -1.222359E+0000
  1.295167E+0000 -4.783715E-0001
 -1.478534E+0000 -8.682074E-0001
 -1.058768E+0000 -6.022032E-0001
  8.045165E-0001 -1.331836E+0000
  2.021431E+0000  5.855157E-0001
  7.424201E-0001  4.847919E-0001
 -1.598519E+0000  3.575766E-0001
 -7.739162E-0001  5.091249E-0001
  7.138800E-0001  1.314710E+0000
  2.282438E+0000  1.540384E+0000
  1.614347E+0000  3.158762E+0000
  1.514583E-0001  2.193933E+0000
  7.350605E-0001 -8.001756E-0001
  7.108044E-0001 -2.111296E+0000
 -9.499703E-0001 -6.857938E-0001
  6.756954E-0001 -1.016975E+0000
  4.587788E-0002 -2.171484E+0000
  1.805416E+0000 -2.226782E+0000
  1.167188E+0000  1.613556E+0000
 -2.697053E+0000  7.679017E-0001
 -1.383483E+0000 -1.473150E+0000
  1.645116E+0000 -1.866140E+0000
  2.474034E+0000 -1.192298E+0000
  2.625480E+0000 -1.323792E+0000
 -7.925903E-0001 -1.802415E+0000
 -1.494559E+0000 -2.175141E+0000
  1.656037E+0000 -2.683843E+0000
  2.032322E+0000 -3.753704E-0001
  1.434877E-0001  6.553821E-0003
 -1.122153E+0000 -1.593998E+0000
  1.290077E+0000 -2.848376E+0000
  2.101463E+0000 -9.473837E-0001
 -2.238457E-0001  1.231686E+0000
 -3.080935E+0000  1.264503E+0000
 -1.694681E+0000  2.357207E+0000
  2.683210E-0001  1.949617E+0000
 -1.596608E+0000  1.076453E+0000
 -7.050245E-0001 -6.866415E-0001
 -2.050826E-0001 -2.201762E+0000
 -2.675895E-0001 -1.297852E+0000
 -1.693230E+0000 -1.420469E+0000
 -4.843104E-0001 -1.339483E+0000
 -3.372260E-0001 -1.611887E+0000
  5.280502E-0001 -4.491941E-0001
  1.029165E-0001 -3.244786E-0001
  6.995384E-0001  1.050055E-0001
  1.537022E+0000 -2.064405E-0001
  1.197222E+0000 -4.885829E-0001
 -1.031821E+0000  2.071577E+0000
 -1.299164E+0000  1.288400E+0000
  4.210921E-0001  1.065479E+0000
  2.431069E-0001 -6.187798E-0001
 -8.626627E-0001 -1.204397E+0000
 -1.974127E+0000 -1.414026E+0000
 -6.144034E-0001 -1.480774E+0000
 -2.691844E-0001  5.427939E-0001
 -6.781399E-0001 -3.270844E-0001
  2.320694E-0001  5.350437E-0001
 -2.446028E-0001  1.315199E+0000
 -1.936849E-0001  1.282010E+0000
 -9.011302E-0001 -1.932688E-0002
 -1.033919E+0000  6.376055E-0001
 -1.777857E-0001  2.546315E-0001
 -2.605514E-0001  4.629020E-0002
 -3.040806E-0001 -1.860565E+0000
 -1.509347E-0001 -1.092090E+0000
 -8.611394E-0001 -2.126340E+0000
  6.344165E-0002 -1.784618E+0000
  6.150511E-0001  7.365512E-0001
 -5.549195E-0001  3.512754E-0001
 -3.298971E+0000  1.291206E+0000
 -7.834709E-0001  4.323170E-0001
  5.100915E-0001 -4.978131E-0001
  2.601734E+0000 -1.450362E+0000
  4.016790E-0001 -9.993228E-0001
 -1.936318E-0001 -1.874527E+0000
 -3.948447E-0001 -1.330128E+0000
  2.501119E+0000 -1.015511E+0000
  3.128399E+0000 -9.968886E-0001
  2.948503E+0000 -1.315277E+0000
 -9.031265E-0001 -2.066673E-0001
 -1.127690E+0000 -1.925717E+0000
  6.315956E-0001 -8.646440E-0001
  4.062616E-0001 -1.468202E+0000
 -1.445013E+0000 -1.546721E+0000
 -2.334626E+0000 -9.398679E-0001
 -1.872689E+0000 -1.336680E+0000
 -6.059814E-0001 -7.089215E-0001
 -5.013486E-0001  1.980317E+0000
 -1.376603E+0000  7.685748E-0002
 -8.742787E-0001 -9.602310E-0001
  2.834494E+0000  1.200399E+0000
 -1.551009E-0001  2.587523E+0000
 -1.513992E+0000  5.411652E-0001
 -1.596892E+0000 -1.072409E+0000
  7.011578E-0001  1.199296E+0000
  1.866436E+0000  7.947243E-0001
  6.159881E-0001 -3.070464E-0001
 -1.094629E+0000 -1.390045E+0000
 -1.053981E+0000  3.519090E-0001
 -1.133186E+0000  3.821780E-0001
 -2.643721E+0000  1.980826E+0000
 -1.022955E+0000  5.838623E-0001
  4.541849E-0001  8.993738E-0001
  4.983599E-0001  2.578724E-0001
  1.347387E+0000  6.847926E-0001
 -2.600161E-0001  1.796143E+0000
 -2.244654E-0001  1.195958E+0000
  5.994636E-0001 -4.194710E-0001
  2.533791E-0001 -4.802024E-0001
 -1.911165E+0000  2.293228E-0001
 -6.264876E-0001 -1.909962E+0000
  3.431377E+0000 -1.770832E+0000
  1.419510E+0000 -8.539337E-0001
 -4.024656E-0001 -8.038064E-0001
 -2.789834E+0000 -9.025419E-0001
 -4.362073E-0001 -9.582350E-0001
  6.806162E-0001 -1.231800E+0000
  4.723124E-0001 -6.206661E-0001
 -2.337741E-0002 -1.608322E+0000
  1.289522E-0001 -9.215113E-0001
  4.220927E-0001 -1.757382E+0000
  1.363640E+0000 -1.010598E-0001
 -6.466375E-0001  1.028508E+0000
 -5.646805E-0001  2.719886E+0000
  7.752820E-0001 -2.111153E-0001
  1.279026E+0000 -1.022686E+0000
  1.702602E+0000  6.016421E-0002
 -1.197022E+0000 -3.339655E-0001
 -2.548519E+0000 -1.526773E+0000
  1.062616E+0000 -2.640294E+0000
  2.409683E+0000  6.719801E-0001
  1.316864E+0000 -5.562603E-0001
 -1.834972E+0000 -3.669089E-0001
 -1.557819E+0000  5.976738E-0001
 -3.094807E+0000  7.665644E-0001
 -2.276129E-0001  9.285581E-0001
 -2.803419E-0002  9.135849E-0001
 -1.137276E+0000  9.672498E-0001
 -3.269288E-0001  5.359951E-0001
  1.302708E+0000  4.593240E-0001
  6.417702E-0001  9.681005E-0003
  1.762769E+0000 -1.138404E-0001
  5.412118E-0001 -1.379868E-0001
 -3.849102E-0001  6.655705E-0001
  3.979929E-0001  1.417071E+0000
 -4.148858E-0001  1.319168E-0001
  1.296599E+0000 -1.600316E-0001
  1.033147E+0000  3.157171E-0001
  1.640643E+0000  5.775723E-0002
 -3.030712E-0002 -4.689195E-0001
 -2.219691E+0000 -6.909157E-0001
 -1.978544E+0000 -1.460526E+0000
 -2.580180E+0000 -6.727395E-0001
 -5.647527E-0001  5.850247E-0001
  9.692426E-0001  1.464753E+0000
  8.248406E-0001 -9.315914E-0001
  2.284160E-0001 -7.897276E-0001
  3.216325E-0001 -1.542544E+0000
  1.482598E+0000  5.255952E-0002
 -3.684621E-0001  1.064634E+0000
 -2.825650E+0000  8.040425E-0001
 -1.373889E+0000 -2.210938E+0000
  1.702735E+0000 -7.879415E-0001
  1.852628E+0000  1.202474E+0000
 -7.863522E-0001  9.184600E-0001
 -3.386251E+0000 -5.928350E-0001
  6.744363E-0001  4.570171E-0001
  1.399050E+0000  2.004108E+0000
  9.581343E-0001  1.994209E+0000
  2.733147E-0001  6.859568E-0001
  5.721223E-0001 -2.634222E-0001
 -3.623402E-0001 -3.127217E-0001
 -6.901217E-0001 -2.140328E+0000
 -2.611395E-0001 -1.788114E+0000
  2.689305E+0000  8.184790E-0001
 -7.453554E-0001 -3.017198E-0001
 -3.429761E+0000 -2.691779E+0000
 -3.072024E-0001 -2.514915E+0000
  2.329034E+0000 -5.462960E-0001
  1.427631E+0000  1.464430E+0000
 -9.776259E-0001  2.696576E+0000
 -1.982771E-0001  3.362850E-0001
 -1.251122E+0000  3.777909E-0001
  7.622277E-0001  8.529741E-0001
 -7.457073E-0001  8.744479E-0001
 -4.538682E-0001  9.462339E-0001
 -2.445070E-0001  2.082438E+0000
 -8.107178E-0001  3.177118E+0000
 -4.132396E-0001  2.047814E+0000
  3.345410E-0001  1.057387E+0000
  1.858982E+0000 -2.219887E-0001
 -1.926190E+0000  6.020797E-0001
 -1.466960E+0000  1.699949E-0001
  1.440595E+0000 -2.008817E-0001
  2.048323E+0000  9.525512E-0001
  8.288819E-0001  1.447666E+0000
 -1.578739E+0000 -1.181348E-0001
 -8.036913E-0001  9.749342E-0001
 -3.233565E-0001  1.682753E+0000
  1.504998E+0000  1.664548E+0000
  1.850831E+0000  1.614011E+0000
 -1.405078E+0000  1.698024E+0000
 -1.889454E+0000  1.897860E-0001
 -1.759675E-0001 -1.082417E+0000
  6.493162E-0001 -2.889152E+0000
  6.453508E-0001 -1.813974E+0000
 -9.986417E-0001 -1.616668E+0000
  1.089511E+0000 -1.623852E+0000
  8.459246E-0001 -6.192191E-0001
 -1.054510E+0000 -2.973240E-0001
 -3.020887E+0000 -1.194542E+0000
 -1.567221E+0000 -6.516216E-0001
 -3.637604E-0001 -2.632227E+0000
  1.631149E+0000 -3.044146E+0000
 -1.160461E+0000  5.163807E-0001
 -2.692801E+0000 -1.834060E+0000
  1.177620E-0001  7.386859E-0001
  3.815226E+0000  1.419256E+0000
  1.814688E+0000  1.781256E+0000
 -2.344586E-0001  1.825281E+0000
 -1.841648E+0000 -3.757285E-0001
  5.265187E-0001 -2.219685E+0000
  3.037953E+0000 -1.547796E+0000
  2.234966E+0000  5.462583E-0001
 -1.276425E+0000  1.178644E+0000
 -2.497880E+0000  4.813429E-0001
 -1.857466E+0000  9.640911E-0001
  2.415184E+0000 -4.626599E-0001
  3.042336E+0000  1.163036E+0000
  1.069299E+0000  2.963380E+0000
 -4.508488E+0000  1.319733E+0000
 -2.127490E+0000 -4.978107E-0001
 -2.312155E-0001  7.491539E-0001
 -8.374345E-0001  4.699911E-0001
 -1.339193E+0000  8.902746E-0001
  1.195644E+0000 -7.709842E-0001
  5.612587E-0001  4.246087E-0001
  1.863740E-0001  4.547156E-0001
  1.129128E+0000  8.843383E-0001
  4.349725E-0001 -1.508839E+0000
  7.612610E-0001 -1.499991E+0000
  8.917789E-0001 -1.500733E+0000
 -1.266699E+0000 -8.895702E-0001
 -2.821491E+0000 -1.631939E+0000
  4.611853E-0001 -2.248919E+0000
  9.307239E-0001  1.857634E-0001
 -1.162256E+0000  1.389852E+0000
  2.100434E-0001 -7.673551E-0002
  4.143199E-0001  3.270849E-0001
 -9.552405E-0003 -7.773327E-0001
 -1.460042E+0000 -1.340692E+0000
  3.383026E-0001 -1.998327E+0000
  6.261012E-0001 -3.458457E-0001
  1.377530E+0000 -2.676439E-0001
  4.997811E-0001  9.220233E-0001
  5.053317E-0001 -4.138321E-0001
 -6.784036E-0001  7.562166E-0001
 -1.942948E-0001  9.804956E-0001
 -2.290104E-0001  9.022367E-0001
  1.938036E+0000 -1.023839E+0000
  1.377436E+0000 -2.716512E+0000
 -9.438384E-0001 -1.807579E-0001
 -3.838621E+0000 -9.717520E-0001
 -5.477385E-0001 -1.290726E+0000
  2.006305E+0000  1.432578E+0000
  7.762519E-0001  1.384639E+0000
 -1.736602E+0000  8.484077E-0002
 -3.123009E-0001  6.633168E-0001
  3.958767E-0001  1.443672E+0000
 -7.687991E-0001  1.639851E+0000
 -7.716026E-0002  8.936081E-0001
  8.156070E-0002 -3.053529E-0001
  4.281592E-0001 -1.360655E+0000
  1.836990E+0000  7.924755E-0001
 -1.827530E+0000  1.541980E+0000
 -6.374285E-0001  5.635181E-0001
  2.115591E+0000 -3.949306E-0002
  1.032650E-0001 -3.749533E-0001
 -1.693327E+0000 -3.573964E-0001
 -4.541138E-0001 -2.143273E+0000
 -8.294139E-0001 -3.145155E+0000
 -9.000671E-0001 -4.710371E-0001
 -7.500291E-0001  6.093451E-0001
  1.227009E+0000  2.785538E+0000
  3.680513E-0001  2.425547E+0000
 -7.172253E-0001 -5.089886E-0001
  2.171045E+0000 -4.412763E-0001
  1.581923E+0000  2.513372E-0001
 -1.719049E+0000 -9.384636E-0001
 -9.723167E-0001 -1.054935E+0000
 -8.308864E-0001 -8.365405E-0001
  1.248552E+0000 -4.799867E-0001
  1.185163E+0000  3.976678E-0001
 -9.166827E-0001  1.294417E+0000
 -1.702612E+0000  5.520185E-0001
  1.377379E+0000 -2.785769E+0000
  1.848266E+0000  1.653184E+0000
  3.983462E-0001  9.208266E-0001
 -1.313486E+0000  8.990363E-0001
 -3.373648E-0001  9.987844E-0003
 -2.043291E+0000  1.584535E-0001
  5.308038E-0001 -3.861107E-0001
  1.181420E+0000  2.438080E+0000
  1.113500E+0000  2.923514E+0000
 -1.723703E+0000  2.307372E+0000
  9.903550E-0001  1.883056E+0000
  1.987431E+0000  2.982472E+0000
 -3.242697E-0001  1.478589E+0000
 -1.008215E+0000  1.869560E+0000
 -1.308027E+0000  2.956602E-0001
  1.866462E+0000  1.101770E+0000
  1.823628E+0000 -3.252317E-0001
 -1.751533E-0001  8.128493E-0001
  8.420766E-0001  5.626634E-0001
  1.239046E+0000  2.057513E+0000
 -4.214188E-0001  7.955610E-0001
  1.904314E-0001 -1.054222E+0000
  1.386711E+0000 -1.040954E-0001
 -7.916298E-0001 -2.715162E+0000
  2.950396E-0001 -1.597059E+0000
  9.705891E-0001  1.306150E+0000
  8.112381E-0001  3.023647E+0000
 -9.229888E-0002  8.554300E-0001
  7.800937E-0001 -1.074764E-0001
 -6.092538E-0001 -3.970123E-0002
 -1.130559E+0000  1.263404E+0000
  7.773862E-0001  4.807293E-0001
  2.151594E-0001 -6.285263E-0001
 -1.584730E+0000 -5.781093E-0001
 -2.892378E-0001 -5.688222E-0001
 -1.941356E+0000 -3.454464E-0002
 -3.542148E-0002 -1.448893E+0000
  1.076514E+0000 -8.608889E-0001
  2.422114E+0000  5.058940E-0001
 -2.655667E+0000  3.926433E-0001
 -4.106465E+0000  4.335739E-0003
  1.713078E+0000 -8.601606E-0001
  1.387715E+0000  2.242926E+0000
 -2.183582E+0000  9.946648E-0001
 -3.520784E+0000  1.090427E-0001
 -4.661144E-0001  2.680647E-0002
  1.355055E+0000  2.328747E+0000
  1.995540E+0000  6.318286E-0001
 -1.061588E+0000  1.682004E+0000
 -2.472723E+0000  1.662496E+0000
  1.258114E-0002 -5.200941E-0001
  2.040115E+0000 -1.285746E+0000
  2.023359E-0001 -6.347081E-0001
  3.960759E-0001 -1.682021E+0000
 -1.653121E+0000  1.086897E+0000
 -6.772879E-0001  1.598129E+0000
 -8.710612E-0002  2.951391E-0001
 -1.671079E+0000 -1.244516E-0001
 -1.590229E+0000 -1.296911E+0000
  1.132216E-0001 -2.360060E+0000
  1.201647E+0000 -2.541671E+0000
  4.341433E-0001  1.829646E-0001
  7.592076E-0001  1.979476E+0000
 -1.849731E+0000  1.889766E-0001
 -1.011853E+0000 -1.204851E+0000
  9.605656E-0001 -6.264664E-0001
  2.678417E+0000  4.058420E-0001
 -3.935807E-0001  7.485956E-0001
 -2.284600E+0000 -8.597776E-0001
 -1.171629E+0000 -2.844185E+0000
  9.661792E-0001 -1.243372E+0000
  1.209533E+0000 -1.069320E+0000
  1.359730E+0000 -9.254809E-0001
  1.655887E-0001  1.839051E-0001
 -2.295831E-0001 -2.596130E+0000
 -1.256039E+0000 -2.845453E+0000
  1.592551E-0001 -1.029451E+0000
  1.031358E-0001 -5.008295E-0001
  1.707841E+0000 -4.740133E-0001
 -1.106610E-0001 -2.939844E-0001
 -6.996815E-0001  4.176004E-0001
  3.772315E-0001 -2.355537E-0001
 -1.319189E+0000  6.404227E-0001
  1.669221E-0001  1.069861E+0000
 -4.042998E-0001  1.853082E+0000
  2.032353E-0002  1.064919E+0000
 -6.966635E-0002  6.644985E-0001
 -7.950071E-0001  3.639826E-0001
 -1.625629E+0000  7.358000E-0001
  2.398694E+0000 -4.739384E-0001
  2.465126E+0000  2.009246E-0001
  3.640484E-0001  6.044159E-0001
 -8.408835E-0001  1.413823E+0000
 -3.939106E-0001 -3.009584E-0001
 -4.619272E-0001  6.861209E-0001
 -1.489658E+0000  1.674162E+0000
 -1.815344E+0000 -1.401678E-0001
 -1.285375E+0000  4.590133E-0001
  1.936256E+0000  9.701132E-0001
  3.333764E+0000  3.448328E-0001
  2.463032E+0000  1.233271E+0000
  1.005450E+0000  1.163999E+0000
 -7.527390E-0002 -2.663124E-0001
 -3.520410E-0001 -7.897023E-0001
  1.259328E+0000 -6.845680E-0001
  1.092695E+0000  7.569408E-0003
 -1.335806E+0000 -1.135977E+0000
  9.344516E-0001 -1.734641E+0000
  5.980070E-0001  3.562399E-0001
  1.298025E-0002  9.686249E-0001
  1.127949E-0001  1.370754E+0000
  8.138367E-0001  1.032919E+0000
  7.516578E-0001 -2.367395E+0000
  2.657642E+0000 -5.348609E-0001
 -1.203423E+0000 -1.053420E+0000
 -3.012666E+0000 -9.511825E-0001
 -3.688796E-0001  6.998293E-0001
  2.972460E+0000  1.411466E+0000
  4.649485E-0001  2.084465E+0000
 -1.098941E+0000  9.760854E-0001
 -1.455321E+0000  2.052726E+0000
 -7.549365E-0001  2.215010E+0000
  9.120468E-0001  2.877676E+0000
  9.605596E-0001  3.837908E-0001
  1.371315E+0000  1.890581E+0000
 -8.933063E-0001  2.118234E+0000
 -1.004832E+0000  2.031571E-0001
 -1.475975E+0000 -1.763668E+0000
 -3.990198E-0001  1.763902E-0001
 -5.470063E-0002  1.236426E-0001
 -3.621195E-0002  8.691588E-0001
  8.554558E-0001 -2.517192E-0001
  1.202742E+0000  2.528387E+0000
 -2.216478E+0000  5.404074E-0001
 -1.083361E+0000 -8.409643E-0001
 -1.651139E+0000 -3.689752E-0001
 -4.938677E-0001  8.393396E-0001
 -1.039037E+0000  5.453922E-0002
  1.029120E+0000  7.123927E-0001
 -2.888757E-0001  5.950604E-0001
 -1.816818E+0000 -9.897298E-0001
  1.045458E+0000 -1.213378E+0000
  1.974715E+0000 -1.960072E+0000
 -5.187666E-0001 -1.996399E+0000
 -9.989254E-0001 -2.457904E+0000
  1.432052E-0001 -3.268401E+0000
  6.337238E-0002 -2.065961E-0001
 -1.949860E+0000  4.193637E-0001
  7.817130E-0001 -7.439469E-0001
  1.881779E+0000  7.413512E-0001
  1.254605E-0001  2.459888E+0000
 -4.781658E-0001  1.158173E+0000
  9.071176E-0001  1.756742E+0000
  1.186342E+0000  3.063415E-0002
  5.921011E-0001  1.046830E+0000
  1.534904E+0000 -7.966362E-0001
 -7.959302E-0001 -3.220603E-0001
 -8.089278E-0001 -1.767938E+0000
 -8.500087E-0002 -7.231486E-0001
  1.776239E+0000 -1.989208E-0001
  4.008037E-0001  1.735200E-0001
 -1.755900E+0000 -8.624114E-0002
 -9.307665E-0001 -5.613066E-0001
  5.779128E-0001 -7.053051E-0001
  2.288197E+0000 -1.001551E+0000
 -1.528656E+0000  1.016541E+0000
 -1.626015E+0000  4.121244E-0001
 -1.399530E+0000 -1.169647E-0001
 -3.702962E-0001 -1.407649E+0000
 -8.914895E-0001  6.951550E-0001
  7.804465E-0001  1.800018E+0000
  2.167740E+0000 -3.841037E-0001
  2.652778E+0000  1.496288E+0000
 -1.833221E+0000  6.607328E-0001
  4.302659E-0001  6.557916E-0001
 -1.511379E+0000  5.687580E-0001
 -2.880450E-0001  4.320906E-0003
  1.260169E+0000  1.442372E+0000
  1.450102E+0000  3.118378E+0000
 -6.443266E-0001  1.537940E+0000
  7.336640E-0001 -3.496728E-0001
  2.037565E+0000  1.153633E+0000
  1.821160E+0000  1.929860E+0000
 -4.447728E-0001  2.140969E+0000
 -1.196724E-0001 -8.899916E-0001
 -6.902883E-0001  3.063891E-0001
 -5.038614E-0001  1.007157E+0000
  1.092439E+0000 -4.754054E-0001
  7.869981E-0001 -3.250698E-0001
  2.621726E-0001  1.116769E+0000
 -1.512124E+0000  1.684047E+0000
  8.085652E-0001  3.527774E-0001
  6.658169E-0001  1.454989E+0000
 -1.083162E+0000  3.658251E-0001
 -1.544590E+0000 -2.545510E-0002
 -2.474312E-0001  1.769056E-0001
 -1.094463E-0001 -7.913291E-0001
 -3.492481E-0001 -8.298288E-0001
 -7.832426E-0001 -1.849797E+0000
  1.316324E+0000 -8.527116E-0001
  1.795024E+0000  9.240913E-0001
 -7.612516E-0002  7.723933E-0001
 -2.248227E+0000  5.144774E-0001
 -2.346552E+0000 -6.285923E-0001
 -4.967434E-0001 -1.111581E+0000
  5.250728E-0001  1.313915E+0000
  1.558873E+0000  1.350694E+0000
  4.331849E+0000  1.905927E+0000
  1.818206E+0000  9.780520E-0001
 -1.017755E+0000  1.635417E+0000
 -9.642479E-0001  2.113707E-0002
  6.193417E-0001  2.184958E+0000
 -6.618453E-0001  6.197833E-0001
  1.513625E-0001  4.500664E-0001
 -3.667348E-0001  5.980922E-0001
 -1.611935E+0000  1.411578E+0000
  5.324391E-0001 -1.239735E+0000
  2.720682E+0000 -3.536795E-0002
 -2.891628E-0002 -1.320826E-0001
 -1.247724E+0000 -2.191125E+0000
 -1.586121E+0000 -1.514802E+0000
  9.175659E-0002  1.037432E+0000
 -4.805633E-0001  1.781402E+0000
 -2.400531E+0000  1.046269E+0000
 -1.100924E+0000  3.054343E-0001
  9.500236E-0001 -3.957403E-0001
 -8.786690E-0001  1.386790E-0001
  5.962814E-0001 -1.616657E+0000
 -7.494554E-0002 -1.935219E+0000
 -1.292743E-0001 -2.329676E+0000
  1.602555E+0000  1.291592E-0001
 -5.078878E-0001  1.901722E+0000
 -1.261688E+0000 -2.004721E+0000
  7.651924E-0001 -2.680472E+0000
  2.466873E+0000 -7.128225E-0001
  3.493854E-0001  4.278159E-0001
 -1.558506E+0000 -2.804022E-0002
  4.863980E-0001 -1.206616E+0000
  1.267864E+0000 -1.458233E+0000
 -9.004461E-0001 -9.504846E-0002
 -1.995067E+0000  4.766137E-0001
 -8.247736E-0001  5.425744E-0001
  1.130991E-0001 -7.877275E-0001
  1.839175E+0000 -6.063399E-0001
 -5.032773E-0001  1.015709E+0000
 -2.331558E+0000 -1.995053E-0001
  6.502803E-0001 -1.166896E+0000
  3.606286E+0000 -6.781079E-0001
  1.423925E+0000  3.661249E-0001
 -1.394713E+0000 -2.608580E+0000
 -7.667667E-0001 -2.214279E+0000
 -5.010249E-0001 -1.757315E+0000
 -8.614961E-0001 -1.140407E+0000
  1.827670E+0000 -1.018929E+0000
 -6.683561E-0002  8.263280E-0002
 -2.663960E+0000 -1.593951E+0000
 -2.379992E-0001 -2.822027E+0000
  2.300135E-0001 -1.014917E+0000
 -5.532435E-0001 -1.701783E+0000
 -8.601382E-0001 -1.701553E+0000
  6.849481E-0001 -1.431598E-0001
  2.449530E+0000 -4.934698E-0002
  1.521606E+0000 -1.045597E+0000
  1.411641E+0000 -1.349281E+0000
 -1.482965E+0000 -3.215475E-0001
 -9.915699E-0001 -1.343325E+0000
 -2.391351E+0000 -1.861193E+0000
 -1.104325E+0000 -5.337195E-0001
 -5.591018E-0001 -1.801410E+0000
 -1.115778E+0000 -3.439353E+0000
  1.739741E+0000 -2.248798E+0000
  9.110798E-0001 -1.565755E+0000
  8.181809E-0001 -7.466364E-0001
  1.186480E+0000 -5.634075E-0001
 -1.076165E+0000  2.266599E+0000
 -2.027315E+0000  2.956456E-0001
  2.420526E-0001 -5.197745E-0001
  2.951788E+0000  1.190451E+0000
  7.116336E-0001 -6.438829E-0001
 -3.282205E+0000 -7.593454E-0001
 -1.381571E+0000 -1.415195E+0000
 -8.044642E-0001 -1.736294E+0000
 -6.559901E-0002 -1.057930E+0000
  1.541466E+0000 -5.195988E-0001
 -4.930490E-0001 -2.364239E-0001
 -1.172075E+0000 -2.816060E-0001
 -1.094967E+0000  1.748256E-0001
 -1.567853E+0000  1.877936E-0002
 -2.141527E-0001 -8.617314E-0002
  1.012732E+0000 -6.674946E-0001
  7.850490E-0001  7.746463E-0002
  2.058839E+0000 -7.038232E-0001
 -2.005608E-0002  6.690786E-0002
 -1.213841E+0000 -9.523707E-0001
 -8.350061E-0001  1.825571E-0001
  7.166901E-0001 -6.168497E-0001
 -6.406849E-0001  1.291207E-0001
  2.679047E-0001 -2.326163E+0000
 -1.255193E+0000 -2.917168E+0000
 -8.906728E-0001 -2.306823E+0000
  2.932128E-0001 -1.314774E+0000
 -7.894742E-0002 -6.298798E-0001
 -3.753141E-0001 -2.028538E+0000
 -1.575503E+0000 -5.335901E-0001
 -1.079902E-0001  5.153662E-0001
 -5.101506E-0001 -8.599111E-0001
 -1.895889E+0000 -1.613226E+0000
 -5.454653E-0002 -4.499580E-0001
  1.680440E-0001 -2.908569E+0000
  1.622492E+0000 -2.826229E+0000
  6.457511E-0001  9.198807E-0001
 -2.159011E+0000 -2.514631E-0001
 -2.525243E+0000 -2.234271E+0000
  1.147541E+0000 -1.021980E+0000
  1.376581E+0000 -7.657285E-0001
  8.315050E-0001 -1.443010E-0001
  1.195500E+0000  1.256446E-0001
 -6.802592E-0001  3.156675E-0001
 -6.791899E-0001 -1.447297E+0000
  2.146322E+0000 -1.070912E+0000
  2.560704E+0000  1.969507E+0000
 -1.377545E+0000  2.867052E+0000
 -3.453493E+0000  5.679355E-0001
 -1.174833E+0000 -2.042408E+0000
  3.460775E+0000 -2.362012E-0001
  1.377790E-0001  2.655256E+0000
 -1.390117E+0000  6.087818E-0001
 -5.273966E-0002 -8.380518E-0001
  2.809243E-0001  8.518643E-0002
  2.469982E+0000 -3.735897E-0002
  7.438405E-0001  9.722535E-0001
 -7.861784E-0001  6.433173E-0001
 -7.718732E-0001 -3.627420E-0001
 -8.336184E-0001  9.942912E-0001
 -3.453331E-0001  1.348638E+0000
  1.943332E-0001  2.042751E+0000
  2.360354E-0001  1.669894E+0000
  7.507784E-0001  5.127534E-0002
 -2.781713E-0001 -7.271736E-0002
  5.583846E-0001 -2.195010E-0001
 -1.152562E+0000 -6.337538E-0001
 -7.248446E-0001 -2.186923E+0000
  1.262710E+0000 -3.066633E-0001
  5.700783E-0001  8.690644E-0001
 -5.260216E-0001  1.292585E+0000
 -1.905220E+0000 -6.868013E-0001
 -3.988268E-0002 -6.157950E-0001
  5.787803E-0001 -4.539426E-0001
 -5.292088E-0001 -1.753357E+0000
  7.196146E-0001 -5.157901E-0001
  2.557351E-0002  1.814607E+0000
 -1.813914E+0000  2.612511E-0001
  2.313269E-0001 -1.153847E+0000
  2.186538E+0000 -1.206787E+0000
 -6.471798E-0001  1.859083E+0000
 -2.981916E+0000  3.271732E-0001
 -2.344134E+0000  1.946578E-0001
 -3.711346E-0001  7.773546E-0001
 -1.730122E-0001 -7.615643E-0001
 -8.691783E-0001  1.075196E+0000
  1.088327E-0001 -2.021112E-0001
  1.082273E+0000 -1.721783E+0000
  2.101787E+0000  2.856379E-0001
 -1.239622E-0001  1.583472E+0000
 -1.099443E-0001 -3.783421E-0001
 -1.082584E+0000 -2.029002E+0000
  1.184543E+0000 -1.259102E+0000
  1.049084E-0001  2.628964E-0001
 -1.681740E+0000 -8.661735E-0001
 -5.947879E-0001  1.053272E+0000
  9.637465E-0002  9.617178E-0001
  1.125186E+0000  1.414571E+0000
 -1.860679E-0001  1.887916E+0000
 -2.870932E-0001 -9.432111E-0001
  9.180953E-0001 -4.568824E-0001
  3.968752E-0001  1.155228E+0000
 -1.450580E+0000  9.845538E-0001
  2.354351E+0000  8.147079E-0001
  2.412851E+0000  1.149655E+0000
  5.251738E-0001  1.328983E+0000
 -8.079241E-0003 -2.181079E-0001
  8.766694E-0001  1.236114E+0000
 -1.556003E+0000  1.338261E+0000
  8.744662E-0001 -1.066751E-0001
  2.673319E+0000 -1.641677E+0000
  1.361335E+0000  8.802986E-0001
 -7.661285E-0001  1.791718E+0000
 -1.556177E+0000 -3.261698E-0001
 -1.504007E+0000  9.467897E-0001
 -3.207656E+0000 -7.587586E-0001
 -4.687250E-0001 -4.285138E-0001
  5.345884E-0001 -5.971228E-0001
 -5.649833E-0001  8.027660E-0001
  1.148869E+0000  9.849012E-0001
 -1.782423E-0001 -6.573354E-0001
  2.003137E-0002 -2.153413E+0000
  2.481992E+0000 -1.368418E+0000
 -1.355026E-0001 -4.965843E-0001
 -1.362019E-0001 -2.030302E+0000
  1.156405E+0000 -2.521217E+0000
  1.357653E+0000  1.321727E-0001
  5.901412E-0001  8.851520E-0001
 -6.557036E-0002  8.129383E-0001
 -2.214366E-0001  6.459367E-0001
 -7.664596E-0001  4.861518E-0001
  8.771663E-0002  6.561303E-0001
  7.982276E-0001 -8.747260E-0001
  1.408797E+0000 -1.370363E+0000
 -6.753287E-0001 -1.521348E+0000
 -2.139483E+0000 -1.111155E+0000
 -1.677192E+0000 -1.658631E+0000
 -3.241608E+0000 -6.656488E-0001
  1.065264E+0000  2.286687E-0001
  3.453731E+0000  2.278574E+0000
 -1.243493E+0000  2.180129E+0000
 -1.480652E+0000  1.986730E-0001
 -1.543613E+0000 -9.094538E-0001
 -3.901340E-0001  4.279355E-0001
 -1.343391E+0000  9.761770E-0002
 -4.802596E-0001  2.327984E+0000
  1.586942E+0000  4.527921E+0000
 -5.285536E-0001  1.760763E+0000
 -5.844086E-0001  6.627167E-0001
  1.213168E+0000 -6.246211E-0002
 -3.073846E-0001 -1.380005E+0000
  1.390020E+0000 -2.898909E+0000
  2.083953E+0000 -2.591980E+0000
 -5.918757E-0001 -7.748801E-0001
 -1.253498E+0000 -6.074097E-0001
 -1.182774E+0000 -1.582287E-0001
 -1.286789E+0000 -2.158003E+0000
  7.841836E-0001 -1.025328E-0001
  2.892642E+0000 -1.032569E+0000
  1.891411E+0000 -9.518432E-0001
 -1.209463E+0000 -1.191533E-0001
 -1.564576E+0000 -1.126623E+0000
  1.249806E+0000 -1.832300E-0001
 -2.134854E-0001  4.786216E-0001
  6.850975E-0001 -8.679606E-0001
 -5.100150E-0001 -4.979551E-0001
 -2.218036E-0001 -2.473199E+0000
  8.631985E-0001 -2.686647E+0000
  1.854047E+0000 -8.562882E-0001
  1.488049E+0000 -1.634367E+0000
 -2.110824E-0001 -1.606459E-0001
 -1.051794E+0000  8.415431E-0001
 -5.219799E-0001  4.062246E-0001
  1.287531E+0000 -8.246249E-0001
  1.438655E+0000  1.486773E+0000
 -2.196206E+0000  1.470171E+0000
 -2.450417E+0000  2.397882E+0000
 -1.457215E-0001  4.471314E-0001
  1.071129E+0000 -9.689808E-0001
  1.391045E+0000  1.770672E-0001
  2.362250E-0001 -7.468549E-0001
  1.481538E+0000 -1.111443E+0000
  9.757228E-0001 -3.683322E-0001
 -2.097566E+0000  1.969255E+0000
 -1.032440E+0000 -4.538365E-0001
  5.869162E-0001  1.490419E-0001
 -5.627171E-0001  3.747752E-0001
 -1.232754E+0000 -6.782488E-0001
  1.055222E+0000 -4.960518E-0001
  3.521569E-0001 -2.880595E+0000
  1.899154E+0000 -2.140646E+0000
 -6.071564E-0001 -3.027892E-0001
  5.498721E-0002 -5.939515E-0001
 -3.567799E-0001 -7.872722E-0001
  9.829753E-0001 -8.943507E-0002
  2.382118E-0002  2.296738E-0001
  5.941413E-0002 -2.254525E-0001
  1.118648E+0000  1.782453E+0000
 -1.998786E+0000  1.050283E+0000
 -2.537296E-0001  1.329992E+0000
  5.072548E-0001  2.433879E+0000
  2.171662E+0000  1.706989E-0001
  7.754990E-0001 -7.813417E-0001
 -1.121084E+0000  8.223573E-0001
 -1.871870E+0000  8.101178E-0001
 -1.682181E+0000  7.338469E-0001
  1.114381E+0000  2.524262E-0001
  1.528690E+0000  8.409585E-0001
 -1.330548E+0000 -4.003930E-0001
 -1.889802E+0000 -2.273594E+0000
 -1.289764E+0000 -8.836661E-0001
  3.726352E-0001 -4.561664E-0001
  3.854033E-0002  1.057847E+0000
  1.227943E+0000  8.700608E-0001
  6.358559E-0003  1.040364E+0000
  3.547415E-0001  3.947025E-0001
  1.062129E+0000  4.123326E-0002
  4.830471E-0001  4.008876E-0001
 -7.334721E-0001 -1.107043E+0000
  3.216044E-0001 -1.729693E-0001
  1.355938E+0000 -8.683700E-0003
  1.549744E+0000  2.025676E+0000
 -2.446973E+0000  3.864594E-0001
 -6.330936E-0001 -5.856762E-0001
  1.570935E+0000  1.460206E+0000
 -2.801101E-0002  7.355416E-0001
 -1.074837E+0000  2.095024E+0000
  1.882438E+0000  9.579622E-0001
  2.483888E+0000 -6.232679E-0001
  1.321992E+0000 -6.092793E-0001
  1.077504E+0000 -5.103134E-0001
  3.865928E-0001  5.953522E-0001
  6.390626E-0001  8.384663E-0001
 -2.290045E+0000  2.654626E+0000
 -2.761492E+0000  2.467454E+0000
 -1.420400E+0000  4.329653E-0001
  2.386053E+0000 -4.140425E-0001
  8.391305E-0002  7.611226E-0001
 -1.159440E+0000  1.088151E-0001
 -2.402801E+0000 -7.799660E-0001
 -5.198231E-0001 -3.039991E-0001
  6.523759E-0001  9.445267E-0001
 -9.815534E-0001  2.093844E-0001
  1.174164E+0000 -1.277582E-0001
 -1.298161E+0000 -5.644839E-0001
  4.735622E-0001  2.842894E-0001
 -2.272108E-0001 -2.234867E+0000
  3.107355E-0001 -1.327471E+0000
 -4.492019E-0001  2.816401E+0000
 -1.365625E+0000  7.224965E-0001
 -3.473416E-0001  1.517988E+0000
  2.619198E+0000  1.170183E+0000
  1.043691E+0000  8.243032E-0001
  1.506545E+0000  7.572651E-0002
  4.587963E-0001 -5.518011E-0001
 -3.444706E-0002 -2.490727E+0000
  7.457208E-0001 -2.849827E+0000
 -5.016384E-0001 -1.114535E+0000
 -2.551091E+0000  6.810481E-0002
  6.077611E-0001  3.267886E-0001
  1.779741E+0000  1.152053E+0000
  1.403619E+0000  1.290023E+0000
  1.131048E-0001  1.914190E+0000
  3.860159E-0001  8.055382E-0001
  2.192943E+0000  1.075892E+0000
  4.013439E-0001  2.209033E+0000
 -4.469390E-0001 -5.361250E-0001
  2.306753E-0001 -1.566739E+0000
  7.857628E-0001  3.633811E-0001
  1.394101E+0000  1.586629E+0000
 -6.670430E-0001  9.080949E-0001
  9.348292E-0001 -4.728670E-0002
  1.736209E+0000  4.944704E-0001
  4.671284E-0001 -1.796109E+0000
  2.279010E+0000 -6.660144E-0001
 -1.895593E+0000 -9.557211E-0001
 -2.530378E+0000 -9.705476E-0001
  3.979423E-0001 -8.893585E-0001
 -1.175109E-0001 -9.881921E-0001
  1.717700E-0001  6.632106E-0001
 -1.150490E+0000  1.308238E+0000
 -1.519612E-0001  9.619949E-0001
  5.451341E-0001  1.210687E+0000
  1.990266E+0000  1.075535E+0000
 -1.077320E+0000  3.515653E+0000
 -9.220719E-0001  2.577546E+0000
  6.134858E-0001 -1.390296E+0000
  2.984149E+0000 -5.622476E-0001
  1.068731E+0000  7.587476E-0001
 -1.404355E+0000 -3.077941E+0000
  1.003029E-0002 -2.436529E+0000
  1.776521E+0000 -6.061319E-0001
 -1.573652E+0000 -1.124862E+0000
 -3.642297E-0002 -3.809915E-0001
 -1.820952E+0000 -6.417238E-0001
  8.946894E-0001 -1.664776E+0000
  2.718587E+0000  4.465520E-0001
  8.819982E-0001  9.817865E-0001
 -2.045366E+0000 -1.442001E+0000
  1.089503E+0000 -9.225877E-0001
  1.074523E-0001  1.519305E+0000
  4.456974E-0002  1.678333E+0000
 -3.716202E-0002 -1.258373E-0002
 -5.724004E-0001 -1.611208E-0001
  3.020540E-0001  2.019640E+0000
 -4.270929E-0001  1.051756E+0000
 -9.649430E-0001 -2.466708E-0001
  1.102594E+0000 -8.527086E-0001
  7.540631E-0001  1.151001E+0000
 -1.023639E+0000  2.615185E+0000
 -1.653405E+0000  1.594382E+0000
 -5.961209E-0001  1.449144E+0000
  1.849351E+0000  2.524745E+0000
 -2.699186E-0001  3.510511E+0000
 -1.575014E+0000  1.931852E+0000
 -1.425579E+0000 -2.700586E-0001
  1.513479E+0000  8.378896E-0002
 -2.963105E-0001 -1.439378E-0001
  1.376722E+0000 -1.287974E+0000
 -1.404688E+0000  2.258435E-0001
 -1.826762E+0000  5.872466E-0001
 -8.453432E-0001  5.524315E-0001
  6.810811E-0001  1.733091E-0001
 -2.014088E+0000  1.341717E+0000
 -1.953609E+0000  1.488950E+0000
 -4.849413E-0001  4.241452E-0001
 -3.996359E-0001  2.378773E-0002
  1.019617E+0000 -7.837490E-0001
  9.013242E-0001  6.163234E-0001
 -4.609206E-0001  1.293730E+0000
 -3.898464E-0001  1.016219E+0000
  7.742337E-0001 -4.322077E-0001
  1.317105E+0000 -2.545028E-0001
 -5.684135E-0001  2.042872E+0000
 -2.740901E+0000 -3.182282E-0001
 -6.519260E-0001  2.424127E-0001
 -3.913593E-0001  9.761713E-0002
  1.759920E+0000 -3.057781E-0001
  6.084884E-0001 -1.960786E-0002
 -2.737064E-0001  4.569815E-0001
 -7.767174E-0001  1.955089E+0000
 -4.284811E-0001  2.076388E+0000
  1.170661E+0000 -2.645093E-0001
  8.866440E-0001  1.642504E+0000
 -1.238418E+0000  7.886350E-0001
 -2.923741E+0000  9.893621E-0001
 -9.199125E-0001  2.304071E-0001
  3.742259E-0001  1.451212E+0000
 -9.996350E-0001  1.693010E+0000
 -2.934161E+0000  8.265179E-0001
 -4.226667E-0001  7.449245E-0001
  3.457230E-0001  2.495058E+0000
  4.979108E-0001 -7.262863E-0001
  1.382546E+0000 -1.599342E-0001
 -3.941545E-0001  7.845086E-0001
 -5.450605E-0001 -1.175321E+0000
  4.191079E-0002 -1.916411E+0000
 -5.887606E-0001  2.673850E-0002
  6.702625E-0001  4.214150E-0001
  1.611551E+0000  9.923050E-0001
  1.486869E+0000 -1.693769E+0000
  1.327066E-0001 -1.231288E+0000
 -1.651693E+0000 -4.554695E-0001
 -3.250875E-0001 -2.299417E-0001
 -9.308116E-0001  3.917311E-0001
 -6.702692E-0001 -3.433721E-0001
  1.544904E+0000  1.193258E+0000
  1.273610E+0000  1.293492E+0000
 -1.532768E+0000  3.334766E-0001
 -4.552443E-0002 -1.326715E+0000
  1.137837E+0000  2.218586E-0001
  1.486101E+0000  6.267765E-0001
  4.939573E-0001 -6.403311E-0001
  5.852213E-0001 -7.876625E-0002
  2.931020E-0001 -3.369602E-0001
 -5.500105E-0001  2.404710E-0002
 -7.706000E-0001  2.541941E-0001
  9.804658E-0001 -3.187282E-0001
  1.022290E+0000 -1.186312E+0000
  3.184657E+0000 -4.132055E-0001
  1.576196E+0000 -1.560778E+0000
  1.879663E-0002 -1.926642E+0000
  1.050460E+0000  9.863781E-0001
 -1.377605E+0000  1.711855E-0001
 -2.180488E+0000 -3.173684E-0001
 -1.275330E-0001  1.915424E+0000
  2.710732E-0001  1.356506E+0000
 -1.258591E+0000 -1.180218E+0000
  7.818331E-0002 -4.454680E-0001
 -5.949494E-0001  2.831465E-0001
 -2.216895E+0000  2.531260E+0000
 -1.911532E+0000  2.989978E-0001
 -1.201635E+0000 -9.573422E-0001
  9.610083E-0001 -3.601166E+0000
  7.565098E-0001 -9.444371E-0001
  1.856998E-0001  1.257428E+0000
 -7.581130E-0001  1.693722E-0001
 -8.011293E-0002 -1.373761E+0000
  1.893499E+0000 -1.220795E+0000
  9.435053E-0001 -1.617088E+0000
 -1.882070E-0001 -3.137976E+0000
  8.122710E-0001  4.290814E-0001
  5.713162E-0001 -2.083240E-0001
  1.409609E+0000  1.207306E+0000
  4.695110E-0001  5.219811E-0001
 -1.408046E+0000 -6.386009E-0002
 -1.078239E+0000  8.682815E-0001
 -1.048968E+0000  2.479656E+0000
 -9.733454E-0002  8.922664E-0001
  1.335300E+0000 -8.152650E-0002
  2.429527E+0000  1.919769E+0000
  2.392054E+0000 -1.449371E-0001
  7.491028E-0001 -4.270583E-0001
 -1.455406E+0000  1.310165E+0000
 -2.119020E+0000  2.034748E-0001
 -2.795014E+0000  4.919317E-0001
 -1.150053E+0000  4.270069E-0001
  1.404481E+0000  2.821225E+0000
 -2.346982E+0000  1.948126E+0000
 -2.190866E+0000  1.127936E+0000
 -2.692479E+0000  2.574579E-0001
  3.566344E-0001  7.560813E-0001
  8.520828E-0001  6.790320E-0001
 -6.041409E-0001  1.018387E+0000
 -4.319263E+0000  7.700925E-0002
 -2.768607E+0000 -8.020818E-0001
  1.859833E+0000 -9.973847E-0001
  4.121888E-0001  1.529855E+0000
 -1.758849E+0000  1.214734E+0000
 -5.290206E-0001 -7.269137E-0001
  1.004101E+0000 -2.077114E+0000
 -3.858786E-0001 -6.424445E-0001
  9.592202E-0002  1.115525E+0000
 -1.367600E+0000 -5.366166E-0001
  8.956640E-0001 -1.518751E-0001
 -1.922827E+0000 -8.721237E-0001
  3.280982E-0001 -1.022662E+0000
  3.512421E-0002  3.211419E-0001
 -1.623598E+0000  9.651542E-0001
 -2.281278E+0000  1.642769E+0000
 -3.406073E-0001  1.428802E+0000
  2.768654E+0000  6.680320E-0001
 -2.237004E-0001 -1.694659E+0000
 -1.271934E+0000 -1.916272E+0000
  1.140516E+0000  1.046598E-0001
  1.290052E+0000  1.055806E+0000
  1.620443E+0000  3.081958E-0001
  1.769558E+0000  5.138436E-0002
 -3.808620E-0001  5.227480E-0001
 -8.617679E-0001 -4.556555E-0001
 -5.615106E-0001 -7.353053E-0001
 -8.661726E-0001 -8.395680E-0001
  1.189955E+0000 -1.110433E+0000
 -9.964191E-0001 -9.914200E-0001
 -7.939873E-0001 -1.378145E+0000
  1.955890E+0000 -1.855006E+0000
  8.267464E-0001 -1.990251E+0000
 -4.388665E-0001 -3.971136E-0001
  1.718723E+0000 -1.080714E+0000
  3.792831E-0002 -6.846798E-0001
  1.091033E-0002 -2.691370E+0000
 -1.399093E+0000 -7.966639E-0001
 -7.425875E-0001 -1.814258E+0000
  7.001799E-0001 -1.617102E+0000
  1.923354E+0000 -1.495005E-0001
 -5.577711E-0001 -4.305556E-0001
 -1.572738E+0000 -1.177045E+0000
  1.226331E+0000 -1.208176E-0001
 -6.313851E-0001  1.132881E+0000
 -6.953423E-0002  7.074084E-0001
  8.988809E-0001  2.604293E-0001
  2.181739E+0000 -1.430458E+0000
  7.920040E-0001 -1.487625E+0000
 -8.903424E-0002 -2.044987E+0000
 -2.332414E-0001  7.857757E-0002
 -1.735591E+0000 -2.882197E-0001
 -5.231108E-0001  6.583634E-0002
  1.823170E+0000 -5.048477E-0001
  1.957771E+0000  1.203544E+0000
  1.753846E+0000  9.518758E-0001
  3.106393E-0001 -8.534252E-0001
 -1.316858E-0001  7.685236E-0002
 -3.666105E-0001  1.726859E-0001
 -2.985947E-0001  1.813713E+0000
 -1.456890E+0000  1.849977E+0000
  5.941202E-0002 -1.816578E-0001
 -9.824321E-0002  4.558373E-0001
  1.204161E+0000  1.035200E+0000
 -5.042432E-0001  9.907585E-0001
 -1.034652E+0000  1.472292E-0001
  1.199137E+0000  7.709837E-0001
  3.230302E+0000  3.670676E-0001
  2.404448E+0000  3.334264E+0000
 -1.496014E+0000 -2.347076E-0001
 -2.270937E+0000 -1.333444E+0000
  1.134479E-0001 -1.341823E-0001
  2.025810E+0000  1.332072E+0000
  3.246721E+0000  1.100262E+0000
  1.268396E-0002  2.153724E+0000
 -1.972754E+0000  2.123595E+0000
 -1.192077E+0000 -1.229655E+0000
  1.598722E+0000 -2.196033E+0000
  2.527333E+0000 -1.328523E+0000
 -2.040557E+0000 -4.533863E-0001
 -1.617958E-0001 -4.817416E-0001
  7.518648E-0002  1.352630E+0000
 -2.898920E-0001  1.446239E+0000
  8.821946E-0001  7.508520E-0001
 -2.486690E+0000  4.497591E-0001
 -2.133217E+0000  6.141368E-0001
  1.418354E+0000 -3.106245E-0001
  2.572697E+0000  4.716751E-0001
 -7.058080E-0001  2.219098E+0000
 -2.715303E+0000  8.093085E-0001
 -2.338079E+0000 -1.404284E-0002
 -6.017160E-0001  9.582027E-0001
 -2.345742E-0001  1.029032E+0000
 -1.683727E+0000  4.352276E-0001
 -6.061571E-0001  1.537689E+0000
  1.868444E-0001 -1.600207E+0000
  2.725929E+0000 -1.357690E-0001
  1.826559E+0000 -1.577659E+0000
 -5.089146E-0001 -1.861944E+0000
  4.214527E-0001  5.164018E-0001
 -2.543473E+0000  2.681443E-0001
 -7.126679E-0001  9.632602E-0001
  5.224686E-0001 -1.780612E+0000
  2.789215E+0000 -1.582682E+0000
  8.961544E-0001  1.483226E+0000
 -1.059964E+0000 -2.352138E-0002
  1.022206E+0000 -1.665533E+0000
  5.713707E-0001 -2.012855E+0000
  2.119175E+0000  1.300367E-0001
  6.667502E-0001 -1.029765E+0000
  8.017368E-0001 -1.451838E+0000
 -7.537472E-0001 -5.801681E-0001
 -8.594529E-0001 -8.180223E-0001
 -2.726614E-0001 -1.707773E+0000
  2.097925E+0000 -4.387262E-0001
  2.252896E+0000  9.030875E-0001
 -3.416564E-0001  1.937728E+0000
 -5.276388E-0001  1.307456E+0000
 -1.250821E+0000 -1.379442E+0000
 -1.321069E+0000  2.473988E-0003
 -2.285736E+0000  4.111688E-0001
 -6.178776E-0001  4.532567E-0001
  1.299679E+0000 -1.777304E-0001
  3.329232E-0001 -9.697696E-0001
 -8.581821E-0001 -8.772864E-0001
  8.852973E-0001 -1.141844E+0000
 -4.417143E-0002  6.350304E-0001
 -2.935843E+0000  9.806272E-0002
 -5.847670E-0001 -1.493422E+0000
  2.306064E+0000  6.642811E-0001
  1.971877E+0000  1.683251E+0000
 -1.059694E+0000  3.945628E-0001
 -1.849673E+0000 -5.554511E-0001
 -7.192217E-0001  4.902473E-0001
 -6.011419E-0001 -2.994955E-0001
  2.634584E+0000 -5.332290E-0001
  1.444259E+0000  1.878941E+0000
 -1.313393E+0000  2.607677E+0000
 -9.909614E-0001  9.829813E-0001
  9.617128E-0001  1.209540E+0000
  2.185542E+0000  2.124272E-0001
  4.370173E-0001 -1.171523E+0000
  7.956421E-0001 -1.219581E+0000
 -5.360529E-0001  5.801362E-0001
  3.078764E-0001  9.443104E-0001
  3.275031E-0002  5.865643E-0001
  3.939721E-0001 -7.863118E-0001
  4.631398E-0001 -1.105624E+0000
  8.645044E-0001  1.421162E-0001
  1.481167E+0000 -6.246423E-0003
  9.464761E-0002 -1.126346E-0001
  9.084694E-0001  5.064367E-0002
  1.155106E+0000 -1.170118E-0001
  1.995391E+0000  5.003788E-0001
 -5.009872E-0001  8.752112E-0001
 -1.664051E+0000 -1.620168E+0000
  2.648273E-0001 -1.766167E+0000
  3.977942E-0001  7.366387E-0001
 -2.123137E+0000  7.483504E-0002
 -2.734338E+0000 -8.736788E-0001
  1.086961E+0000 -1.231657E+0000
  1.296430E+0000 -2.331117E-0001
  8.343309E-0001 -1.374976E+0000
  4.483956E-0001  6.376465E-0001
 -1.201417E+0000  7.539527E-0001
 -9.710053E-0001  2.393921E+0000
  3.958088E-0001  2.008373E+0000
 -9.064800E-0001  1.671939E-0001
 -3.999618E-0001 -1.199160E+0000
 -8.611421E-0001 -1.365824E+0000
 -2.384586E-0001  3.120729E-0001
 -1.876870E+0000  6.323622E-0001
 -6.043267E-0001  1.008228E+0000
 -3.306001E-0001 -2.983410E-0001
 -6.685125E-0001  1.080447E+0000
 -1.252500E+0000  1.948037E+0000
  1.551103E-0001  1.623871E+0000
 -7.397164E-0001  1.462385E+0000
 -8.330293E-0001 -1.419544E-0001
  1.770295E+0000  6.389785E-0001
  1.210229E+0000  1.092203E+0000
 -5.428971E-0001  2.061343E+0000
 -2.233103E+0000  1.270089E+0000
 -1.117925E+0000  6.193362E-0002
  5.011737E-0001 -6.556998E-0001
  1.595899E+0000  9.563149E-0001
  2.649199E-0001 -2.617568E-0002
 -2.975148E-0001  1.148306E+0000
 -1.145819E-0001  1.764733E-0001
  1.216779E+0000  6.430175E-0001
  3.761027E-0002  1.487431E-0001
  9.790782E-0002 -1.058747E-0001
 -1.284541E+0000 -1.106706E+0000
 -5.064671E-0001  2.004294E-0001
 -2.944819E-0001  1.506192E+0000
  4.034811E-0001  7.784552E-0001
  1.819427E-0001  1.377365E+0000
  3.485839E-0001  1.212834E+0000
 -3.400439E-0001  7.673266E-0002
  2.180531E+0000 -3.153218E+0000
  1.974134E+0000 -1.277824E+0000
  1.652140E+0000 -1.832000E+0000
 -1.225743E+0000  5.992588E-0001
 -2.920727E+0000  4.393699E-0001
 -6.724527E-0002  9.859882E-0001
  2.310650E+0000  2.407364E-0001
  1.018803E+0000 -1.256778E+0000
 -6.544927E-0001 -7.243995E-0001
 -1.665630E+0000 -5.218321E-0001
 -1.108780E+0000  1.826118E+0000
 -1.019052E+0000  4.030360E-0001
  4.647745E-0001 -3.311611E-0001
 -1.479629E+0000  6.280806E-0001
 -1.048181E+0000  1.969574E-0001
 -8.765951E-0002  2.640257E-0001
  1.047818E+0000  3.481552E-0001
  1.096344E+0000 -1.011042E+0000
  1.619157E+0000  2.419058E-0001
  8.389038E-0001 -1.953895E+0000
  7.375469E-0001  5.358043E-0001
 -5.739968E-0001 -7.628216E-0001
 -7.207427E-0001  1.736553E-0001
  1.918313E-0001 -3.273006E-0001
  2.061093E-0001 -1.655143E-0002
  1.056584E+0000 -3.059006E-0001
 -8.358296E-0001  1.489532E-0001
  8.190133E-0001 -7.529690E-0001
  2.058999E-0001 -6.983691E-0001
 -5.199398E-0001  1.650049E-0001
  1.376575E+0000 -2.367402E-0001
  1.112917E+0000 -1.570378E+0000
 -8.855089E-0001 -2.292032E+0000
  2.128540E-0001 -1.716834E+0000
 -5.954889E-0001 -5.605086E-0001
 -6.207406E-0001 -1.528910E+0000
 -1.000876E-0001 -2.264100E+0000
  3.390738E-0001 -2.031754E+0000
  1.784280E-0001 -1.230177E+0000
  1.168740E+0000  8.946087E-0001
  3.714133E-0001  4.391732E-0001
  1.475464E-0001 -1.416832E-0001
  8.803619E-0001 -5.598697E-0001
  4.453772E-0001 -6.929805E-0001
 -1.905154E+0000 -4.880872E-0001
 -3.019622E+0000 -7.954293E-0001
 -1.122656E+0000  4.796260E-0001
  7.786620E-0001  1.954666E+0000
  1.284644E+0000  3.123533E+0000
 -3.282262E-0001  3.634731E+0000
 -2.156381E+0000  2.024586E+0000
  1.135573E-0001  9.961954E-0001
  1.234315E+0000  2.856296E-0001
  1.942853E+0000 -5.069671E-0001
  1.343617E+0000 -6.996681E-0001
 -6.741399E-0001 -3.415339E-0001
 -4.829800E-0001  1.900778E+0000
 -6.756210E-0001 -4.762966E-0001
 -3.249041E-0001 -1.601516E+0000
  9.276765E-0001 -7.569464E-0001
  3.122267E-0001 -7.658595E-0001
  7.753982E-0002 -1.682649E+0000
  7.475039E-0001 -1.189095E+0000
 -5.374820E-0001 -7.466791E-0001
 -1.728852E-0001 -3.613348E-0002
  1.311449E+0000  8.017365E-0001
  5.004294E-0001  2.449475E+0000
 -1.000656E+0000  3.906564E-0001
 -1.559304E-0001  2.410235E+0000
  1.724686E+0000  1.329632E+0000
  1.331203E+0000  9.350599E-0002
  3.503893E-0001  3.475834E-0001
 -7.540128E-0001 -4.349318E-0001
  1.714705E+0000 -3.680967E-0001
 -9.226220E-0001 -4.195779E-0001
 -6.172875E-0001 -5.912482E-0001
  2.727019E+0000  2.490946E-0001
 -1.768738E+0000  2.662677E+0000
 -4.075071E+0000  1.083559E+0000
 -4.134010E-0001 -1.873191E+0000
  1.223107E+0000 -2.437960E+0000
  3.796086E-0001 -1.800934E-0001
  8.177017E-0001 -1.146251E+0000
  2.282561E+0000  1.509534E+0000
 -1.154553E+0000 -7.726240E-0002
 -2.743673E+0000 -1.481183E+0000
  2.027090E+0000 -1.770852E+0000
  6.043664E-0001 -4.299061E-0001
 -2.716692E-0001 -2.998249E-0001
 -1.698699E+0000 -3.001824E-0001
  5.056905E-0001 -5.543267E-0001
  7.143172E-0001 -1.385412E+0000
  1.379229E+0000 -1.442306E+0000
  1.316725E+0000 -3.542307E-0001
 -3.445952E-0001  1.403673E+0000
 -2.799744E-0001  1.804292E-0001
 -1.599229E+0000 -1.208167E+0000
 -1.513163E+0000 -2.431595E+0000
  6.700649E-0001 -6.030899E-0001
 -1.437837E+0000 -1.376579E+0000
 -2.184546E-0001 -1.656334E+0000
 -6.420570E-0001 -4.364493E-0001
 -8.190087E-0001 -1.030413E+0000
  6.039250E-0001 -6.314049E-0002
 -9.864168E-0001  4.037137E-0001
 -2.146663E+0000  3.260550E-0001
  8.313925E-0001 -1.041988E+0000
  2.615022E+0000  1.129028E+0000
  1.229256E-0001  5.710238E-0001
 -2.277284E+0000  1.065933E+0000
 -3.004863E-0001  1.876425E+0000
  1.580486E+0000  2.337486E+0000
  8.337163E-0001  1.368567E+0000
 -8.604155E-0001  1.436923E+0000
  1.108243E-0001  1.518176E+0000
  2.357099E-0001 -6.991192E-0001
  2.731442E+0000  5.693748E-0001
  2.702169E+0000  1.700565E+0000
 -3.154262E+0000  2.157120E+0000
 -1.713916E+0000 -2.175858E-0001
 -7.878412E-0001 -3.302724E-0001
  5.357561E-0001 -3.582712E-0001
  5.691780E-0001 -6.459008E-0001
 -8.222225E-0001  8.065527E-0001
 -1.834488E+0000  5.348376E-0001
 -7.531250E-0001  5.777483E-0001
  8.602453E-0001 -2.932488E-0001
  1.653355E-0001  1.465279E+0000
 -2.837237E+0000  2.683419E-0001
 -1.651152E+0000 -1.558688E-0001
 -2.877007E-0001  1.203309E-0002
 -1.291625E+0000 -4.204768E-0001
 -4.361047E-0002 -2.653278E-0001
  1.762824E+0000  1.799268E-0001
  1.302601E+0000 -5.189617E-0001
  2.854296E-0001 -1.765088E+0000
  8.872501E-0001 -1.010911E-0001
 -1.736941E-0001  1.088103E-0001
 -4.976940E-0001 -6.110230E-0001
 -2.048677E+0000  9.226805E-0001
 -2.533453E+0000 -9.323915E-0001
  8.482256E-0001 -1.875748E+0000
  2.068481E+0000 -7.491024E-0001
  1.787743E+0000 -2.302184E+0000
  2.255805E+0000 -5.407486E-0001
 -2.314912E-0002 -3.769873E-0001
 -1.563452E-0001 -1.245711E+0000
 -2.194762E+0000  6.061936E-0001
 -2.546704E+0000 -9.985864E-0001
  2.339789E+0000 -6.647693E-0001
  1.998145E+0000 -2.797563E-0002
 -1.230609E+0000 -5.171456E-0001
  8.532937E-0001 -9.906289E-0004
  4.162170E-0001  2.741359E+0000
  1.624481E-0001  9.816360E-0001
  8.394793E-0002  2.913238E-0002
 -8.676924E-0001  3.603383E-0001
 -2.171349E+0000  3.806789E-0001
  1.299840E+0000  4.331447E-0002
  3.520686E+0000  4.553643E-0001
  1.157361E+0000  1.622367E+0000
 -1.468711E+0000  4.969482E-0001
 -4.843224E-0001 -9.700861E-0001
  3.135180E+0000 -2.233925E+0000
  3.832709E+0000 -8.270509E-0001
  8.447263E-0001  1.297006E+0000
 -2.555685E+0000  8.370817E-0001
 -1.507196E+0000 -2.980418E+0000
 -3.495125E-0001 -1.780860E+0000
  1.099393E+0000  1.481897E+0000
  1.020672E+0000  4.119319E+0000
 -1.777460E-0001  1.003784E+0000
 -1.892526E+0000  6.684276E-0002
 -7.326142E-0001  1.578451E+0000
 -1.934603E+0000  1.583016E+0000
 -2.277372E-0001  2.181326E+0000
  2.658605E+0000  2.445291E+0000
  1.001432E+0000  5.227841E-0001
  1.588305E+0000 -1.093974E+0000
  7.896634E-0001 -1.781997E+0000
  1.352538E+0000 -2.581694E+0000
  1.991778E+0000 -8.636277E-0001
  9.490610E-0001  5.647650E-0001
 -3.759028E+0000 -7.074334E-0001
 -3.342313E+0000 -1.516933E+0000
  9.180850E-0001 -2.375177E+0000
  1.515518E+0000 -1.754625E+0000
  1.734958E-0002 -2.548438E+0000
 -1.914148E+0000 -3.135698E+0000
  1.912108E-0001 -9.224580E-0001
  1.465727E-0001 -2.184137E+0000
 -2.352542E+0000 -3.003828E-0001
  5.754828E-0001  1.195168E+0000
  4.406282E-0001  2.009008E+0000
 -5.190366E-0001  1.251908E+0000
 -3.279157E-0001 -4.304700E-0001
  2.084699E+0000  1.527607E+0000
  1.265972E+0000 -9.122024E-0001
  1.615601E+0000  1.874250E-0001
 -4.536512E-0002  3.535348E-0002
  1.005756E-0001 -8.967209E-0001
  2.990475E+0000 -1.560464E+0000
 -4.304615E-0001 -6.820893E-0001
 -3.060140E+0000 -1.114872E+0000
 -7.777359E-0001 -5.864463E-0001
  2.012541E+0000  6.028584E-0001
  1.601523E+0000 -1.219999E+0000
  1.240498E+0000 -1.317114E+0000
  5.449401E-0001  2.010941E-0001
 -1.428077E+0000  7.124768E-0001
 -1.484884E+0000  4.443686E-0001
 -6.194408E-0001 -4.025965E-0001
  4.754981E-0001  1.108352E+0000
  6.534791E-0001  9.642279E-0001
  7.622980E-0001 -3.565517E-0001
 -7.727632E-0001  1.256734E-0001
  1.136093E+0000  3.846428E-0001
  1.527473E+0000  3.229344E-0001
 -2.311632E+0000 -6.873827E-0001
  1.116548E-0001 -4.230496E+0000
  1.595103E+0000 -3.146500E+0000
  3.249208E-0001 -2.307204E+0000
  3.632629E-0001 -2.040758E+0000
  5.972204E-0001 -4.756736E-0001
 -1.253648E+0000  7.967315E-0002
 -9.956822E-0001  1.574095E+0000
  3.979078E-0002 -2.674348E-0001
  1.773407E+0000  2.269191E-0001
 -1.237654E+0000  7.915397E-0001
 -2.108836E-0001 -6.887003E-0001
  1.252296E+0000 -9.919786E-0002
 -7.443800E-0001  1.039220E+0000
 -1.528737E+0000  1.681543E-0001
  1.834672E-0001 -5.950304E-0001
  1.638661E+0000 -5.330060E-0001
  7.535386E-0001  8.757468E-0001
 -1.570178E+0000 -1.250349E+0000
 -1.299647E-0001 -1.691507E+0000
 -9.604585E-0001 -2.003727E+0000
 -9.631295E-0001 -5.130800E-0001
 -1.733204E+0000 -1.255534E+0000
  9.050076E-0002  3.462026E-0002
 -1.569320E-0001  8.853011E-0001
 -1.391859E+0000  5.684131E-0002
  1.923790E+0000  9.972750E-0002
  6.076377E-0001  7.127731E-0001
 -1.817531E+0000 -2.687650E+0000
  1.422312E+0000 -2.010912E-0001
  1.573142E+0000 -1.484055E+0000
  3.165194E-0003 -7.271897E-0001
  6.443645E-0001 -1.701523E+0000
  1.086599E-0001 -2.544409E+0000
 -5.694353E-0001 -8.938984E-0001
  2.844613E-0001  4.360350E-0001
 -2.534310E+0000  2.812616E+0000
 -1.621862E+0000 -1.017593E-0001
  2.808740E+0000 -1.266805E+0000
  1.606844E+0000 -4.996249E-0001
 -1.294572E+0000 -2.672785E+0000
  1.559435E+0000 -1.217735E+0000
  1.503619E+0000 -1.431638E+0000
 -1.047552E+0000  6.285119E-0001
 -2.661871E+0000 -2.253133E-0001
  3.338035E-0001 -9.177171E-0001
  1.470544E+0000  7.256507E-0001
  3.009731E-0001  1.842225E+0000
 -9.309636E-0001  1.051831E+0000
 -2.168625E+0000 -4.177355E-0001
  9.587397E-0001  1.050387E+0000
  4.202279E-0001  2.194432E+0000
 -1.343813E+0000  1.484678E+0000
 -1.449885E+0000  9.668344E-0001
  1.554461E+0000  2.747729E-0001
  2.827968E+0000 -4.194091E-0001
  6.858467E-0001 -3.432376E-0001
  1.571199E-0001 -2.638114E+0000
  2.769285E-0002 -6.889008E-0001
 -2.528902E+0000  6.764325E-0001
 -2.342203E+0000 -2.698684E-0001
 -4.783813E-0001  1.982779E+0000
  3.295362E-0001  2.210849E+0000
  2.690533E+0000  3.786080E-0001
 -8.609333E-0001  9.044715E-0001
 -2.409724E+0000  8.660885E-0001
 -2.356902E+0000  1.762617E+0000
 -1.298845E+0000  6.597842E-0001
 -3.274730E-0001  1.016280E-0001
 -1.618034E+0000 -7.632144E-0001
 -2.201941E+0000 -1.286519E-0001
 -8.222603E-0001 -1.753361E-0001
  1.414999E-0001 -1.688931E+0000
  7.824677E-0001 -3.210410E+0000
  2.302997E-0001  4.054608E-0002
 -8.599119E-0001  8.322796E-0001
 -7.793331E-0001 -6.047750E-0001
  1.225761E-0001 -1.643097E+0000
  1.485402E+0000 -1.109471E+0000
  2.464554E+0000  2.798960E-0001
  2.313625E+0000 -2.166889E+0000
  9.423024E-0001 -2.198084E+0000
  9.660639E-0001  9.788383E-0002
  8.562326E-0001  1.409817E+0000
  4.814435E-0001  2.205123E+0000
 -9.494860E-0001  6.414858E-0001
  9.685804E-0002  8.190285E-0001
 -8.979807E-0001 -1.475532E+0000
  1.462214E-0001  1.899163E-0001
 -5.268746E-0001  5.047762E-0001
 -1.395226E+0000  4.787403E-0002
  1.253620E+0000 -3.279831E-0002
 -2.245058E-0001  4.506403E-0001
  3.089839E-0001 -6.449831E-0001
 -1.480430E+0000  3.197484E-0001
 -1.565139E+0000 -9.111536E-0001
  2.334257E-0001 -3.327596E-0001
  9.549479E-0001  4.862539E-0001
 -2.497781E-0001  1.491638E-0001
  2.057015E+0000 -4.946063E-0001
  7.057276E-0002  1.124959E+0000
 -1.143548E+0000 -9.635286E-0001
  8.698146E-0001 -1.207228E+0000
  1.550036E+0000  1.541934E+0000
  4.325499E-0003  3.022940E+0000
 -1.524709E+0000  1.027358E+0000
 -1.254946E+0000  8.957926E-0001
  1.790233E+0000  8.893996E-0001
  2.684693E+0000  2.086277E+0000
  3.227680E-0001 -1.992384E-0001
 -1.103420E+0000 -7.987259E-0001
 -4.515970E-0001  1.592849E-0001
  1.366115E+0000 -1.437309E-0001
  9.011153E-0001  3.974347E-0001
  7.911253E-0001 -1.133738E+0000
 -8.331887E-0002  1.158978E+0000
  6.251601E-0001  1.995014E+0000
 -8.253374E-0001 -7.785960E-0001
  7.653456E-0001 -1.577076E-0001
  5.202554E-0001  1.183840E+0000
  1.081884E+0000 -6.075520E-0001
  2.323529E-0001  1.746413E-0001
  6.322979E-0001 -1.113595E+0000
  2.627172E+0000 -1.700024E+0000
  6.946017E-0001 -6.681604E-0001
 -4.071484E-0001 -1.491416E+0000
  1.348066E-0001  3.816656E-0001
  3.650967E-0002 -5.566841E-0001
 -5.152170E-0001  4.506106E-0001
 -1.390638E+0000 -1.610973E-0001
  9.083072E-0001 -1.166832E+0000
  2.424739E-0001 -9.558697E-0001
  3.879852E-0002  2.277092E+0000
 -3.914825E-0001  2.391437E+0000
 -1.000487E+0000  5.321067E-0001
  9.539796E-0001 -1.097921E+0000
  1.473909E-0002 -2.217735E+0000
 -3.395852E-0001 -2.519125E-0001
 -2.555093E+0000 -2.458839E-0001
 -1.075320E+0000 -3.553764E-0002
  3.213868E-0001 -1.397062E+0000
  1.344427E+0000 -3.113194E-0001
 -3.249183E-0001 -3.745144E-0002
 -2.017166E+0000  2.985920E-0001
 -1.325427E+0000  8.682744E-0001
  5.360018E-0001  1.009007E+0000
 -1.548420E-0001  1.128597E+0000
 -2.461310E+0000  8.354470E-0001
 -8.088587E-0001 -1.064449E-0001
 -2.824147E-0001  5.307035E-0001
 -1.481188E+0000  1.590097E-0001
  2.372658E+0000 -6.788465E-0001
  2.418837E+0000 -4.821167E-0001
  1.165802E+0000  4.938794E-0001
 -1.461181E+0000 -1.143211E+0000
  5.319666E-0001 -1.466580E+0000
  4.759989E-0001 -1.025974E+0000
 -6.203285E-0001 -1.380630E+0000
 -1.163738E+0000  7.120122E-0001
 -2.867197E+0000  1.850376E+0000
  9.967743E-0001 -1.890792E-0001
  1.107576E+0000 -2.713434E-0001
  1.716982E+0000  3.862321E-0001
 -1.481922E+0000 -8.906534E-0001
 -1.104110E+0000 -1.401515E+0000
  8.558666E-0001 -8.259629E-0001
 -6.001012E-0002 -6.548462E-0001
  9.464980E-0002 -1.113476E+0000
  2.561074E-0001  8.729923E-0002
 -2.153993E+0000 -1.967427E+0000
 -1.443732E+0000 -1.839719E+0000
 -1.195035E+0000  2.829839E-0001
 -4.982429E-0001  1.638727E+0000
  2.776473E-0001  2.260389E-0001
 -5.617909E-0001  5.857610E-0001
  2.145940E+0000  2.200017E+0000
  6.351306E-0001  7.755127E-0001
  7.691152E-0001 -1.267658E+0000
  2.792245E+0000 -7.952595E-0001
  1.614702E-0001 -7.836066E-0001
 -8.763085E-0001 -1.390663E+0000
 -6.008322E-0001 -1.397941E+0000
 -1.427522E+0000 -2.773319E-0001
 -7.346627E-0001 -3.309712E-0001
 -1.883099E-0001 -5.253775E-0001
  3.328185E+0000  9.551488E-0001
  2.033994E+0000  1.011964E+0000
 -1.063237E-0001  7.782583E-0001
 -2.565138E+0000 -1.739469E-0001
 -1.088983E+0000  1.260072E+0000
  4.675310E-0001  1.600210E+0000
 -4.004276E-0001  2.301093E+0000
 -2.062111E+0000  3.583152E+0000
 -6.434358E-0001  2.393590E+0000
  9.417063E-0001  8.802415E-0001
 -8.865927E-0001  1.516727E+0000
 -8.787315E-0001 -6.164621E-0001
 -1.868896E-0001 -1.969307E+0000
  1.338652E+0000  8.267661E-0001
  5.064150E-0001  2.827188E+0000
 -1.901920E-0001  1.585742E+0000
 -1.010549E-0001  7.498243E-0001
  2.109866E+0000  2.538921E+0000
  1.078766E+0000  2.903172E+0000
 -1.306921E+0000  1.369090E+0000
  9.265499E-0001 -1.019972E-0001
 -9.234309E-0001 -5.144968E-0001
 -2.541176E-0001  1.437065E+0000
  1.024615E+0000  4.346070E-0001
 -2.101561E+0000  3.214636E-0001
  8.126055E-0001 -1.445095E+0000
  2.790572E+0000 -2.728242E-0001
  1.154912E+0000  5.289074E-0001
 -1.053447E-0001  1.305656E+0000
 -2.576571E+0000 -1.060637E+0000
  1.194201E+0000 -2.371418E+0000
  8.971031E-0001 -1.339311E+0000
 -7.149096E-0001 -2.674816E-0001
 -1.293962E+0000 -7.470541E-0001
  9.117388E-0001 -2.035966E-0001
  1.564092E-0001  1.323852E+0000
 -3.764483E-0001  2.266017E+0000
  1.089169E+0000  1.589574E+0000
 -2.826427E+0000  2.499327E+0000
 -3.212597E+0000  2.648369E+0000
 -1.774560E-0002 -5.237097E-0001
  2.596147E+0000  4.514997E-0001
 -2.000334E-0001  1.908355E+0000
 -2.477909E+0000  1.817519E-0001
 -7.825759E-0001 -5.172002E-0001
  5.513448E-0001 -3.638518E-0001
  1.112376E+0000  1.000206E+0000
 -1.288599E+0000  1.014132E+0000
  1.367387E-0001  9.778629E-0002
  1.714600E+0000 -1.175281E+0000
 -3.732742E-0001 -7.573868E-0002
 -7.362080E-0001 -2.644138E-0002
  1.473869E+0000  1.470831E-0001
 -1.048554E+0000 -7.077939E-0001
 -4.238354E-0001  1.081325E+0000
 -8.837687E-0001 -8.093861E-0002
 -4.663648E-0001 -2.764328E-0001
 -1.037261E-0001  1.917791E+0000
 -2.205955E+0000  3.081438E+0000
  1.301704E+0000 -5.251565E-0001
  2.627145E+0000 -1.951408E-0001
  2.205053E+0000  5.434642E-0001
 -1.350610E-0001  8.345598E-0001
 -2.743560E+0000 -3.130019E-0002
 -1.514037E+0000  4.839848E-0001
 -3.770257E-0001 -5.808318E-0001
  7.325095E-0001 -1.594757E-0001
  1.106479E+0000  3.451781E-0001
 -2.507934E+0000 -1.105880E+0000
 -1.341255E+0000 -1.818688E+0000
 -2.131105E+0000 -6.627320E-0001
 -2.712467E+0000  3.411873E-0001
 -1.076676E+0000  1.052860E+0000
  1.153247E+0000  5.655939E-0001
 -4.931254E-0001  1.202273E+0000
 -2.882705E-0001 -1.930543E-0001
  4.544215E-0001 -2.234449E+0000
  3.816367E+0000 -8.563945E-0001
  5.864378E-0001 -1.686300E+0000
 -1.773892E+0000 -5.951165E-0001
 -2.797088E+0000  7.892962E-0001
 -2.493699E-0001 -3.216050E-0001
  2.179408E+0000  1.144625E+0000
  7.667372E-0001  2.305181E+0000
 -9.727488E-0002  3.760220E-0001
 -5.035672E-0001  3.124923E-0001
  1.896807E+0000 -5.978770E-0002
  1.773693E+0000 -3.624766E-0002
 -2.195351E+0000 -9.393994E-0001
 -1.657123E+0000  2.478505E-0001
  5.547051E-0001  1.080357E+0000
  1.471236E+0000 -3.044900E-0001
  9.530062E-0001  2.476880E-0001
 -1.080917E+0000 -1.285123E+0000
 -1.471936E+0000 -4.091840E-0001
 -4.254629E-0002  9.092981E-0001
  1.037268E+0000 -4.924666E-0001
  1.231224E+0000 -5.226385E-0001
 -7.545261E-0001 -7.490582E-0001
 -1.453695E+0000  1.386631E+0000
 -4.044595E-0001 -3.723060E-0001
  7.427934E-0001 -9.658881E-0004
  1.041798E+0000  1.303011E-0001
 -1.153241E+0000 -8.570020E-0001
 -2.094088E+0000  2.396165E-0001
 -1.127464E+0000  1.015119E+0000
  4.416041E-0002  9.682075E-0001
  2.289042E-0001 -7.438196E-0001
  2.947988E+0000 -5.646601E-0001
  1.787821E+0000  4.041707E-0001
  1.149594E+0000  3.893512E-0001
 -5.896202E-0001  1.196610E+0000
 -1.124368E+0000  1.725276E+0000
 -1.212793E+0000  1.159556E+0000
 -1.443092E-0001  1.519647E+0000
  7.040126E-0001  5.444072E-0001
 -4.517665E-0001 -1.040409E+0000
  1.415634E+0000  1.190577E+0000
  1.942233E+0000 -5.218862E-0001
  2.781425E+0000  1.469568E+0000
  7.591350E-0002  1.249834E+0000
 -6.386972E-0001  7.702851E-0001
  6.231757E-0001  7.446380E-0001
  3.235352E-0001  1.779678E+0000
  7.139173E-0002  5.639564E-0001
  2.383607E-0002  1.001401E+0000
 -7.259638E-0001 -1.994047E+0000
  1.743386E+0000 -1.540074E+0000
  2.650940E+0000 -3.187364E-0001
  1.056678E+0000 -1.681068E+0000
  8.591016E-0001 -2.114541E+0000
 -3.770092E-0001 -2.255396E+0000
  5.510449E-0001 -1.314385E+0000
  1.833993E+0000  2.225640E-0001
 -1.063576E-0001  1.144213E+0000
 -2.341981E+0000  5.033703E-0001
  4.043547E-0001  1.260911E-0001
  2.275085E+0000  1.950307E+0000
  1.557340E+0000  2.707500E+0000
  1.780682E+0000  1.709415E+0000
 -1.728360E-0001  5.582003E-0001
  1.801382E+0000 -1.209099E+0000
  2.102120E+0000  9.945545E-0001
 -1.118703E+0000  1.144546E+0000
 -1.083582E+0000  7.805170E-0001
  2.031639E-0001  6.414028E-0001
  1.650210E+0000  1.815127E+0000
  6.615101E-0001  1.051451E+0000
 -3.405809E-0001  7.885945E-0001
 -6.384258E-0001 -2.922596E-0001
  6.444851E-0001 -2.428885E-0001
 -8.868117E-0001  2.350737E+0000
 -2.341616E+0000  7.075893E-0001
  9.080799E-0001 -4.860200E-0001
  3.456356E+0000  2.224535E+0000
  2.005777E+0000  1.073970E+0000
 -8.798296E-0001  1.096669E+0000
 -1.402821E+0000  7.153775E-0001
 -2.642396E+0000  1.516667E+0000
 -1.152817E+0000  4.869897E-0001
  2.905857E-0001 -8.101622E-0001
  2.492900E+0000 -1.390946E+0000
  1.021061E+0000  6.964518E-0001
 -2.912497E+0000  4.710564E-0001
 -2.011519E+0000  1.832312E+0000
 -2.581250E+0000  1.137820E+0000
  2.141522E-0001  5.488103E-0001
  2.975825E+0000 -3.004162E-0001
  4.305864E+0000  1.113732E-0001
 -3.900102E-0001  7.910611E-0001
 -3.020261E+0000  6.183537E-0001
 -2.615057E+0000  4.037440E-0001
  4.941456E-0001 -1.069202E+0000
  2.305757E+0000  6.579502E-0003
  1.598687E+0000  3.548703E-0001
  1.222567E-0001 -1.653470E+0000
  9.412994E-0001 -1.214720E+0000
  2.092406E+0000 -3.313532E-0001
 -1.188150E+0000  7.255534E-0002
 -3.022256E+0000 -5.317901E-0001
 -1.632864E+0000 -2.563460E-0002
 -5.641509E-0001  8.489551E-0001
  1.533538E+0000  1.229851E+0000
 -4.182205E-0001  1.131211E-0002
  7.461866E-0001  2.676671E-0001
  6.593643E-0001 -3.344352E-0001
 -3.216430E+0000  1.612988E+0000
 -2.073439E+0000 -3.569083E-0001
 -2.534231E-0001  4.702602E-0001
  9.833589E-0001  5.553767E-0001
  4.969104E-0001  2.552141E-0001
 -2.127828E+0000 -4.441185E-0001
 -1.993661E+0000 -2.758220E-0001
 -1.639479E+0000 -1.428737E+0000
  1.300865E+0000 -5.274104E-0001
  1.868869E+0000  2.954102E+0000
  2.308759E-0001  1.541586E+0000
 -9.947076E-0001  1.198481E+0000
 -1.680763E+0000 -1.179327E-0001
 -2.259770E-0001 -5.410608E-0001
 -1.167106E-0001  1.057039E+0000
  8.880506E-0001  1.288924E-0001
 -7.448454E-0002  1.635121E+0000
 -1.152230E+0000  4.294303E-0001
  7.407765E-0001 -1.678794E+0000
  1.879953E+0000 -9.728973E-0001
 -4.024277E-0001  1.056181E+0000
 -1.789629E+0000 -9.838579E-0001
 -1.494564E+0000 -4.666577E-0003
 -1.298253E+0000 -1.769694E-0001
  4.224203E-0001 -3.943786E-0001
 -6.956498E-0001 -9.766674E-0001
 -1.648574E+0000  2.739978E-0002
  4.606175E-0001 -1.289683E-0001
 -6.295317E-0001  1.770024E+0000
  1.486154E+0000  1.195390E+0000
 -4.934134E-0001  1.654284E+0000
  1.433861E-0001  2.994164E+0000
  4.590824E-0001  3.230874E+0000
 -2.296330E+0000  3.673775E+0000
  7.992108E-0002  2.664869E+0000
  4.588001E-0001  2.217482E+0000
 -3.743222E-0002 -1.543139E+0000
  2.865170E+0000  3.407041E-0001
  9.203932E-0002  4.724609E-0001
 -1.858652E+0000  6.100623E-0001
  3.055142E-0001 -2.039619E+0000
  2.728616E-0001 -2.538796E+0000
  2.057055E-0001 -1.008054E+0000
 -1.644032E-0002 -1.378246E+0000
  1.525145E+0000 -6.530413E-0001
  4.371719E-0001  1.641826E-0002
 -8.754438E-0002  7.799251E-0001
 -1.880295E+0000  2.905263E+0000
 -8.287929E-0001  9.115705E-0001
  2.901393E+0000  9.346663E-0001
  1.666298E+0000  2.088406E-0001
  2.389772E+0000  1.277576E+0000
  1.154660E+0000  2.444351E-0001
 -1.473491E+0000 -5.435948E-0001
 -1.163489E+0000 -1.711478E-0001
 -9.459144E-0001 -4.125098E-0002
  1.679107E+0000  5.333592E-0001
  1.139749E+0000  1.714938E+0000
 -1.465710E+0000  4.111022E-0001
  2.828612E-0001 -2.860286E-0001
  7.727323E-0001  5.769753E-0001
  6.418384E-0001  1.294652E+0000
  5.245836E-0001  5.040455E-0001
 -2.023869E+0000  5.653353E-0001
 -5.053862E-0001 -2.266857E-0003
 -3.899280E-0001  3.933137E-0001
  1.686368E-0002  1.417149E+0000
 -1.318815E+0000  1.869032E+0000
 -2.339393E+0000  1.999313E+0000
 -3.397195E+0000  1.327933E+0000
  5.275747E-0001  1.740508E+0000
  2.173415E+0000  1.776771E+0000
  1.398434E+0000  6.402731E-0001
 -7.160694E-0001  5.183778E-0001
 -2.478872E+0000  8.901924E-0001
  1.378182E+0000 -1.621718E+0000
  2.235888E+0000  1.383187E+0000
  4.230683E-0001  1.258914E+0000
 -1.317459E+0000  2.131373E+0000
 -3.060591E-0001 -1.421560E-0001
  4.475167E-0001  1.030421E+0000
  1.256404E+0000  8.292853E-0001
  1.270969E+0000  9.245736E-0001
  9.082369E-0001  6.049732E-0001
  6.330622E-0001  6.811835E-0001
  1.104531E+0000 -2.986142E-0001
 -2.154318E-0001  2.189349E+0000
 -6.562250E-0001 -1.204629E+0000
  1.286744E+0000 -6.701054E-0001
  5.256342E-0001  9.179044E-0001
  1.051922E+0000  2.027282E+0000
 -3.547839E-0001  5.232124E-0001
 -3.915213E-0001  3.285574E-0001
 -3.033750E-0001 -8.818190E-0001
  2.512483E+0000 -1.104000E+0000
  2.503542E+0000 -1.932361E+0000
  8.844116E-0001 -2.361984E+0000
  1.008300E+0000 -2.575443E+0000
  1.860692E-0001 -2.911748E+0000
 -5.364085E-0001 -1.305433E+0000
 -8.030306E-0001 -1.638365E+0000
 -9.828869E-0001 -6.540996E-0001
 -1.071670E+0000 -3.296974E+0000
  1.230003E+0000 -6.474597E-0001
  1.777265E+0000  4.660906E-0001
 -2.478571E+0000  4.544644E-0001
 -2.877859E+0000 -3.725714E-0001
  1.218001E+0000  1.908906E+0000
  5.323360E-0001  1.398024E+0000
  1.514218E+0000  1.706763E+0000
  4.646124E-0001  7.479004E-0001
  1.314867E+0000  2.555399E+0000
 -3.947196E-0001  2.461260E+0000
  1.695470E+0000 -2.745466E-0001
  2.517601E+0000  1.477568E+0000
 -1.193317E+0000  1.520324E+0000
 -2.326429E+0000 -3.616921E-0001
  6.170313E-0001 -3.277832E-0001
  3.332929E+0000 -1.192550E+0000
  1.589566E+0000  1.960704E+0000
 -9.716091E-0001  9.154306E-0001
 -1.898709E+0000 -6.564833E-0002
  5.438756E-0001 -1.854344E+0000
  1.958887E+0000  1.345800E-0001
 -7.168050E-0001  1.415040E+0000
  7.182309E-0001 -7.278422E-0001
  2.594797E-0001  1.375125E+0000
  8.602534E-0001  1.698127E+0000
 -6.738692E-0001  1.988797E+0000
 -1.536079E+0000  8.321117E-0001
  1.873470E+0000  9.642568E-0001
  2.146933E+0000  1.810673E+0000
  8.345483E-0002  3.363068E+0000
  3.706571E-0001  3.052577E-0001
  4.153531E-0001  3.140970E-0002
  6.710657E-0001  9.648203E-0001
  3.254110E-0001 -4.134481E-0002
  2.436089E-0001 -1.502237E+0000
 -7.278808E-0001 -3.082702E-0001
  2.729508E-0001 -1.352072E+0000
  9.371299E-0001 -4.128388E-0001
 -1.964482E+0000  2.268229E-0001
 -8.297989E-0001  7.293678E-0002
  9.980523E-0001 -6.606887E-0001
  2.107759E+0000 -7.272322E-0001
 -3.013311E-0001 -1.584221E+0000
  3.182730E-0001 -4.999493E-0001
  1.305662E+0000 -3.782007E-0001
 -4.914954E-0001 -4.513033E-0001
 -9.714325E-0002 -1.049592E-0001
 -1.148590E+0000  6.087578E-0001
 -1.220868E-0001 -1.257484E-0001
  1.242835E+0000 -4.315336E-0002
 -1.018991E+0000  8.894057E-0001
 -2.584615E+0000 -5.395370E-0001
  1.086548E+0000  1.672517E-0001
 -3.002184E-0002  1.710808E+0000
 -1.215685E+0000 -9.375855E-0002
 -8.846530E-0001 -1.363235E+0000
  1.573872E+0000 -2.772869E+0000
  1.916952E+0000 -1.650800E+0000
 -2.257488E+0000  3.272683E-0001
 -2.253182E+0000 -6.709286E-0001
  1.804785E-0001  2.506543E-0002
  1.936857E+0000  1.037738E+0000
  2.817304E-0001  6.457600E-0001
 -9.898596E-0001 -9.166471E-0001
  1.542588E-0002 -1.674694E+0000
 -3.285043E-0001 -1.927206E+0000
  3.520605E-0001 -2.263364E-0001
 -3.135819E+0000 -3.530752E-0002
  8.335897E-0001  2.098795E-0001
  1.932133E+0000  8.694011E-0002
  2.606117E+0000 -2.013966E-0001
 -2.592873E+0000  1.003567E+0000
 -2.849362E+0000 -1.756064E+0000
 -1.099123E+0000 -1.615064E+0000
 -2.403479E-0001  1.290953E-0001
 -1.621801E+0000 -2.425668E-0001
 -5.994127E-0002  1.894895E+0000
  2.460054E+0000  6.703081E-0001
  1.074207E+0000  6.967429E-0001
 -2.801740E+0000 -2.862837E-0001
 -1.766565E+0000 -1.265652E+0000
  1.370702E+0000 -2.103127E+0000
  1.101276E+0000  4.044588E-0001
 -1.803709E-0001  9.956792E-0001
 -7.063270E-0001 -6.549551E-0001
  1.038474E+0000 -3.208346E+0000
  1.224189E+0000 -1.457206E+0000
  2.257372E+0000  4.185368E-0001
 -1.310275E+0000  1.419965E+0000
 -3.747197E+0000  8.987107E-0001
 -1.584801E-0002 -7.371747E-0002
  4.233356E-0002 -8.021947E-0001
 -9.829175E-0002  2.691974E-0001
 -1.930749E+0000  1.491152E-0001
 -1.057058E+0000 -5.882270E-0001
  9.777819E-0002 -1.483662E-0001
  1.532475E+0000  3.488534E-0001
 -2.930400E-0001 -8.716524E-0001
  1.936463E-0001 -6.830368E-0001
  4.638748E-0001 -2.539106E-0002
 -1.600517E+0000  7.503899E-0002
  4.193004E-0001 -1.403160E+0000
 -7.706552E-0001  4.899077E-0001
 -1.412111E+0000  3.663941E-0001
 -9.279496E-0001 -1.294258E+0000
  2.377028E+0000  2.058239E-0002
  3.363624E-0001 -6.268838E-0001
 -3.658228E-0002 -5.629752E-0001
  1.837412E+0000 -1.498589E+0000
  1.277228E+0000 -7.231904E-0001
 -2.622111E+0000 -1.114488E+0000
 -1.342653E+0000 -1.398727E+0000
 -1.499775E+0000  7.030852E-0001
  1.240896E+0000  1.617167E+0000
  2.915335E+0000  2.425396E+0000
  2.654069E+0000  1.981863E+0000
 -1.376957E+0000  4.050466E-0001
 -5.582879E-0001  5.245643E-0001
  6.963939E-0001  7.477626E-0001
  1.559114E+0000  2.222623E+0000
  2.749099E-0001  1.227885E+0000
 -1.266584E+0000  1.528555E-0001
 -1.289270E-0001  5.960334E-0001
  3.658623E+0000  1.786008E+0000
  1.766254E+0000  1.856102E-0001
 -2.613156E-0002 -7.503140E-0001
 -2.132347E+0000  1.510798E-0001
 -1.526000E+0000  1.362834E+0000
  1.668797E+0000 -8.795766E-0001
  1.519198E+0000 -1.913069E+0000
  2.799501E+0000 -2.431395E+0000
  1.030383E+0000 -8.157625E-0001
  9.642378E-0001  1.983262E-0001
 -4.631776E-0001  1.357720E+0000
 -8.477079E-0001  1.565965E+0000
  1.137524E+0000  3.177164E-0002
  1.466316E+0000  8.833995E-0001
  5.983895E-0001  1.843214E-0001
 -1.783098E+0000 -8.707992E-0001
  9.606849E-0002 -1.779394E+0000
 -1.276302E+0000  4.011326E-0001
  3.346331E-0001  2.989203E-0001
  8.067728E-0001  8.965104E-0001
 -6.483528E-0001  1.776417E-0001
 -3.917225E-0002  7.026950E-0001
  6.186944E-0001  3.297656E-0001
 -7.324385E-0001  1.370683E+0000
 -1.330680E+0000 -2.325540E-0001
 -4.029205E-0001 -7.244242E-0001
  3.578303E-0001  5.304525E-0003
 -5.138062E-0001 -6.731800E-0001
 -1.094650E+0000  3.790061E-0002
 -1.603374E+0000  1.484882E+0000
 -1.649619E-0001 -2.354075E-0002
  1.313026E+0000 -1.143595E+0000
  1.847907E+0000 -2.350714E-0001
  2.914342E-0001  1.275839E+0000
  1.678106E+0000 -3.191184E-0001
  1.268984E+0000 -5.433960E-0001
  1.871294E+0000  3.192228E-0001
  5.796141E-0001  9.226271E-0001
 -3.400695E-0001  2.247438E+0000
  3.884426E-0001  2.326064E+0000
  1.841114E+0000  1.862141E+0000
  5.508338E-0001  3.649690E+0000
 -7.351525E-0001  7.628245E-0001
 -1.226507E-0001  2.085232E+0000
 -1.063411E+0000  2.046824E+0000
  1.119319E-0001  1.012204E+0000
  1.860839E+0000  6.823744E-0001
 -6.082703E-0001  4.852311E-0001
  1.668141E+0000 -7.520547E-0001
  8.261572E-0001  1.999320E-0001
  5.574032E-0001 -7.525502E-0001
  4.757197E-0001 -1.733598E+0000
  1.266936E+0000 -4.038806E-0001
  4.368066E-0001  1.284262E+0000
  3.404988E-0001  1.755451E+0000
 -1.384136E+0000  2.280881E+0000
 -1.821775E+0000  3.324987E+0000
 -1.999606E+0000  2.869689E+0000
  8.147670E-0001  1.669607E-0001
  1.826176E+0000 -3.902103E-0001
 -4.732436E-0001 -8.310837E-0001
  1.748882E+0000  2.918632E-0001
 -1.366250E-0001  1.385309E+0000
  2.144794E+0000 -1.780814E-0001
  2.268733E+0000  3.309030E-0001
 -6.054079E-0001 -2.029869E+0000
 -8.676459E-0001 -9.313490E-0001
 -8.882814E-0001  1.675697E+0000
 -9.420380E-0001  8.111901E-0001
 -5.746101E-0001  7.723889E-0001
 -5.850952E-0001  6.952370E-0001
 -7.090383E-0001  9.419565E-0001
  3.181669E-0001  1.579456E+0000
  1.142490E+0000  8.602133E-0001
  1.200700E+0000  1.096142E+0000
  4.266397E-0001  3.704545E-0001
 -1.201813E-0001  9.376652E-0001
 -1.227717E+0000  2.462343E+0000
 -2.703805E+0000  9.218532E-0001
  3.347398E+0000  8.934671E-0001
  3.743022E+0000  5.035411E-0001
 -3.882559E-0004  1.512973E+0000
 -6.769807E-0001 -4.636280E-0001
  1.759014E+0000  7.913705E-0001
 -3.578764E-0002  1.678536E+0000
 -7.345323E-0001  6.541242E-0001
  5.129440E-0001 -1.117559E+0000
  2.612775E+0000 -1.783079E-0001
  9.208019E-0001  1.176788E+0000
 -2.760368E+0000  2.686537E+0000
 -3.652914E+0000  1.508438E+0000
  7.592536E-0001 -5.497583E-0001
  1.154039E+0000 -8.218488E-0001
 -1.077734E-0001 -1.588277E-0002
 -1.244730E+0000  3.652637E-0001
 -2.548067E-0001 -1.101148E+0000
  5.899580E-0001 -1.533658E+0000
  3.133683E-0001  3.687576E-0001
 -7.622367E-0001  1.018718E+0000
 -9.913352E-0001  2.325825E+0000
 -1.980979E+0000  2.738714E+0000
 -5.721098E-0001  9.688689E-0001
  2.180297E+0000  9.445910E-0001
  1.634629E+0000 -7.932180E-0001
  6.238255E-0001 -1.964112E+0000
 -6.074206E-0001 -2.441486E+0000
  5.070657E-0001 -2.221872E+0000
  4.961309E-0001  7.952632E-0002
  1.210211E+0000  4.031868E-0001
  1.147758E+0000  1.204355E+0000
  8.938955E-0001 -1.364896E-0003
  2.330947E-0001  1.497773E+0000
 -1.046943E+0000  5.100543E-0001
 -1.676557E+0000  8.075972E-0001
 -6.000512E-0001  1.207392E+0000
 -7.951166E-0001  7.942599E-0001
  1.529685E+0000  2.845234E+0000
  3.137351E-0001  3.599388E+0000
 -2.574398E+0000 -1.310870E+0000
  1.215447E-0001 -2.783804E+0000
  3.020615E+0000 -1.678282E+0000
 -5.987231E-0001 -1.443614E+0000
 -4.829634E+0000 -4.791217E-0001
 -2.191696E+0000 -1.073420E+0000
  1.525738E+0000  7.318557E-0001
  1.525962E+0000  7.340785E-0001
  4.714517E-0001 -2.685500E-0002
 -9.216437E-0002  8.394423E-0001
 -1.530566E+0000 -5.714535E-0001
  1.496564E-0001  3.727313E-0001
  4.175332E-0002  9.505459E-0001
  8.353197E-0001  5.058149E-0001
  3.553185E-0002  2.229909E+0000
 -1.768040E+0000  8.982517E-0001
 -8.496841E-0001 -1.441479E+0000
  7.285656E-0001  4.394648E-0001
  1.314514E+0000  3.369399E-0001
  8.502859E-0001  1.225015E+0000
 -6.190885E-0001 -1.799217E-0001
 -1.756608E+0000 -6.966483E-0001
 -3.158457E-0001 -7.746727E-0001
 -1.652342E+0000  4.863652E-0001
 -8.190467E-0001  4.389778E-0001
  1.495521E+0000 -3.802269E-0001
  2.383795E+0000 -6.746612E-0001
  1.714321E+0000 -2.323773E-0001
 -1.521412E-0001 -1.173685E+0000
  2.455553E-0002 -1.123957E+0000
  6.880721E-0001 -1.376455E+0000
  1.151839E+0000 -6.982653E-0001
 -2.652288E-0001 -2.361520E-0001
 -1.645066E+0000 -2.442619E-0001
  1.528910E+0000 -7.998192E-0001
  3.633113E+0000  6.359602E-0001
  8.967610E-0001  2.499419E-0001
 -2.172380E+0000 -2.942596E+0000
 -1.482335E+0000 -4.014892E+0000
  8.323771E-0001 -3.262865E+0000
  1.562687E+0000  1.047078E+0000
 -2.145626E+0000  3.311949E-0001
 -6.308761E-0002 -8.680711E-0001
  5.415875E-0001 -1.371096E+0000
  6.245441E-0001 -3.829866E-0001
  1.062155E-0001  5.638451E-0001
  9.136638E-0001  1.207376E+0000
 -6.489518E-0001 -3.364788E-0001
  3.868506E-0001  6.573813E-0001
 -8.936928E-0002  6.357322E-0002
  4.419798E-0001  5.738008E-0001
 -1.568336E+0000 -3.476442E-0001
 -8.800365E-0001 -1.531526E+0000
  2.246784E+0000  5.987827E-0002
  4.489192E-0001  2.002087E+0000
 -1.330132E+0000  4.038761E-0001
 -2.129180E+0000 -8.372036E-0001
 -9.335908E-0001 -5.899251E-0001
 -1.415842E+0000 -6.594645E-0001
 -5.111976E-0001 -6.623821E-0001
  3.999901E-0001  8.179523E-0001
  8.577033E-0001  9.197866E-0001
  9.240425E-0001  4.383700E-0002
 -2.024962E-0002  2.675742E+0000
 -1.421821E+0000  2.307636E+0000
 -1.302490E+0000 -1.284539E+0000
  4.995852E-0001 -3.369011E+0000
  2.303018E+0000 -4.154967E-0001
 -5.243431E-0001  9.651306E-0001
 -1.322093E-0001 -1.882194E+0000
  1.664468E+0000 -1.422791E+0000
 -2.253392E-0001  4.192891E-0001
 -1.931277E+0000 -2.887584E-0001
 -3.076749E-0001  1.824209E-0001
 -6.944520E-0001  2.020600E+0000
 -1.940702E+0000  3.138104E-0001
  6.770639E-0001 -8.892876E-0001
 -8.872213E-0001  1.796641E+0000
  2.832315E-0001  2.377392E+0000
  1.667601E+0000  2.217805E+0000
 -1.630691E-0001 -5.340209E-0001
  1.408950E+0000 -1.316649E+0000
  4.010574E-0001 -1.619194E+0000
 -2.224641E-0001 -9.799626E-0001
 -1.259570E+0000 -1.834546E+0000
  2.488762E+0000 -7.709747E-0001
  3.123581E+0000  1.237717E-0001
  2.880819E-0001  3.290502E-0001
 -3.174068E+0000  4.565008E-0001
 -1.677297E+0000 -9.429227E-0001
  1.427651E+0000 -3.612133E-0001
 -4.020044E-0001  1.932063E+0000
 -1.598835E+0000  2.564624E+0000
 -1.156488E+0000  2.096408E+0000
  7.873133E-0001  1.009149E+0000
 -3.368411E-0001  4.020348E-0001
  9.169983E-0002 -8.634568E-0001
 -3.572734E-0001 -3.866446E+0000
  1.579705E+0000 -2.734858E+0000
  4.169454E+0000 -1.341496E+0000
  9.999088E-0001 -5.385495E-0001
 -1.509197E+0000 -1.671699E+0000
  1.123733E+0000 -6.969555E-0001
  1.000296E+0000  9.644955E-0002
 -9.207147E-0001 -5.965728E-0001
  2.097074E-0001 -1.393333E+0000
 -3.925169E-0001 -1.704057E-0001
  1.436336E+0000 -7.257779E-0001
  1.816607E-0001 -5.467349E-0002
  1.499543E+0000 -2.075188E+0000
  1.735553E+0000 -2.256049E+0000
 -1.407938E+0000 -2.604886E+0000
 -3.046172E-0001 -1.899978E+0000
 -1.385196E+0000 -1.953066E+0000
  1.216866E-0001 -4.697338E-0001
  7.886708E-0001 -6.929185E-0001
  6.773438E-0001 -7.566336E-0001
 -8.913954E-0001  8.756097E-0001
 -3.761754E+0000  1.170937E+0000
 -1.434781E+0000  8.742416E-0002
  1.821609E+0000 -5.011076E-0001
  3.305896E+0000  2.043942E+0000
  1.888849E+0000  5.523146E-0001
  1.589767E+0000 -1.086542E+0000
 -1.327422E+0000 -1.625777E+0000
  5.137020E-0001  6.957823E-0001
 -1.257986E-0001  1.870977E+0000
 -1.113653E+0000  1.191879E+0000
  5.778335E-0001  9.171368E-0001
  3.006104E+0000 -5.779133E-0001
  2.226496E-0001 -9.917901E-0001
 -9.383412E-0001  3.835791E-0001
  1.381505E-0001  6.813783E-0001
  7.492822E-0001  4.394409E-0001
  1.169545E+0000  7.214739E-0001
 -9.369925E-0002 -8.804884E-0001
  8.640785E-0001 -2.939180E-0001
 -1.689283E+0000  1.007346E+0000
  1.090552E+0000 -3.593056E-0001
 -1.446874E+0000 -5.444690E-0001
 -1.547803E+0000  7.140765E-0003
 -9.855793E-0001 -6.114482E-0001
 -5.323810E-0001 -6.854892E-0001
 -1.812805E+0000 -7.198748E-0001
 -6.271352E-0001 -4.838247E-0001
  3.047401E+0000  1.376333E+0000
  1.993961E+0000  1.213978E+0000
 -1.644271E+0000  6.020247E-0001
 -1.783808E+0000 -1.970373E+0000
  4.623510E-0001  8.010354E-0001
 -2.246795E-0001  2.682777E+0000
 -7.458574E-0001  8.966000E-0001
  2.930357E-0001 -5.814599E-0001
 -5.313411E-0001  3.345833E-0001
  8.631901E-0001 -2.865741E+0000
  2.304328E-0001 -3.588738E+0000
 -1.268806E-0001 -1.647018E+0000
 -4.755422E-0001 -5.003972E-0001
 -1.225567E+0000  6.274586E-0001
  1.145469E+0000 -2.861642E-0001
  2.239189E-0001 -8.967736E-0002
 -2.199035E+0000  7.224995E-0001
 -1.390276E+0000  6.738810E-0001
 -4.487888E-0001 -6.061333E-0001
  1.389893E+0000  1.476851E+0000
  1.889115E+0000  2.301243E+0000
  4.661343E-0003  1.880080E+0000
  2.324184E-0001 -1.617302E+0000
  2.027077E+0000 -1.664515E+0000
  1.784446E+0000  1.163034E+0000
 -1.399559E+0000  8.136569E-0001
 -2.563845E+0000 -2.716426E-0001
  1.602120E+0000  2.627947E-0001
  1.509233E+0000 -1.583198E-0001
  2.047099E+0000  3.097341E-0001
 -1.084095E+0000  1.145907E+0000
 -3.717097E+0000 -8.657856E-0001
  1.575275E+0000 -5.358684E-0001
  2.683009E+0000 -6.838901E-0001
 -9.393087E-0002  2.141126E-0001
 -7.306320E-0001 -7.235303E-0001
  1.099121E+0000 -1.373828E+0000
  2.044091E-0001  2.782533E-0001
  9.866774E-0001  5.648995E-0001
  2.675860E-0001  4.242786E-0002
  8.361299E-0001 -1.584979E+0000
  2.321657E+0000  8.907514E-0001
 -1.534638E+0000  1.700381E+0000
 -1.609508E+0000 -1.030896E+0000
  1.259456E+0000 -8.648767E-0001
 -3.166959E-0001 -7.917309E-0001
 -2.262766E+0000  2.735726E-0001
 -2.302014E+0000 -5.828457E-0001
 -1.925319E-0002 -7.369334E-0001
  2.673569E+0000  1.012745E+0000
  1.342846E+0000  3.609051E+0000
 -5.018161E-0002  5.441183E-0001
 -8.626704E-0003 -1.107803E+0000
 -1.069763E-0001 -1.306758E+0000
  1.824607E+0000  6.368293E-0001
 -1.195119E+0000 -3.210730E-0001
  1.963361E-0001 -2.007753E+0000
  2.482801E+0000 -1.255650E+0000
  1.765503E-0001 -8.330243E-0001
 -1.067769E+0000 -1.389704E+0000
  5.988004E-0001 -8.661133E-0001
  9.914545E-0001  1.280103E+0000
 -1.236268E+0000 -7.986744E-0001
 -5.058413E-0001 -4.535321E-0001
 -1.618575E-0001  2.204085E+0000
 -8.309701E-0001  5.668216E-0002
  5.835108E-0001  7.178062E-0001
  1.881579E+0000  1.363926E+0000
  7.585436E-0001  4.161999E-0001
 -4.507179E-0001  1.226100E+0000
 -1.608015E-0001 -3.977458E-0001
 -2.107703E-0001  6.181551E-0001
  2.203299E-0001  2.710783E-0002
 -6.754111E-0002 -1.166307E+0000
  7.850075E-0001 -2.120019E+0000
 -1.125633E+0000 -6.732729E-0001
  9.267637E-0001 -1.863777E+0000
  2.845880E+0000  6.521109E-0001
  1.467456E+0000  5.524890E-0001
 -1.032954E+0000  2.792739E-0001
 -7.605938E-0001 -9.620130E-0002
 -1.071910E+0000 -8.529182E-0001
  2.500988E+0000  5.919243E-0001
  2.456692E+0000 -9.509590E-0001
  1.803908E+0000 -1.422584E+0000
  6.877726E-0002  2.008342E+0000
 -9.592364E-0002  5.921294E-0001
  8.139277E-0001 -3.300139E-0001
 -4.111145E-0001  1.076635E+0000
 -9.200933E-0001 -9.106815E-0001
 -4.718237E-0001 -1.711743E+0000
  9.510605E-0001 -1.211444E+0000
 -2.922886E-0001  6.782018E-0001
  1.761915E-0001  3.770669E-0001
  4.914957E-0001  4.918076E-0001
  1.923047E-0001  7.244546E-0001
  6.005710E-0001 -8.552583E-0001
  4.782478E-0001 -8.179886E-0001
 -1.972309E-0001  1.432945E+0000
  6.004165E-0001  1.452325E+0000
  1.023320E-0001  4.778033E-0001
 -5.859820E-0001 -2.287731E+0000
  1.600241E+0000 -4.948274E-0001
 -9.053833E-0001  1.086055E+0000
 -2.992428E+0000  5.248205E-0001
  2.120129E+0000  8.918487E-0001
  2.457181E+0000  9.872890E-0001
 -4.887729E-0001  1.719171E-0001
 -8.031788E-0002 -1.385764E+0000
  2.167892E-0001  7.392256E-0001
 -6.852296E-0001  1.932289E+0000
 -1.540268E+0000 -5.271053E-0002
  1.832645E+0000 -1.489315E+0000
  3.039047E+0000  3.291258E-0002
 -1.076048E+0000  1.233698E+0000
 -2.462117E+0000  2.219340E+0000
 -2.278834E+0000  2.188790E+0000
  1.695109E-0001  3.150550E+0000
 -6.365073E-0005  2.830486E+0000
 -2.743729E+0000 -2.518319E-0001
 -9.737732E-0001  6.597413E-0001
  1.603504E+0000  1.758225E+0000
  1.424210E+0000  2.025952E+0000
  1.023175E+0000  1.276112E+0000
  8.669831E-0002  8.183993E-0001
  6.150121E-0001  3.051073E-0001
 -7.114365E-0002  9.839420E-0001
 -9.225301E-0001  8.557269E-0001
 -2.065671E-0001 -9.495395E-0001
  1.923298E+0000 -1.672563E+0000
  1.717789E+0000 -8.995324E-0001
  1.033901E+0000  1.686941E+0000
 -2.585229E+0000  8.207837E-0001
 -1.180777E+0000 -5.699896E-0001
  1.078229E-0001 -3.626663E-0001
  8.506399E-0001  4.885599E-0001
  3.445379E+0000 -1.284915E+0000
 -9.751937E-0001 -1.025002E+0000
 -3.564585E+0000 -2.244639E+0000
 -6.520510E-0001 -3.141736E-0001
  3.177023E+0000  1.350783E+0000
  1.525660E+0000  1.540481E+0000
 -2.234793E-0001  1.514707E+0000
 -1.042920E+0000 -1.954825E-0001
 -4.102808E-0001  4.791649E-0001
 -1.000536E+0000  1.489104E-0003
 -1.719830E+0000  5.562440E-0001
 -2.204022E+0000  1.813358E-0001
 -1.418577E+0000  1.956475E+0000
  2.060966E+0000  3.099010E+0000
 -1.040814E+0000  6.695347E+0000
 -3.746502E+0000  1.717242E+0000
 -6.636856E-0001 -3.001343E-0001
  6.215041E-0001  2.369665E-0001
  2.037717E+0000  6.003063E-0001
 -1.509736E+0000 -1.123461E-0002
 -2.808977E+0000 -5.235172E-0001
 -7.262592E-0001 -3.130088E+0000
 -7.167075E-0005 -2.690599E-0002
  2.580115E+0000  6.376218E-0001
  2.497887E-0001 -2.106613E-0001
  6.272216E-0001 -1.661430E+0000
  5.275717E-0001 -1.971807E+0000
 -1.256026E+0000 -1.707461E+0000
  3.929189E-0001 -4.926100E-0001
  1.059783E+0000 -1.171487E+0000
  6.355409E-0001 -6.172957E-0001
  7.881371E-0001 -3.554783E-0001
  5.986462E-0002  1.585745E-0001
 -3.585618E-0001 -1.762350E+0000
 -9.885898E-0001 -1.090909E+0000
 -1.432838E+0000 -1.437019E-0001
 -2.153558E+0000 -1.424871E+0000
  2.236630E-0001 -1.256653E+0000
  2.368401E+0000 -9.347941E-0001
  3.223585E+0000 -2.685275E-0001
  1.248306E+0000 -6.373379E-0001
 -1.526037E+0000 -6.074029E-0001
 -4.119005E-0001 -1.066336E+0000
  2.154098E+0000 -7.977495E-0001
  1.225508E+0000  1.109995E-0002
 -2.316195E+0000  1.953755E+0000
 -3.734720E-0001  2.088165E+0000
  1.499002E+0000  2.034247E+0000
  6.770781E-0001  1.459441E+0000
  1.133912E+0000  1.013841E+0000
  1.257767E+0000  1.000790E+0000
  1.653651E+0000  7.174937E-0001
  2.443733E+0000  1.146801E+0000
 -2.631764E-0001  3.460457E-0001
 -1.860327E+0000 -1.325797E+0000
  1.066365E-0001 -1.303062E+0000
  5.373657E-0001 -5.782318E-0001
 -6.605453E-0001  1.707735E-0001
 -1.834190E+0000  2.624235E-0001
 -2.108488E+0000  1.697908E+0000
 -1.147486E+0000 -3.633154E-0001
  1.826068E+0000  6.746049E-0001
  6.160113E-0001  1.855909E-0001
  1.624365E-0001  9.644192E-0002
  3.038790E-0001 -8.088976E-0001
 -8.949960E-0001 -1.655639E+0000
 -9.562140E-0002 -2.418069E+0000
  9.010347E-0002  3.415753E-0001
 -1.029103E+0000  6.870502E-0001
  2.741382E-0001  1.104669E+0000
  1.088734E+0000  7.137447E-0001
 -2.171983E-0001  8.147511E-0001
 -9.139859E-0001 -1.160696E+0000
 -2.255707E+0000 -2.080602E+0000
 -5.284483E-0001 -2.983498E+0000
  1.026828E+0000 -2.639749E+0000
  1.734003E+0000 -7.410114E-0001
 -2.314475E-0001 -1.510797E+0000
 -2.505606E+0000 -1.215436E+0000
 -4.676967E-0001 -1.714096E+0000
 -9.375014E-0001 -2.529825E-0001
  9.341627E-0001  7.095772E-0001
  1.202962E+0000  9.898752E-0001
  8.978477E-0001  3.077390E+0000
 -6.764956E-0001  3.596421E+0000
 -2.648323E+0000  8.934724E-0001
  2.094817E-0001  1.031861E+0000
  2.435151E+0000  1.782696E+0000
  6.264194E-0001  2.246250E+0000
 -1.757407E+0000 -4.604044E-0001
  1.325674E+0000 -2.329379E+0000
  2.682804E+0000 -9.259263E-0001
  1.838213E+0000  9.243866E-0001
 -8.969220E-0001 -7.064613E-0001
 -2.164795E+0000 -9.548561E-0001
 -2.534042E-0001 -1.396751E+0000
  1.495113E+0000 -1.387949E+0000
 -2.373869E-0001 -1.760215E+0000
 -6.371797E-0001  8.768739E-0002
 -1.533200E+0000 -2.771775E-0001
 -1.096288E+0000 -2.756218E-0001
  2.410060E-0001  9.762909E-0001
  2.142124E+0000  5.740748E-0001
  1.079318E+0000  1.924037E+0000
 -8.563183E-0001  2.272283E+0000
 -3.300392E+0000  1.341726E+0000
 -8.342271E-0001 -2.821344E+0000
  2.724716E+0000 -5.412149E-0001
  5.210101E-0001  9.615475E-0001
  3.706534E-0001 -5.589562E-0001
 -1.146245E+0000 -1.458592E+0000
  3.746172E-0001 -3.269553E-0001
  3.481864E+0000 -1.492067E+0000
  2.487785E-0001 -1.074391E+0000
 -2.490238E+0000  4.078274E-0001
 -1.246228E+0000 -8.981677E-0001
  1.336134E+0000 -3.284681E-0001
  1.040882E-0001 -6.477289E-0001
  5.690224E-0001 -1.089600E+0000
 -2.233976E+0000  1.044501E+0000
 -3.424952E+0000  1.858588E-0001
  2.432197E+0000 -9.672656E-0001
  1.925723E+0000 -1.223216E-0001
 -5.358596E-0001  2.270170E+0000
 -2.533078E-0001 -1.172096E-0001
  1.815672E+0000  1.644467E-0001
  1.962287E-0001  1.109628E+0000
  4.269176E-0001  1.539160E+0000
  9.248826E-0001  6.194470E-0001
  4.132725E-0001  1.384125E+0000
  5.531352E-0001  1.905761E+0000
  7.126001E-0001 -5.730648E-0001
  2.787105E+0000  8.128830E-0001
  4.072979E-0001  1.850276E-0001
  6.973641E-0001  5.850571E-0001
 -1.121274E+0000  2.311978E+0000
  1.462012E-0001  6.103401E-0001
  7.486734E-0001  1.043487E+0000
  1.006476E+0000 -9.753721E-0001
 -4.071263E-0001  2.472111E-0001
 -2.970737E+0000 -1.209697E+0000
 -1.439899E+0000 -2.922014E-0001
  7.832128E-0001  1.679727E+0000
  7.531879E-0001  1.657541E+0000
  8.924496E-0001  9.639995E-0001
  1.252414E+0000 -7.001705E-0001
 -1.022067E+0000 -1.800370E+0000
  6.081809E-0002 -1.654304E+0000
  1.210200E+0000 -1.716746E+0000
 -2.285222E+0000 -9.383493E-0001
 -1.988133E+0000 -1.630930E+0000
 -8.655195E-0002  1.320538E+0000
 -7.103193E-0003  2.203690E+0000
 -1.923168E+0000 -3.673828E-0001
  3.821383E-0001 -8.521170E-0001
  1.884498E+0000  3.176942E-0001
 -2.905663E+0000  2.321049E+0000
 -2.131574E+0000 -8.017365E-0001
 -3.938564E-0001 -8.362071E-0002
  1.102739E+0000  1.898001E-0001
 -2.363117E+0000  4.371579E-0001
 -2.849807E-0001 -3.715998E-0002
  1.298474E+0000 -5.812505E-0001
  6.213185E-0001 -9.149707E-0002
 -1.259938E+0000 -3.917341E-0001
 -1.459203E+0000  3.751231E-0001
  2.007958E-0001 -8.765007E-0001
 -6.834855E-0001  1.126652E+0000
 -1.678770E+0000 -1.403721E+0000
 -2.932219E+0000 -1.130722E+0000
 -3.243359E+0000 -1.071965E+0000
  1.223642E+0000 -5.473018E-0001
  2.139774E+0000  4.257235E-0001
 -1.419288E+0000 -9.125688E-0001
 -2.420173E+0000 -2.457904E+0000
  1.490440E-0001 -2.140896E+0000
  1.944626E+0000  7.903516E-0001
 -1.103861E+0000 -2.706582E-0001
 -6.570360E-0001 -1.597292E+0000
 -2.881274E-0001 -2.045685E+0000
  2.796951E-0001 -6.133869E-0001
 -1.295591E+0000 -1.013051E+0000
  2.199743E-0001 -1.396238E+0000
 -1.205163E-0001  9.467791E-0001
 -3.222202E+0000  5.149737E-0001
 -1.480997E+0000 -3.433714E-0001
 -1.001435E+0000 -5.945504E-0001
 -1.919388E-0001  1.223833E+0000
 -1.480311E+0000  1.741418E+0000
  5.315546E-0001  3.937521E-0001
  2.979958E-0001  2.520243E+0000
 -3.612821E-0001  1.831142E+0000
  1.408060E+0000 -2.220973E-0001
 -1.520214E+0000 -9.415088E-0001
 -2.017121E+0000  1.064782E+0000
 -1.747329E+0000  1.488907E+0000
 -3.433918E-0001  1.034003E+0000
 -7.579003E-0001 -1.362937E+0000
  1.850429E+0000 -4.805828E-0001
  2.479240E+0000  9.937214E-0001
 -1.274241E+0000 -2.214547E-0001
 -1.337091E+0000  1.004174E-0001
  9.105050E-0001 -4.430388E-0001
  1.352921E+0000 -5.722183E-0002
 -1.267331E+0000 -8.860784E-0001
  1.532423E+0000  1.059918E+0000
  2.754479E-0002  1.576402E+0000
 -7.867908E-0001 -1.602114E+0000
  6.229200E-0001 -1.125016E+0000
 -7.543818E-0001  2.090962E+0000
 -3.388480E+0000  2.357287E+0000
  4.628370E-0001  1.159608E-0001
  2.570679E+0000 -1.334609E+0000
  2.641272E+0000 -1.357756E-0001
 -1.932756E+0000  8.544221E-0001
 -2.042244E+0000 -1.816701E+0000
  2.232909E+0000 -2.533109E+0000
  2.955092E+0000  8.507940E-0002
  2.052321E+0000  3.266271E-0001
 -1.521932E-0001 -3.882557E-0001
 -5.633409E-0001 -1.784512E+0000
 -7.587130E-0001  6.271151E-0001
 -2.922225E+0000 -3.654402E-0001
 -8.553652E-0001 -3.455503E-0001
  9.813992E-0001  1.835553E+0000
  1.141563E-0001  1.523553E+0000
 -5.722938E-0002 -2.802948E-0001
 -7.693960E-0001 -1.059496E+0000
 -7.638716E-0003 -8.410651E-0001
  2.055648E+0000 -4.530645E-0001
 -2.138369E-0001  1.607332E+0000
 -6.904316E-0001  1.783497E-0001
 -7.216915E-0002 -1.498722E+0000
 -6.450533E-0001 -4.201039E-0001
  1.581252E+0000  2.922427E-0001
  1.477073E+0000 -4.556750E-0001
  1.559082E+0000  6.958675E-0001
 -1.191911E+0000 -3.159930E-0001
  9.780591E-0003  2.145309E-0001
  1.173650E+0000 -1.206328E+0000
 -9.444778E-0001 -4.095516E-0001
 -1.191209E+0000 -9.769681E-0001
  5.079403E-0002  3.425274E-0001
  1.233099E+0000 -1.414770E+0000
  1.707577E+0000 -9.194475E-0001
 -1.102497E+0000 -9.178204E-0001
 -2.580263E+0000 -1.347426E+0000
 -5.860098E-0002 -1.136584E+0000
 -1.743201E-0002 -6.624001E-0002
  1.354853E+0000 -6.596301E-0002
 -6.493105E-0001  8.956342E-0001
 -2.128882E+0000 -2.145412E-0002
 -6.691125E-0001 -7.171270E-0001
  4.332812E-0001 -1.908393E-0001
 -3.090696E-0001  1.088081E+0000
 -1.892613E+0000  1.178155E+0000
 -1.203465E+0000  1.154545E+0000
  2.340179E-0001  1.321414E+0000
 -1.199319E+0000  1.372012E+0000
 -5.003178E-0001  1.892569E+0000
  1.628856E+0000  1.521870E+0000
  6.898954E-0001  2.197083E+0000
 -2.551576E+0000  3.499059E-0001
 -1.730634E-0001  4.705507E-0001
  3.479677E+0000  2.181277E-0001
  2.904060E+0000  2.551852E+0000
 -8.123574E-0001  2.044782E+0000
  1.670934E+0000  2.005626E+0000
  1.462578E+0000 -1.606549E+0000
  1.445901E+0000 -1.906520E+0000
  1.771973E+0000 -9.447236E-0001
  3.262934E-0001  9.235335E-0003
 -7.142385E-0001  2.650468E-0002
 -1.262501E+0000 -7.698937E-0001
  1.335236E+0000 -1.273645E+0000
  3.670979E+0000  9.956689E-0001
 -1.589044E+0000  1.279288E+0000
 -2.450229E+0000 -6.624052E-0001
 -1.701997E+0000 -4.159370E-0001
 -8.440154E-0002  1.561846E+0000
  1.730304E-0001  1.723596E+0000
 -4.858766E-0001  2.926068E+0000
 -6.407729E-0001  1.155906E+0000
  8.743912E-0001 -5.254582E-0001
 -1.894511E-0001 -2.824297E-0001
 -9.791569E-0001  1.395057E-0002
 -1.186223E-0001  9.627671E-0002
 -1.318431E+0000  5.807925E-0001
  4.743575E-0001  9.209538E-0001
  4.684246E-0001  1.762915E+0000
 -2.465202E-0001  2.387360E+0000
  1.307043E-0001  1.698395E+0000
  1.672922E-0001 -6.380534E-0001
 -7.089513E-0001 -2.178510E+0000
  8.322490E-0001 -1.348227E+0000
 -5.621562E-0001 -2.298908E+0000
 -2.110342E+0000 -1.379646E+0000
 -1.424158E+0000 -1.158865E+0000
  5.260899E-0001  5.696185E-0002
 -1.530703E+0000  1.900432E+0000
 -9.481838E-0001 -5.808404E-0002
  3.769908E-0001 -2.683815E-0001
  2.139992E+0000 -1.080787E+0000
  1.338574E+0000 -1.679450E+0000
 -1.279052E-0001 -5.255845E-0001
 -9.146391E-0001 -1.281663E-0001
  9.548139E-0001 -2.302064E+0000
  1.321597E+0000 -1.081803E+0000
 -3.364955E-0001  1.566319E+0000
 -1.811187E+0000 -2.223246E-0001
 -4.850743E-0001  6.901549E-0002
  1.587606E+0000  1.873960E+0000
 -1.949722E+0000  1.323812E+0000
 -2.784879E+0000  2.339104E+0000
 -2.245179E+0000 -1.438740E-0001
  1.264182E+0000 -1.257340E+0000
  1.717439E+0000 -7.331511E-0001
  1.565312E+0000  1.082199E-0001
  2.748452E+0000 -4.099965E-0001
 -1.885993E-0002  1.510197E-0001
 -1.520225E+0000 -9.482521E-0001
 -2.886149E-0001 -5.255606E-0001
  9.364080E-0002  2.017208E-0001
  1.097309E+0000  5.458343E-0001
  1.513333E+0000 -6.682454E-0001
  6.223941E-0001 -7.929056E-0001
  1.348035E-0001 -1.548323E+0000
  5.904179E-0001 -6.279893E-0001
 -1.023072E+0000  2.139550E-0001
  5.602663E-0001 -8.869864E-0001
 -3.672122E-0001  1.450230E+0000
 -1.959125E+0000 -2.295597E-0001
 -6.435771E-0001 -1.069828E+0000
  2.052798E+0000 -2.915054E-0001
  5.078870E-0001  2.272007E+0000
  2.401090E-0001  8.342780E-0001
  1.587465E-0002  1.981890E-0001
 -4.184343E-0001  4.801966E-0001
 -1.545386E+0000 -5.663631E-0001
 -1.217340E+0000 -1.078599E+0000
 -3.422283E-0001 -2.437169E+0000
  1.757641E+0000 -1.831817E+0000
 -3.185304E-0001 -9.512658E-0001
  3.980779E-0001 -6.638029E-0001
  1.639295E+0000 -1.230011E+0000
  2.228614E-0001 -1.090838E+0000
 -2.211087E+0000 -6.966877E-0001
  6.255797E-0001 -6.614639E-0001
 -1.267419E+0000 -6.727505E-0001
 -1.332945E-0001 -9.525164E-0001
 -5.679832E-0005  5.196835E-0001
 -6.074027E-0001  6.435696E-0002
 -1.137214E-0001 -1.098731E+0000
 -6.916286E-0001 -8.617844E-0001
 -6.743776E-0001 -1.231368E+0000
 -8.315446E-0001 -4.966636E-0001
 -1.853660E+0000  2.018240E+0000
 -6.127917E-0001  1.783044E+0000
  1.900693E+0000  1.296741E+0000
  3.288602E+0000  1.992684E+0000
  6.240248E-0001  1.601195E+0000
  1.217008E+0000 -1.973183E+0000
  1.259983E+0000 -3.667908E+0000
  1.215175E+0000 -1.960795E+0000
 -2.116126E-0001 -1.102012E+0000
 -2.876392E+0000 -5.602463E-0001
 -2.322336E+0000 -1.401608E+0000
 -9.498887E-0001 -6.176132E-0001
 -7.670216E-0001 -1.035144E+0000
 -2.381757E+0000 -4.444093E-0001
 -1.606516E+0000 -3.087444E-0001
  1.509102E+0000 -2.118989E-0001
  3.032868E-0001 -8.241402E-0001
  1.690783E-0001 -1.064881E+0000
  1.925103E+0000 -2.392092E+0000
  4.515657E-0001 -2.052250E+0000
 -2.340323E+0000 -3.894760E+0000
  4.923231E-0001 -3.134055E+0000
  1.264487E+0000 -4.989710E-0001
  5.517429E-0001  8.559687E-0001
 -2.567107E+0000  1.196492E+0000
 -1.394876E+0000 -1.111172E+0000
  1.438920E+0000 -1.102368E+0000
  3.072273E+0000 -1.211010E+0000
  1.646200E+0000 -4.255495E-0002
 -1.146010E+0000  4.280835E-0001
 -6.046817E-0001 -3.886788E-0001
  1.008029E+0000 -1.991783E+0000
  2.432318E+0000 -6.734878E-0001
  2.731295E+0000 -1.026863E-0002
 -1.526071E+0000  5.373298E-0001
 -1.483559E+0000 -1.168818E+0000
 -1.991526E+0000 -1.535640E+0000
  6.247889E-0001 -2.211334E+0000
  3.993604E+0000 -8.660083E-0001
 -1.912098E-0001  2.334898E+0000
 -4.876196E+0000 -1.648949E+0000
 -1.605740E+0000 -7.971753E-0001
  4.229544E-0001  4.196931E-0001
  6.708301E-0001  8.354271E-0001
  1.141779E+0000  1.304274E+0000
  2.024037E+0000  2.629995E+0000
  1.486042E+0000  2.426720E+0000
  1.489319E+0000  4.288808E-0001
  1.648762E+0000 -4.211141E-0001
  2.060544E-0001  1.498528E+0000
 -3.861376E-0001  1.275065E-0001
 -7.094674E-0001  8.455383E-0001
 -4.757040E-0001  7.481150E-0001
 -1.306984E+0000  1.080471E+0000
 -2.597769E+0000  2.318471E+0000
 -4.289959E-0003  9.062921E-0001
  2.434313E+0000  1.590380E+0000
  3.141777E-0001 -3.483904E-0001
  3.767158E-0001 -1.973041E+0000
  6.625676E-0001 -1.164623E+0000
  2.691224E-0001 -3.479743E-0001
 -3.826341E-0001  3.894042E-0001
  2.108079E+0000 -9.010924E-0001
  4.858826E-0001  7.188870E-0001
 -2.832843E-0001  9.146677E-0001
 -5.507228E-0001  1.418045E+0000
 -1.334034E+0000  5.150781E-0001
  2.179889E+0000  9.004803E-0001
 -4.066369E-0002  3.162963E-0001
 -8.132373E-0001  2.359437E-0001
 -7.579765E-0001 -3.208027E-0001
  9.990414E-0001 -5.228129E-0001
 -9.257932E-0001 -3.641250E-0002
  8.108683E-0001 -7.098571E-0001
  1.096304E+0000 -8.751380E-0001
 -3.307836E-0001  3.382208E-0001
  3.230840E-0001 -6.556190E-0001
 -9.971180E-0001  9.404441E-0001
 -1.647828E+0000 -1.697138E-0001
 -2.082921E+0000 -2.140031E+0000
  1.339250E+0000 -2.557047E+0000
  3.941113E+0000 -1.704871E+0000
  3.018242E+0000  4.662331E-0002
 -1.163921E+0000  3.676675E-0001
 -7.538139E-0001 -3.639395E-0001
  2.202547E-0001 -1.090683E+0000
  2.686908E+0000 -1.418897E+0000
  5.064133E-0001  1.186569E-0001
 -2.697784E+0000  1.164544E+0000
 -3.143081E+0000  3.406563E-0001
  1.055222E+0000 -8.693972E-0001
  7.324167E-0001  1.566281E+0000
  4.759719E-0001 -4.046167E-0001
 -1.216662E+0000 -1.025976E+0000
 -1.244362E+0000 -9.760313E-0001
  6.203032E-0002  2.094560E-0002
 -1.797940E-0001  2.132747E-0001
 -1.024669E+0000 -2.370934E-0001
 -1.256215E-0001  1.579576E+0000
 -1.485416E+0000 -5.045042E-0001
  1.193197E-0001 -3.637538E+0000
 -2.046839E-0001 -1.358057E+0000
 -7.174799E-0001  4.776047E-0001
 -7.482110E-0001  6.692188E-0001
 -2.224524E+0000 -5.308597E-0001
 -1.715047E-0001 -8.032360E-0001
 -4.006210E-0001  1.310937E+0000
  9.553955E-0002 -1.142173E-0001
  7.556041E-0001  3.571536E-0001
  6.102987E-0001 -6.198158E-0001
  3.634473E-0001  8.284558E-0001
 -1.030787E+0000  6.946665E-0001
 -2.162697E+0000 -4.577145E-0002
  2.889553E-0001 -1.365378E+0000
  6.017032E-0001 -2.178347E+0000
  2.914610E+0000 -1.565625E+0000
  1.843812E+0000 -3.998079E-0002
 -2.727422E+0000  3.322083E-0001
 -2.668351E+0000 -3.682950E-0001
 -8.148785E-0001 -1.871466E+0000
  1.640055E+0000 -1.891946E+0000
 -5.291874E-0001 -7.397790E-0001
 -1.238599E-0001 -5.503747E-0001
  2.247109E-0001  6.496022E-0001
 -3.276794E+0000  4.210979E-0001
 -3.593233E+0000 -2.589404E+0000
 -9.386396E-0001 -1.807075E+0000
  7.771244E-0001 -2.525050E-0001
  1.894220E+0000  2.771655E-0002
  2.896444E-0001 -1.209172E+0000
  2.000581E-0001 -1.406670E+0000
  1.537386E+0000 -2.863014E-0001
  1.010458E+0000  6.880559E-0001
  1.455815E+0000  7.604320E-0001
 -2.299924E+0000  4.331373E-0001
 -8.556557E-0001  4.850736E-0001
  1.214530E+0000 -8.462237E-0001
  1.449182E+0000  3.269590E+0000
  1.103830E-0001  2.678746E+0000
 -1.194814E+0000  2.229555E+0000
 -1.639911E+0000  3.556896E-0001
  1.707491E+0000 -4.268692E-0001
  1.478958E-0001  1.331888E+0000
 -3.890912E-0001 -2.972618E-0001
  7.639800E-0001  7.793237E-0003
  1.559914E+0000  7.458857E-0001
 -1.824275E+0000  1.460890E+0000
 -1.990946E+0000  2.039169E-0001
 -2.522222E+0000 -1.100956E-0001
  6.785024E-0001  4.715054E-0002
  1.202806E+0000 -7.526886E-0001
  1.090572E+0000 -2.944472E+0000
  1.160039E+0000 -1.808925E+0000
 -7.510843E-0001 -6.082758E-0001
 -1.360353E+0000 -2.134902E+0000
  2.254727E-0001 -1.982361E+0000
 -7.589237E-0001 -6.880166E-0001
 -1.557347E+0000 -1.454363E+0000
 -1.564953E+0000  5.624534E-0001
  1.207587E-0001  1.303025E+0000
  1.848766E+0000  8.854779E-0001
  8.417341E-0001 -1.039290E+0000
 -3.300814E-0001 -1.261292E+0000
  4.021378E-0001 -3.344954E-0001
  2.644556E-0002  9.172255E-0001
  6.240715E-0001 -1.156035E+0000
  7.195589E-0001 -1.300872E+0000
  1.238572E+0000 -4.991481E-0001
  1.032726E+0000  1.293629E+0000
  6.149706E-0001 -8.733649E-0001
 -5.848520E-0001 -8.245122E-0002
 -9.294429E-0001 -9.247069E-0001
 -7.230560E-0001  1.207948E-0001
  3.316146E-0002  9.966944E-0001
  8.203706E-0001  1.528701E+0000
  1.650167E+0000 -1.720459E+0000
  1.869248E-0001 -6.679089E-0002
  1.227888E+0000  2.583000E-0001
 -5.747798E-0001  1.074587E+0000
 -1.137352E+0000 -7.911727E-0001
 -7.844588E-0002  1.019825E-0001
 -8.712851E-0001 -1.675650E-0001
  6.547982E-0001 -7.096566E-0001
 -4.405353E-0001  2.972638E-0001
 -1.510343E+0000 -5.254499E-0001
  1.172829E+0000 -1.676127E+0000
  2.110669E+0000 -1.002463E-0001
  1.236009E-0002 -6.810279E-0002
 -8.246980E-0001 -2.519344E+0000
  5.510728E-0001 -2.445844E+0000
  1.502695E+0000  5.173935E-0001
 -1.884948E+0000  2.094516E-0001
 -3.941480E+0000 -7.443266E-0001
 -2.369656E+0000 -1.438026E+0000
  9.051542E-0002  2.161467E+0000
  1.970979E+0000  2.899912E+0000
  8.039730E-0001  3.194162E+0000
  1.131642E+0000 -8.281828E-0003
 -1.861776E+0000 -1.218023E+0000
  1.347207E-0001 -1.065221E+0000
 -8.746923E-0001  3.200334E-0002
  2.825146E-0001 -4.384330E-0002
  1.587122E+0000 -2.970815E-0001
  1.166772E-0001 -5.393515E-0002
 -1.107642E+0000 -1.221572E+0000
  4.514311E-0001 -1.017893E+0000
  1.059454E+0000  1.097746E+0000
  8.019370E-0002  2.614056E-0001
 -1.336514E+0000 -1.974707E+0000
 -8.326372E-0001 -2.437835E+0000
  1.104470E+0000 -6.615567E-0001
  1.206332E+0000  1.450419E+0000
  1.079626E-0001  1.839589E+0000
 -3.781455E-0001 -4.185848E-0001
 -7.095137E-0001 -2.054908E+0000
  1.070321E-0001 -1.131334E+0000
 -4.742690E-0001 -5.856188E-0002
 -3.633957E-0001  1.216612E+0000
 -1.616589E+0000  7.871689E-0002
 -1.198864E+0000 -1.054019E+0000
  1.459474E+0000  1.780232E+0000
  2.244404E+0000  2.016195E+0000
 -2.778651E+0000 -1.103677E-0001
 -3.711525E+0000  4.712841E-0001
 -1.540499E-0001  3.741872E-0001
  2.183035E+0000  1.595417E+0000
 -1.292491E+0000  3.595811E-0001
  5.287453E-0001  5.103525E-0001
  1.738349E+0000  3.488595E-0001
 -1.192429E-0001 -5.421687E-0001
 -6.209330E-0001 -6.000902E-0001
 -1.653448E+0000  6.592270E-0001
  1.176612E+0000  1.232822E+0000
  9.316591E-0001  2.368399E-0001
 -9.863713E-0001  1.474752E-0001
 -2.408283E-0001  6.697956E-0001
  1.922355E-0001 -6.807276E-0002
  8.601634E-0001  1.979763E+0000
 -1.879103E+0000  1.210081E+0000
 -1.818896E+0000 -6.260048E-0001
  1.094140E+0000 -2.349459E-0001
  2.624651E+0000  5.004464E-0001
 -5.603845E-0001  1.669925E+0000
 -1.225991E+0000  7.944155E-0001
  6.240012E-0001 -2.346451E+0000
  1.311266E+0000  3.040410E-0001
  6.491757E-0002  3.604795E-0001
 -1.511082E+0000  1.626924E+0000
  8.742165E-0001  9.139713E-0001
  2.243560E-0002  1.904007E+0000
  3.683313E-0001  9.211215E-0001
 -3.318039E-0001 -4.825808E-0001
  1.993116E-0001 -1.248287E+0000
 -1.774268E-0002  1.397701E-0001
 -1.958875E+0000  1.435756E+0000
 -9.421314E-0001  6.436892E-0001
 -1.459319E+0000  4.089458E-0001
  5.450624E-0001  4.321206E-0001
  5.695761E-0001  1.662718E+0000
  4.748272E-0001  1.963645E+0000
  7.124994E-0002  6.994107E-0001
 -1.739610E-0001 -3.099917E-0002
  2.158033E-0001  1.939543E-0001
  9.192081E-0001  8.030747E-0001
  3.275731E+0000  1.350273E+0000
 -8.024488E-0001  1.298646E+0000
  3.258213E-0001  2.838583E-0002
 -8.177041E-0001 -5.238050E-0001
  5.887019E-0001  1.894886E-0001
  1.261012E+0000 -4.209367E-0001
 -5.846282E-0001  1.133937E+0000
  9.165658E-0001  1.268193E+0000
 -1.275472E+0000  2.020234E+0000
 -1.640746E+0000 -1.170977E+0000
  1.685006E+0000 -1.010893E+0000
  2.956342E+0000 -5.795867E-0001
 -2.303966E+0000 -7.936059E-0001
 -7.029723E-0001 -1.584518E+0000
 -2.320389E-0001 -1.257798E+0000
 -7.663772E-0001 -2.487887E+0000
  1.002451E+0000 -2.195939E+0000
  1.117130E+0000 -7.057730E-0001
  9.895373E-0001 -2.025772E+0000
 -6.719979E-0001  8.395730E-0001
 -2.532237E+0000 -3.936142E-0001
 -8.411647E-0001  3.817701E-0001
 -1.332645E-0001 -1.275977E-0001
  2.311278E-0001  4.284713E-0001
 -4.533456E-0001  1.181251E+0000
 -2.077733E+0000  4.724079E-0001
  5.736853E-0001  8.688206E-0001
 -5.119304E-0001  5.492314E-0001
 -1.060143E+0000  1.544876E+0000
 -4.048924E-0002  7.263012E-0001
  1.305834E+0000 -1.796388E+0000
  1.565859E+0000 -2.472273E+0000
 -1.813833E+0000 -2.141643E+0000
 -1.967472E+0000  4.227606E-0002
 -2.928926E-0001  9.594124E-0001
  2.474539E-0001  1.785212E-0001
  1.570570E+0000 -1.044476E+0000
  7.538783E-0001  5.937781E-0001
 -1.459330E+0000  1.395563E+0000
  4.095710E-0001  1.001858E+0000
  7.508140E-0001  1.638883E+0000
 -5.590085E-0001  3.134492E+0000
 -3.927627E+0000 -8.870200E-0002
  3.539990E-0001 -1.186488E+0000
  2.868449E+0000 -1.187723E+0000
  1.403391E+0000  3.851827E-0001
 -6.525202E-0001  1.060541E+0000
 -1.814048E+0000 -1.039403E+0000
  9.837439E-0002 -1.417063E+0000
  2.565031E+0000  6.981766E-0001
  7.147446E-0001  1.624472E-0001
 -3.540905E-0001 -1.031497E+0000
 -1.051430E+0000 -7.743219E-0001
  6.597717E-0001 -2.682127E-0001
  1.112311E+0000  1.524241E+0000
 -8.528919E-0001  7.919618E-0001
 -1.267402E-0001  3.175550E-0001
 -9.365942E-0001  6.659550E-0001
 -1.979451E+0000  7.758218E-0001
 -1.717903E+0000  1.735163E+0000
 -1.441575E+0000 -3.197049E-0001
  7.175652E-0001 -2.042143E+0000
 -5.870649E-0001 -7.938258E-0001
 -1.223930E+0000 -3.220565E+0000
 -8.957551E-0001 -1.252912E+0000
 -1.142908E+0000  2.305222E-0001
  4.598901E-0001 -6.078170E-0001
  7.395802E-0001 -2.314932E-0001
 -6.584153E-0001  3.669837E-0002
 -1.324286E-0001 -1.632054E-0002
 -6.719028E-0001 -1.031661E+0000
 -1.792501E-0001 -2.910005E+0000
  1.015459E+0000 -1.924183E+0000
  1.040276E+0000 -2.548725E-0001
 -7.354075E-0001  2.928059E+0000
 -6.998043E-0001  2.341951E+0000
  7.752392E-0002  8.660559E-0001
  1.829507E+0000  9.392797E-0001
  1.705150E+0000  1.482401E+0000
 -3.617064E-0001 -4.010566E-0001
 -1.137660E+0000 -8.098328E-0001
  6.215298E-0001 -2.254497E+0000
  1.016347E+0000 -1.974948E+0000
 -1.497683E+0000 -2.433123E+0000
  1.292318E+0000 -2.446911E+0000
  2.185402E+0000 -6.702518E-0001
  1.347006E+0000 -3.456155E-0002
 -1.385430E+0000 -1.951828E-0001
 -1.503944E+0000 -6.317897E-0001
  8.856466E-0001 -9.492053E-0001
  1.171485E+0000  5.203081E-0001
  1.814275E+0000 -9.145926E-0001
  6.805326E-0001 -7.660747E-0001
 -9.238741E-0001 -8.421519E-0002
 -2.615668E+0000 -7.072867E-0001
 -4.578855E-0001 -1.776614E+0000
  1.504418E+0000  2.219599E-0001
  1.113009E-0001  1.047381E+0000
 -2.466854E+0000  1.567056E+0000
  7.422937E-0001  4.163888E-0001
  2.140231E+0000  7.724129E-0001
  6.635873E-0001 -1.500253E-0001
  1.203278E+0000 -6.061853E-0001
  3.781147E-0001 -6.868351E-0001
 -3.930779E-0001 -1.393123E-0001
  2.389127E-0001  5.820832E-0001
 -3.981174E-0001 -7.149700E-0001
  4.498283E-0001  1.036525E+0000
 -4.062729E-0001  3.990124E-0001
 -2.190162E+0000 -1.296437E+0000
 -4.972250E-0001  5.072154E-0003
 -5.290725E-0001 -1.344054E+0000
 -1.736254E+0000 -1.359846E+0000
 -9.889668E-0001 -1.314770E+0000
  5.927493E-0001 -1.981674E+0000
  6.464343E-0002  1.632846E+0000
  2.618085E-0001  1.177831E+0000
 -1.828177E-0001  2.664473E+0000
  2.244776E-0001  2.050648E+0000
 -2.395218E-0001  2.171019E+0000
  1.062431E+0000  2.485417E+0000
  1.943284E-0001  7.403664E-0001
 -8.247882E-0001 -4.786360E-0001
 -9.697540E-0001 -1.021448E-0001
 -3.202359E-0001 -2.569412E-0001
 -1.187729E-0001  7.467846E-0001
  1.556731E+0000  1.026660E+0000
  2.929306E-0001  3.378428E-0001
 -2.295467E-0001  8.308488E-0001
 -9.688586E-0001 -1.010448E+0000
  2.027543E+0000 -4.173343E-0001
  1.340744E-0001  2.719335E+0000
 -3.025780E+0000  1.017146E+0000
 -4.633675E-0001 -2.303109E-0003
  1.345921E+0000 -1.551532E+0000
  2.063313E+0000 -4.866899E-0001
  1.615146E+0000 -6.712121E-0001
  7.537409E-0001 -1.201428E+0000
  2.206499E+0000 -2.315444E-0001
  3.776071E-0001  4.880835E-0001
 -2.203217E+0000  1.426394E-0001
 -5.148406E-0001 -4.427945E-0002
  2.046977E+0000  6.744636E-0001
 -6.296142E-0001  7.116957E-0001
 -1.912370E+0000 -1.034112E+0000
  8.972077E-0003 -5.480840E-0001
 -2.855039E-0001 -6.534439E-0001
 -4.002519E-0001 -5.760674E-0003
  1.245143E+0000 -1.445244E+0000
  7.131524E-0001 -1.651401E+0000
 -1.116642E+0000 -8.472219E-0001
 -1.976348E+0000 -2.889759E+0000
 -3.231371E-0001 -7.270064E-0001
  1.300340E-0001 -3.138347E-0001
  1.674068E+0000  8.195376E-0001
 -1.674628E+0000  2.402127E-0001
 -1.319391E+0000 -1.903201E-0001
 -5.019348E-0001 -2.151759E+0000
 -1.395978E-0001 -1.296323E+0000
  5.605019E-0001  2.403872E+0000
 -6.387467E-0002  1.234433E+0000
 -3.934779E-0001  1.106907E+0000
  1.192096E+0000  1.364111E+0000
 -5.428340E-0001 -8.842466E-0001
  2.473101E-0002 -1.900173E+0000
 -8.085895E-0001 -1.341177E+0000
 -1.370724E+0000 -1.655786E-0001
 -2.050283E-0001  2.952102E-0002
  2.963559E-0001 -5.660392E-0001
 -2.880687E-0001 -1.078843E+0000
  8.175529E-0001 -3.026765E+0000
  2.551869E+0000 -3.953766E-0001
 -7.907898E-0001  9.475462E-0001
 -7.634151E-0001  9.100429E-0001
 -6.703068E-0001 -1.579133E-0001
  6.133774E-0001 -1.973125E+0000
  1.842242E+0000 -6.436236E-0001
  6.861106E-0002  2.386591E+0000
  1.061335E-0001  9.846525E-0001
  2.623250E+0000 -2.063122E-0001
  1.752894E+0000  1.121870E+0000
 -1.106495E+0000 -1.712425E+0000
 -1.016458E+0000 -1.734868E+0000
 -1.089556E+0000 -1.609160E+0000
  7.184358E-0001 -1.044974E+0000
  4.651198E-0001  3.107775E-0001
  9.550147E-0001  2.438045E+0000
 -2.089517E+0000  3.881030E-0001
  2.881063E-0002 -1.980313E+0000
  1.527799E+0000 -1.776493E+0000
  1.610975E-0001  9.506423E-0001
 -2.753980E+0000  2.056733E+0000
 -3.206421E+0000  9.863302E-0001
  2.446266E+0000 -6.062700E-0001
  3.065008E+0000 -5.638968E-0002
  1.517791E+0000 -1.806262E-0001
 -1.274639E+0000 -2.074842E+0000
 -2.582735E+0000 -4.091231E+0000
 -6.336021E-0001 -2.959439E+0000
  1.068366E+0000 -1.397074E+0000
  9.074943E-0002  6.787571E-0001
 -9.673765E-0002  1.715885E+0000
 -1.485009E+0000  1.282643E+0000
 -8.760004E-0001  3.502917E-0001
  2.387453E-0001 -3.760871E-0001
  2.173194E+0000 -1.417392E+0000
  3.658132E+0000 -2.822214E+0000
 -8.531753E-0001 -2.875195E+0000
 -3.222468E+0000 -4.926368E+0000
 -1.722472E+0000 -2.511623E+0000
 -1.758717E+0000 -2.976026E+0000
 -1.390377E+0000 -3.064408E+0000
  1.096078E+0000 -2.524835E+0000
  1.087033E+0000 -4.910451E-0001
 -2.470258E-0001  2.223921E+0000
 -1.784880E+0000 -9.217122E-0002
  9.595923E-0001 -1.596658E+0000
  3.023178E+0000 -9.418122E-0002
  2.146815E+0000  8.516441E-0001
  5.227476E-0001 -9.033245E-0002
  7.111660E-0001 -2.126557E+0000
  1.093313E+0000 -1.440721E+0000
 -1.468016E+0000  2.068792E+0000
 -2.181365E+0000  1.338565E+0000
  1.759754E+0000 -8.294954E-0001
  3.487207E+0000 -1.160263E-0001
  1.879525E+0000  2.552758E-0002
  8.247203E-0001  1.159173E+0000
 -4.656593E-0001 -1.226160E+0000
  1.159974E-0001 -3.560363E-0001
  1.457081E+0000  1.316141E+0000
  2.001353E+0000  4.276170E-0001
  1.565186E+0000 -2.840946E-0001
  2.017188E-0001 -4.844445E-0002
 -2.233854E+0000  3.201497E-0001
 -2.734567E+0000 -9.600714E-0001
 -7.816041E-0001 -5.979297E-0001
  1.377474E+0000  3.660428E-0001
  1.093203E-0001  2.003602E+0000
 -1.984092E+0000  2.483054E-0001
  8.293610E-0001  7.859096E-0001
  1.382435E+0000  6.120154E-0001
 -5.665828E-0001 -8.144565E-0001
  3.626448E-0002 -1.635863E+0000
  2.514782E+0000 -5.380848E-0001
 -1.524238E-0001  4.662621E-0001
 -1.313840E+0000 -1.127316E+0000
  4.988234E-0002 -2.097331E+0000
  4.835490E-0001 -7.768018E-0001
 -6.389388E-0001  1.618781E+0000
 -1.564497E+0000 -4.125366E-0001
 -1.566153E+0000  5.276706E-0001
  1.084158E+0000  1.824377E+0000
  1.343507E+0000  1.423399E+0000
 -5.912428E-0001  1.548712E+0000
 -1.078816E+0000 -3.089492E-0001
 -2.059221E-0001  4.939078E-0001
  1.437025E-0001 -3.348126E-0001
  1.703454E+0000  5.885049E-0001
  7.685763E-0001  1.527671E+0000
 -4.891886E-0001  8.786861E-0002
 -2.598343E+0000 -1.518417E+0000
 -2.119670E+0000 -2.296357E+0000
  1.911247E+0000 -2.248465E+0000
 -6.383662E-0001 -2.776662E-0001
  8.076656E-0001 -7.997186E-0001
 -4.019068E-0001  2.889201E-0001
  3.049838E-0001  6.248211E-0001
 -4.885336E-0001  1.805061E+0000
  1.715721E+0000  1.131543E+0000
  2.341304E+0000  2.476865E+0000
  1.043100E+0000  6.731244E-0001
 -1.392277E+0000 -1.426018E+0000
 -1.332159E+0000 -1.901210E-0001
 -8.423764E-0001 -8.491563E-0001
 -5.850462E-0002  6.786719E-0002
  3.670848E-0001 -1.471153E-0001
  3.634491E-0002  2.950532E-0001
  1.260680E+0000  1.505971E+0000
  1.603818E+0000 -5.197500E-0001
  1.321061E-0001 -7.343445E-0001
 -3.838117E-0001 -3.902576E-0001
  5.330329E-0001 -1.505284E+0000
  7.318594E-0001 -1.359326E+0000
 -3.629641E+0000 -2.153764E-0001
 -7.078974E-0002 -2.568218E+0000
  4.173220E-0001 -1.300618E+0000
 -1.156632E+0000 -1.477349E+0000
 -2.337865E+0000 -5.348764E-0001
 -9.943149E-0001  8.855466E-0001
 -7.199870E-0001 -4.625757E-0001
  2.563562E+0000 -1.919997E+0000
  1.387638E+0000  6.642900E-0001
 -1.923062E+0000  8.881434E-0001
 -1.408238E+0000  1.294468E-0001
 -5.605314E-0002  2.020793E+0000
 -4.220586E-0001  1.218361E+0000
  2.287200E-0001 -6.223809E-0001
  2.521862E+0000  3.405534E+0000
 -4.752857E-0001  2.634750E+0000
 -6.922110E-0001  2.454270E-0001
  1.681627E+0000  4.722289E-0001
  2.265815E+0000  3.131894E+0000
 -3.220431E-0001  1.858001E+0000
  1.574210E+0000 -2.324364E-0001
  1.536951E+0000  6.309247E-0002
 -1.247202E+0000  7.506567E-0001
  8.494313E-0001 -4.889073E-0001
  6.611707E-0001  4.580983E-0001
 -4.117073E-0001  9.788360E-0001
  8.774230E-0001 -1.420917E-0001
 -6.018501E-0002 -3.631505E-0001
 -1.368764E+0000  1.674740E+0000
 -3.376533E-0001  1.703641E+0000
  3.522118E-0001  1.046956E+0000
 -1.840688E+0000  8.412332E-0001
  1.774499E+0000  1.127951E+0000
  6.598303E-0001  2.475116E+0000
  2.304996E-0001  1.179589E+0000
 -1.693152E+0000  1.535773E+0000
 -7.311396E-0001 -1.606495E-0001
  4.059542E-0001 -8.457001E-0001
  1.078420E+0000  8.340064E-0002
  5.126435E-0001  1.820532E-0001
 -9.824015E-0001  1.261472E-0001
 -9.516978E-0001  3.309434E-0001
  4.246893E-0001 -2.947014E-0001
 -7.920675E-0001 -2.922118E-0001
  2.316460E+0000 -3.202297E-0001
  1.180132E+0000  5.668723E-0001
  3.526033E-0001 -1.282563E+0000
 -4.947283E-0001 -3.222570E+0000
  2.856095E+0000 -2.570930E+0000
  2.154585E+0000 -1.508286E+0000
  8.077872E-0002 -3.597416E-0002
 -3.188446E+0000 -1.540288E-0001
 -2.225693E+0000 -4.633992E-0001
 -4.342896E-0001 -8.821828E-0001
 -3.349184E-0001  7.411130E-0001
 -6.267295E-0001 -3.282003E-0001
  1.915022E+0000 -1.278040E+0000
  2.006802E+0000  1.170165E+0000
 -4.871401E-0001 -7.263511E-0001
  1.347775E+0000 -1.950737E-0001
 -3.929937E-0001 -3.352543E-0001
 -3.101929E+0000  3.079627E-0001
  5.748764E-0001  1.627721E+0000
  1.964325E-0001  1.748588E+0000
  8.060454E-0001  2.066816E+0000
  1.027427E+0000  5.807874E-0001
  4.030255E-0001  6.498211E-0001
 -1.684142E+0000  8.783907E-0001
 -3.189874E-0002 -6.460647E-0001
  1.128806E+0000 -2.455690E-0001
  1.517284E+0000  5.866559E-0001
 -6.620653E-0001  3.016794E-0001
 -1.775984E+0000 -1.123368E+0000
 -8.880244E-0001  1.973227E-0001
  5.380954E-0001 -2.320682E+0000
  1.654493E+0000 -7.658541E-0001
 -2.172452E+0000 -1.617702E-0001
 -9.308059E-0001 -8.145268E-0001
 -1.217336E+0000  2.014525E+0000
 -3.268387E-0001  1.462488E-0001
  3.054416E+0000 -9.917910E-0001
  1.126372E+0000 -6.947346E-0002
  6.179098E-0002 -6.676648E-0001
 -1.158538E+0000  3.615033E-0001
 -3.381881E-0001  1.997323E+0000
 -2.031915E+0000  2.297101E+0000
 -1.107817E+0000 -8.041912E-0001
  2.184951E-0001  1.081087E+0000
 -8.120873E-0001  2.691075E+0000
  1.297454E+0000  2.180209E+0000
 -6.476158E-0001 -1.064154E-0001
 -1.299922E+0000  9.507823E-0001
 -3.227343E+0000 -8.834781E-0001
 -5.752615E-0001 -3.998803E-0001
  7.642259E-0001  5.531311E-0001
  3.326025E+0000 -3.401967E-0001
  7.806426E-0001 -8.480642E-0001
 -5.497118E-0001 -1.438149E+0000
  7.631394E-0001 -3.774534E-0001
 -5.243993E-0002  4.487088E-0001
 -1.692787E+0000 -2.837157E-0001
  8.840830E-0001  7.641039E-0001
  4.262497E-0001  1.908908E+0000
  5.463069E-0001 -4.458446E-0002
 -1.738784E-0001  7.983344E-0001
 -1.057070E+0000  1.007869E+0000
 -3.959726E-0001  8.695226E-0001
 -3.165118E-0001  1.615314E+0000
 -1.905461E+0000  1.879273E+0000
 -3.228321E+0000  1.578915E-0001
 -8.550444E-0002  1.354394E+0000
  2.807200E+0000  3.255705E+0000
 -1.891410E-0001  1.886927E-0001
 -1.926402E+0000 -1.714642E+0000
  1.084841E+0000 -2.400394E+0000
  1.128041E+0000 -4.830586E-0001
 -1.966277E-0001 -2.250088E-0001
 -1.858941E+0000  1.207101E+0000
 -1.581304E+0000  2.028541E+0000
 -1.836395E+0000 -1.702775E+0000
  1.081032E+0000  1.170062E-0001
  7.062694E-0001 -3.060522E-0001
 -1.374392E+0000  8.871807E-0001
 -2.892622E+0000  1.569197E+0000
 -1.074175E+0000  1.301630E+0000
 -3.372764E-0001  7.315118E-0001
 -1.710512E-0001  7.550933E-0001
 -1.993974E+0000  2.234606E+0000
 -7.855748E-0001  8.465709E-0003
  1.650400E+0000  6.059864E-0001
 -2.342369E+0000  9.032629E-0001
 -5.129657E-0001 -1.289687E+0000
  3.076409E+0000  3.444929E-0001
 -1.896100E-0001  9.029805E-0001
 -3.815443E+0000  6.465826E-0002
 -9.425199E-0001  1.685334E-0001
  4.910721E-0001  9.710940E-0001
  9.290323E-0001  1.742899E+0000
  1.086116E+0000  1.303688E+0000
 -3.209171E-0001 -6.971483E-0001
 -7.056054E-0001 -1.270700E+0000
 -6.381762E-0001 -1.481761E-0001
 -1.334361E+0000 -2.516441E+0000
  1.376487E-0002 -3.444492E-0001
 -5.113322E-0001 -1.274779E+0000
  2.184169E+0000  2.803275E-0001
 -2.828335E-0002 -4.534704E-0001
  3.310546E-0001 -8.141512E-0001
 -9.876175E-0002 -2.372822E+0000
  7.103916E-0001 -9.658101E-0001
 -9.394932E-0001 -9.099671E-0001
  4.256947E-0001 -1.445969E+0000
 -1.025778E+0000  1.458422E+0000
 -1.588833E-0001 -1.849849E-0001
 -1.126532E+0000 -2.616769E-0002
 -4.333920E-0001  1.627493E+0000
 -5.020130E-0001  3.658726E+0000
  4.397126E-0001  1.078644E+0000
  1.847022E+0000  2.785881E+0000
  6.269923E-0001  2.413946E+0000
  1.116148E+0000  1.176607E+0000
 -3.956573E-0001  2.079209E-0001
  4.486192E-0001  1.214754E+0000
  3.492470E-0001  1.640967E+0000
  5.485238E-0001  2.070197E-0001
  1.090438E+0000  1.478779E+0000
  7.127589E-0001  1.396127E+0000
  1.910638E+0000  2.129645E-0001
  1.851316E+0000  1.422951E+0000
 -3.974254E-0001  1.116773E+0000
 -1.281797E+0000 -1.202811E+0000
 -1.865749E+0000 -6.650914E-0001
  8.431104E-0001 -9.697958E-0001
  1.014776E+0000 -3.608077E-0001
 -3.712451E-0001 -1.696730E+0000
 -1.209598E+0000 -2.430044E+0000
  1.924397E+0000 -1.634120E+0000
  4.593919E-0001  1.347785E-0001
 -8.779740E-0001 -1.327712E+0000
 -5.675896E-0001 -1.975707E-0001
  2.023697E+0000 -9.793593E-0001
  3.050472E+0000 -1.530824E+0000
  1.235146E+0000  3.752684E-0001
 -2.223866E+0000 -2.633751E+0000
 -1.663419E+0000 -2.807587E+0000
  1.392513E+0000 -1.485087E+0000
  1.810991E+0000 -1.747708E+0000
  3.894944E-0001  4.917406E-0002
 -1.871185E+0000 -1.640715E+0000
 -8.116875E-0001 -5.612950E-0001
 -6.628033E-0001 -1.082129E+0000
 -1.021780E-0001 -4.235847E-0001
  2.024309E+0000 -2.540877E+0000
  1.907743E+0000 -1.328006E+0000
 -5.617838E-0001  1.550564E+0000
 -2.803897E+0000 -7.082080E-0001
 -5.765473E-0002 -2.639752E+0000
  2.692334E+0000 -2.934732E+0000
  1.835726E+0000 -5.868712E-0001
 -7.549491E-0001 -1.591914E+0000
  5.800455E-0001 -1.285616E-0001
  6.768876E-0001  1.835293E+0000
 -1.218152E-0001  1.210983E+0000
  2.419579E-0001 -8.305715E-0001
  5.046896E-0001 -7.565954E-0001
  2.195258E+0000 -1.040430E+0000
  3.048413E-0001 -1.506280E+0000
 -2.014906E+0000 -4.042277E-0001
 -2.121474E+0000 -7.881701E-0001
 -1.131367E-0001  1.576257E-0001
  1.535218E+0000  1.272672E+0000
  1.452792E+0000  9.256952E-0001
 -4.178786E-0001 -7.347605E-0001
  1.634087E+0000 -3.271159E+0000
  6.493635E-0001 -1.357066E+0000
  2.855248E-0001  1.192051E+0000
 -1.840772E+0000 -3.694814E-0001
 -4.558810E-0001 -1.509066E-0001
  1.854993E+0000  6.949545E-0001
  1.578768E+0000 -5.841672E-0003
  1.757010E+0000  1.894081E+0000
 -1.156732E+0000  3.294952E-0001
 -9.842841E-0001 -6.034654E-0001
 -3.434931E-0001 -2.145698E+0000
  2.652698E+0000 -2.121752E+0000
  2.241650E+0000 -1.165668E+0000
 -2.483302E+0000 -2.793969E-0002
 -4.317454E+0000  5.719569E-0001
 -2.144121E+0000  8.023446E-0001
  1.203456E+0000  6.382787E-0001
  1.905421E+0000  6.000291E-0001
  7.475757E-0001  9.781195E-0001
  7.055683E-0001  1.673065E+0000
  6.189839E-0002  1.114479E-0001
 -1.502836E+0000 -3.760323E-0001
 -1.675662E+0000 -1.039242E+0000
 -6.524590E-0001 -1.381833E+0000
  8.228822E-0001 -2.139681E+0000
 -1.529474E-0001 -1.277253E+0000
 -2.056114E+0000 -2.144932E+0000
 -8.642466E-0001 -3.404510E+0000
  2.120418E+0000 -3.210684E+0000
  1.897904E+0000 -1.128236E+0000
  8.861965E-0001 -1.006428E+0000
  4.810652E-0002 -1.600415E+0000
  3.417918E-0001 -1.340910E+0000
 -7.505917E-0002 -2.767093E-0001
 -1.773067E+0000 -3.792622E-0001
 -1.366029E+0000 -1.435231E+0000
  9.854137E-0001 -2.356996E+0000
  1.431327E+0000 -8.733141E-0001
  8.763645E-0002  1.547356E+0000
 -4.590812E-0001  2.621349E+0000
 -1.483066E+0000  8.332179E-0001
 -6.044722E-0001  1.286715E+0000
  1.723963E+0000  1.072667E+0000
  7.387200E-0001  8.351285E-0001
 -1.958486E+0000  1.486923E+0000
 -2.889798E+0000 -2.548871E-0002
 -2.961294E-0001 -1.064188E+0000
 -2.693567E-0001  1.626358E-0001
 -1.512499E-0001  1.782457E+0000
 -2.273926E+0000  1.728872E+0000
 -5.055490E+0000  1.719572E+0000
 -1.830436E+0000 -9.739123E-0001
  2.617451E+0000 -8.588224E-0001
  2.890740E+0000  1.204004E+0000
  5.055353E-0001 -3.572567E-0001
 -5.044999E-0002 -3.247680E-0001
 -1.029380E-0001 -1.884960E-0002
 -1.154242E+0000 -1.357345E+0000
  2.414136E+0000 -1.177150E+0000
  2.566561E+0000  7.055950E-0001
 -2.293479E+0000  6.110899E-0001
 -1.578832E+0000 -1.515480E+0000
  3.692817E-0001 -4.228963E+0000
  2.316022E+0000 -2.429154E+0000
 -1.521213E+0000 -1.739247E+0000
 -1.839637E+0000 -3.758924E+0000
 -1.424602E+0000 -2.840766E+0000
 -2.022605E+0000  6.454557E-0001
 -2.522370E+0000  1.241730E+0000
 -8.745191E-0001  7.221959E-0001
 -2.374962E-0001  3.395952E-0001
  2.398943E-0001  3.755601E-0001
  1.212756E+0000 -1.569428E+0000
  1.513848E+0000  1.255418E+0000
  2.758746E-0001  1.022815E+0000
  4.994699E-0001  6.412471E-0001
  1.356511E-0001 -1.543705E+0000
  4.101283E-0001  5.694681E-0002
 -2.363011E-0001 -1.322805E+0000
  2.626542E+0000 -4.663358E-0001
  1.593525E+0000  1.408330E+0000
  4.388276E-0002  8.652201E-0001
 -2.865685E+0000 -1.169946E+0000
 -7.122985E-0001 -9.368178E-0001
  1.837183E+0000  1.388090E+0000
 -1.455874E+0000  1.637429E+0000
 -2.095800E+0000 -1.481712E-0001
  6.681126E-0001 -5.949757E-0001
  1.055775E+0000  8.975850E-0001
  6.565108E-0001 -5.816622E-0001
  3.040136E-0001  1.731495E+0000
 -2.154741E+0000 -4.040247E-0001
  9.693046E-0001  9.933580E-0001
  1.381359E-0001 -2.521089E-0001
  8.898938E-0001 -8.882311E-0001
 -7.361430E-0001 -4.276209E-0001
 -1.980895E+0000 -1.545296E+0000
 -7.471013E-0001 -1.602597E+0000
 -2.392942E-0001 -2.584573E-0001
 -4.613365E-0001 -1.913309E-0001
  6.235929E-0001 -2.829141E+0000
  2.321538E+0000 -2.863059E+0000
  1.815163E+0000  5.144495E-0002
 -2.016255E+0000 -2.688803E-0001
 -6.439488E-0001 -1.161657E+0000
 -4.744120E-0001 -7.452499E-0001
 -2.793030E-0001 -1.132436E+0000
  3.352483E-0001 -1.548597E+0000
  7.871787E-0001 -1.664220E+0000
  3.432833E-0001 -4.559761E-0001
  3.047854E-0001 -4.201504E-0001
  1.279235E-0001  8.555803E-0001
 -1.688659E+0000 -4.590691E-0001
 -1.700269E-0001  2.134463E-0001
 -3.457582E-0001  2.196188E+0000
 -1.829084E+0000  5.323375E-0001
  1.725557E-0001 -1.849844E+0000
  1.225299E+0000 -1.879581E+0000
  9.040152E-0001 -1.056108E+0000
  1.434477E-0001 -7.039486E-0001
 -9.817586E-0001 -1.603002E+0000
 -1.807781E+0000 -2.067655E+0000
  1.486135E+0000  3.512153E-0001
  3.156716E+0000 -1.269825E+0000
  2.078131E-0001 -1.623951E+0000
 -1.383539E+0000 -1.924346E+0000
 -1.024545E+0000 -2.682159E+0000
  6.523670E-0001  5.448688E-0002
  4.402042E-0001  4.668889E-0001
 -7.657591E-0001  1.062583E+0000
 -1.652286E-0001  5.351512E-0004
  5.739055E-0001  1.378092E+0000
 -2.504047E-0001  2.070625E+0000
 -1.166138E+0000  2.126199E+0000
 -2.236857E-0001  2.940793E+0000
 -5.469900E-0002  1.388497E+0000
 -8.186740E-0001 -6.149804E-0001
  1.354347E+0000 -1.824067E+0000
  2.253795E+0000 -8.382965E-0001
 -1.175232E-0001 -7.721590E-0001
  3.871943E-0001 -2.366794E-0002
  3.464244E-0001  9.924606E-0001
 -1.797457E+0000  1.747889E+0000
 -2.632931E+0000  2.517557E-0001
  9.991684E-0001 -8.584888E-0001
  4.534597E+0000 -5.215249E-0001
  1.493495E+0000 -5.274049E-0001
 -2.507535E+0000 -1.452451E-0002
 -2.239069E+0000 -2.193528E+0000
 -1.570843E+0000 -6.509465E-0001
 -3.716309E-0001 -1.448896E+0000
  1.315285E+0000 -3.330056E-0001
 -1.272499E+0000  3.275191E-0002
 -3.509348E-0001 -7.653848E-0001
  8.453506E-0001 -8.706109E-0001
  1.300371E+0000 -8.717568E-0001
 -1.400207E+0000 -9.293107E-0001
 -4.192161E-0001 -9.392167E-0001
  2.635662E+0000 -1.620654E-0001
  2.105165E+0000 -1.295015E+0000
 -1.320558E+0000 -4.491659E-0001
 -2.232015E+0000 -2.378031E+0000
 -1.825091E+0000 -1.051469E+0000
 -1.730218E+0000 -1.313051E+0000
 -2.020607E+0000 -1.333285E+0000
  1.888845E+0000 -1.624326E+0000
  1.609995E+0000 -1.933905E-0001
 -1.416841E+0000 -6.980478E-0002
  1.004144E-0001  8.665143E-0001
  6.990575E-0002  5.076303E-0001
  2.681958E+0000 -2.858425E-0001
  1.074712E+0000  1.242131E+0000
 -1.976033E-0002 -2.728888E-0001
  9.463035E-0001 -7.811301E-0001
  2.694967E-0001  4.443658E-0001
 -3.218727E-0001  5.183725E-0001
  1.206224E+0000 -1.229768E+0000
  1.553601E+0000 -4.938103E-0001
 -5.869424E-0001 -1.276872E+0000
 -1.807281E-0001 -1.379119E+0000
 -1.047342E+0000 -4.597219E-0001
  1.218491E+0000 -8.301533E-0002
  4.981405E-0001  1.213170E+0000
 -8.336334E-0002  6.728619E-0001
 -8.362751E-0001  1.302784E+0000
 -2.178428E+0000  2.400316E+0000
 -6.108877E-0001  1.167302E+0000
  6.566634E-0001  5.195267E-0001
 -2.079549E-0001 -5.274089E-0002
 -1.071126E+0000 -1.216171E+0000
 -4.633737E-0001 -1.908419E+0000
 -1.055419E+0000 -2.951498E-0001
 -1.018425E-0002  1.525258E+0000
  3.387360E-0001  8.897981E-0001
  1.198277E+0000 -3.431460E-0001
 -1.727041E-0003  5.633284E-0001
 -7.818140E-0001 -1.071617E+0000
  4.228286E-0001 -1.707943E+0000
 -7.045693E-0001 -2.046394E+0000
 -6.187859E-0001  2.898774E-0001
 -2.364100E-0001 -1.005340E-0001
 -2.895047E+0000 -2.816750E-0001
  2.828583E-0001 -1.354374E+0000
  3.890762E-0001 -4.570840E-0001
  6.764606E-0001 -1.926854E-0001
 -1.286867E+0000 -2.906282E+0000
 -1.589997E+0000 -1.629077E+0000
  9.715323E-0001 -2.919623E+0000
  3.468701E+0000 -1.447131E+0000
 -5.466661E-0001  1.886752E-0001
 -4.060156E+0000 -5.552298E-0001
 -1.500688E+0000 -1.322944E+0000
  2.736054E+0000 -2.613081E+0000
  3.663511E+0000 -1.851110E+0000
 -6.875981E-0001 -2.082743E+0000
 -1.171327E+0000  4.675982E-0001
 -2.620923E+0000 -2.022281E-0002
  1.071464E+0000  3.695282E-0001
  4.854517E+0000  7.822960E-0001
  1.215510E+0000  4.495783E-0001
 -1.684821E+0000  2.147431E+0000
 -6.315277E-0001 -5.823151E-0001
  6.195362E-0001 -2.216077E-0005
  2.381091E+0000  1.893876E+0000
  4.688899E-0001  1.651941E-0001
  1.486624E+0000  4.168192E-0001
 -2.849714E-0001  8.242161E-0001
 -1.161491E+0000  5.044607E-0002
 -1.888374E-0002  2.104409E-0001
  2.125629E+0000  1.746385E-0002
  2.059116E+0000 -1.322715E+0000
 -1.938512E+0000 -1.587751E+0000
 -4.629145E-0001 -1.669761E+0000
  6.890248E-0001 -2.196368E-0001
  1.346515E+0000  1.337500E+0000
 -2.038089E+0000 -1.924097E-0002
 -8.833981E-0001 -3.891237E-0001
  1.331948E+0000 -4.308508E-0001
  4.684744E-0001  8.416237E-0001
 -6.860383E-0002 -4.512487E-0001
 -3.093997E-0001 -4.670203E-0001
 -2.840571E-0001 -1.762458E+0000
 -1.857885E+0000  9.051509E-0002
 -2.214558E+0000 -1.707171E+0000
  1.153170E+0000  3.644298E-0001
  5.326160E-0001  1.567852E+0000
 -5.653397E-0001  2.214826E+0000
 -8.964295E-0001  1.628172E+0000
 -5.840242E-0001  1.191141E-0002
  8.320225E-0001 -1.024412E-0001
  2.462592E+0000 -7.614213E-0001
  2.721086E+0000  7.097055E-0001
 -1.306525E+0000  2.065324E+0000
 -3.517850E+0000  2.688638E-0001
 -1.553912E-0002 -1.626195E+0000
  2.941032E+0000 -8.212108E-0001
 -7.197161E-0001 -2.675672E-0001
 -1.352269E+0000 -1.217527E+0000
  9.150642E-0001 -1.597806E+0000
  2.398748E+0000 -7.497098E-0001
  9.674923E-0001 -5.183172E-0001
 -2.248898E+0000 -1.207083E+0000
 -2.446472E+0000 -4.432024E-0001
 -1.426888E-0001 -5.153164E-0001
 -2.544517E-0001 -1.229156E+0000
 -1.155172E+0000  1.162879E+0000
 -7.417762E-0001  2.767093E+0000
 -2.900531E+0000 -1.063469E-0001
 -5.136418E-0001 -9.077000E-0001
  2.260488E+0000 -5.404558E-0001
  1.573594E+0000  7.509086E-0001
  3.142245E-0001  5.998525E-0001
 -1.289409E-0001 -5.164951E-0001
  7.818929E-0002  5.677463E-0001
  7.114194E-0002 -8.210150E-0001
  1.330713E-0001 -9.166693E-0001
  1.989852E+0000 -2.747438E-0001
  8.610945E-0001 -2.009949E+0000
 -7.047331E-0001 -3.123377E-0001
 -2.973499E+0000  4.866361E-0001
 -1.277141E+0000  5.807172E-0001
 -2.143608E+0000 -3.162935E-0001
 -1.000353E+0000 -9.925101E-0001
 -6.912438E-0001  3.191696E-0001
 -1.273109E+0000  5.549977E-0001
 -7.214987E-0001 -8.507920E-0001
 -7.982534E-0001  4.570692E-0001
 -1.514025E+0000  4.512924E-0002
  1.408286E+0000 -3.986478E-0001
  1.289517E+0000  6.919324E-0001
 -9.228932E-0001 -5.364348E-0001
 -9.302337E-0001 -3.708305E-0001
  1.664766E+0000  2.704104E-0001
  1.171298E+0000  2.577639E-0001
 -1.099345E+0000  2.297557E+0000
  4.780229E-0003  1.339924E+0000
 -8.624933E-0001 -6.434791E-0001
  1.768054E+0000 -2.350810E+0000
 -4.894239E-0001 -3.642630E-0001
 -1.084748E+0000  2.164970E-0001
 -5.319768E-0001  2.211077E+0000
 -1.797892E+0000  2.428106E+0000
  2.928006E-0001  6.699492E-0001
  2.915890E+0000 -1.585690E+0000
  1.316951E-0001 -8.679650E-0002
 -3.459103E+0000 -1.638760E-0001
 -5.133597E-0001 -7.587887E-0001
  1.231704E+0000 -4.574846E-0001
 -2.555205E-0001  5.014028E-0003
 -2.825636E+0000 -5.323037E-0001
 -3.759275E+0000 -7.111210E-0001
  6.274961E-0001 -9.216174E-0001
  1.175962E+0000 -6.650233E-0001
  8.605939E-0001 -4.038447E-0001
 -2.004065E-0001 -6.006074E-0002
 -1.667270E+0000  8.968791E-0001
 -9.266226E-0001  1.146758E+0000
  2.865195E+0000 -1.485665E+0000
  2.265817E+0000  1.809689E+0000
 -3.523888E-0001  3.113636E+0000
  2.797100E-0001  1.262115E+0000
  1.085361E-0001  1.805762E+0000
 -8.657191E-0001  5.693410E-0001
 -7.383422E-0001  1.140955E+0000
 -1.703308E+0000 -9.082393E-0001
  4.960977E-0001  1.086298E-0001
  9.621363E-0001  8.837892E-0001
 -2.731488E-0001  1.073842E+0000
  8.050815E-0001 -1.217979E+0000
 -1.182283E+0000 -3.363720E-0001
 -1.462997E+0000 -1.033989E+0000
  1.682470E-0001 -2.287865E+0000
 -4.816084E-0001 -7.007037E-0001
  2.081968E+0000  3.227723E-0001
  2.118856E-0001 -7.756897E-0001
 -1.715837E+0000  1.603154E+0000
 -1.591246E+0000  3.201505E-0001
  2.721602E+0000 -8.649543E-0001
  3.427487E+0000  4.001302E-0001
 -8.028580E-0001  1.441573E+0000
 -1.088729E+0000  1.323076E+0000
 -1.960159E+0000  1.124906E+0000
  3.344896E-0001 -6.469475E-0001
  2.538464E-0001  1.717175E+0000
 -6.151961E-0001  7.664294E-0001
 -1.493088E-0001  6.170924E-0001
  1.787119E+0000  1.490744E+0000
  1.860572E+0000  8.540956E-0001
 -2.725240E+0000 -1.051329E+0000
 -2.011618E+0000 -2.079997E+0000
  9.669739E-0001 -1.064071E+0000
  4.131539E+0000 -1.178047E+0000
  1.039971E+0000 -4.959518E-0001
 -2.876254E+0000  4.467452E-0001
 -2.921525E+0000 -4.328413E-0001
 -5.519186E-0002  5.994818E-0001
  3.041974E-0001  6.860275E-0001
 -1.216209E+0000  6.324711E-0002
 -1.411657E+0000 -1.503750E+0000
  3.221312E+0000 -1.361818E+0000
  3.448066E+0000 -6.556075E-0001
 -2.510803E-0001 -1.719455E+0000
 -2.497862E-0001 -7.175009E-0001
 -5.006515E-0001  1.689118E+0000
  2.818957E-0001  1.947834E+0000
 -1.231884E-0001  1.377293E+0000
 -1.464499E+0000  1.653648E+0000
 -4.194890E-0001 -1.554280E-0001
 -2.510247E+0000 -6.730848E-0001
 -8.724083E-0001 -1.692122E+0000
  1.262247E+0000 -6.986644E-0001
  1.400696E+0000  1.262111E+0000
 -6.627879E-0001 -6.246433E-0001
 -4.180666E-0001 -1.207083E-0001
 -1.594619E+0000  1.081963E+0000
 -1.113325E+0000  3.541841E+0000
 -4.932283E-0001  5.723808E-0001
  2.391308E+0000  2.155302E+0000
  3.944721E-0001  1.825202E+0000
 -1.141768E+0000 -7.993271E-0001
  3.179418E-0001 -4.064141E-0001
 -1.012602E-0001 -5.900579E-0001
  4.867438E-0003  1.100615E+0000
 -3.699751E-0001 -6.973662E-0001
  1.643725E+0000 -2.982382E-0001
  1.074374E+0000  2.704523E-0001
 -1.576688E-0001 -1.291735E+0000
  9.402516E-0001 -1.573196E+0000
  1.290675E-0002 -2.388017E-0001
 -9.795915E-0001 -6.216369E-0001
 -6.832355E-0001  7.738533E-0001
 -8.670438E-0001  7.640623E-0001
 -6.245058E-0001  5.885746E-0001
  1.777709E+0000 -1.269516E+0000
  1.679421E+0000 -1.654596E+0000
  6.404496E-0001  9.458703E-0002
  4.879009E-0002 -6.403008E-0001
  2.101305E-0001  8.849541E-0001
 -1.055055E+0000  1.549530E+0000
  1.351052E+0000  2.175636E+0000
  1.906363E-0002  4.106788E-0001
 -1.811060E+0000 -3.783369E-0001
 -1.870549E-0001 -1.440126E+0000
  1.289551E+0000 -1.663757E+0000
  4.548013E-0001 -1.092247E+0000
 -2.477328E+0000 -1.615358E+0000
  9.374736E-0001 -1.368145E+0000
 -8.447964E-0001 -7.287484E-0001
 -1.403852E+0000  1.307597E-0001
 -3.982157E-0002  6.273049E-0001
  6.367258E-0001  3.405239E-0001
 -2.892701E-0002  9.087126E-0001
 -1.053730E+0000  3.057555E+0000
 -3.212661E+0000  3.070824E+0000
  4.503031E-0001  2.687481E+0000
  4.599926E-0001  1.789370E+0000
  7.902235E-0001  1.069128E+0000
 -2.158352E-0001  1.594237E+0000
 -1.528171E+0000  5.089767E-0001
 -1.022465E+0000  2.249720E+0000
  1.148198E-0001  2.308652E+0000
  1.772132E-0001 -9.041549E-0001
  1.045886E+0000 -2.032495E+0000
  1.995494E+0000 -1.843839E+0000
  5.598946E-0002 -1.497164E+0000
 -1.422441E+0000 -7.327500E-0001
 -2.966808E-0001 -4.953384E-0001
 -1.569677E+0000  3.247156E-0001
 -1.871514E-0001 -1.345904E-0001
  1.510687E+0000  4.880318E-0001
  3.527211E-0001 -8.797004E-0001
 -6.376677E-0001 -1.389022E+0000
 -6.961095E-0001 -3.161679E-0002
 -7.330271E-0001 -5.191949E-0001
 -2.198739E+0000  1.387119E+0000
  8.295650E-0002 -7.541828E-0002
 -1.532980E+0000  7.619773E-0001
 -3.567726E-0001  6.296099E-0001
 -1.042903E+0000  1.265437E+0000
 -1.428737E+0000  9.872906E-0001
 -1.463286E+0000  1.357887E-0002
  5.538271E-0001  1.275837E+0000
  5.605153E-0001  1.361416E+0000
  2.621207E-0001  1.213937E+0000
  8.099720E-0002 -2.023786E-0001
 -1.121422E+0000 -6.001848E-0001
 -1.252532E+0000 -6.770783E-0001
  6.432608E-0001  3.065801E-0001
 -2.323834E+0000  1.506622E+0000
 -7.339645E-0001  5.437885E-0002
  4.020976E+0000  3.989424E-0001
  1.360224E+0000  1.228556E+0000
 -7.770015E-0001 -4.005388E-0001
 -1.358529E+0000 -6.572122E-0001
 -1.136083E+0000  6.892235E-0001
 -1.086107E+0000  6.859804E-0001
 -1.355686E-0001  9.409628E-0001
  1.004644E-0001 -7.865301E-0002
 -9.378101E-0001 -1.414836E+0000
 -1.616182E+0000 -9.222643E-0001
 -7.543419E-0001 -1.936799E+0000
  3.827482E-0001 -2.302289E-0002
 -1.493863E+0000  8.704434E-0001
  5.379877E-0001  7.963008E-0001
  7.514361E-0001 -5.564027E-0001
  2.833496E+0000 -9.720718E-0003
  1.210437E+0000 -3.942343E-0001
 -2.020508E+0000  2.051446E-0001
 -1.843064E-0001  8.964234E-0001
 -9.600216E-0001  1.838809E+0000
  5.085747E-0001  3.603975E-0001
  4.581007E+0000  5.368821E-0001
  1.219466E+0000  7.231284E-0001
 -8.331586E-0001  2.217782E+0000
 -1.770572E+0000 -3.662234E-0001
  2.250114E+0000  7.582030E-0001
  1.963043E+0000  2.517330E+0000
 -7.881018E-0001  1.680356E+0000
 -1.013397E+0000 -3.598469E-0001
  6.479881E-0001 -5.669150E-0001
  3.003225E+0000  1.963400E+0000
 -7.592712E-0001  1.008083E+0000
 -9.961950E-0001 -1.905046E+0000
  7.685114E-0001 -1.355147E+0000
  4.203084E-0001  1.675916E+0000
 -3.497599E+0000 -7.673079E-0001
  5.227550E-0001 -4.946265E+0000
  2.914233E+0000 -2.822643E+0000
 -2.400166E-0002 -1.889906E+0000
 -1.326385E-0001 -3.035180E-0001
 -8.320067E-0001  3.147141E-0001
 -1.150504E+0000  1.034237E+0000
 -4.269646E-0001  4.392692E-0001
  2.142499E-0001 -3.431064E-0001
  1.533810E-0001 -2.601896E-0001
 -2.262288E+0000 -8.800441E-0001
 -8.896906E-0001 -2.604230E+0000
  1.667126E+0000 -2.986398E+0000
  5.636887E-0002 -1.172334E+0000
 -1.213002E+0000 -7.571442E-0001
  5.353095E-0001 -1.810601E+0000
 -2.512568E+0000  1.235462E+0000
 -7.321003E-0001  1.536580E+0000
 -7.811662E-0001  1.037030E+0000
 -1.799940E+0000  2.681692E+0000
  3.876254E-0001  7.692324E-0001
  1.482862E+0000  8.802432E-0001
  3.240628E-0001  1.869016E+0000
  1.593664E+0000  1.748384E+0000
 -5.097274E-0001  9.209963E-0001
  1.649073E+0000  1.440754E+0000
  2.315287E+0000  7.599240E-0001
  3.814955E-0001  3.373121E+0000
 -3.202436E+0000  1.495015E+0000
 -3.244385E-0001  5.334207E-0001
  1.239039E+0000 -6.953889E-0001
  1.992883E+0000  7.415387E-0001
  1.029220E+0000  2.650690E+0000
 -2.225958E+0000  2.605116E+0000
 -1.566196E+0000  3.807411E-0001
 -1.186132E+0000 -1.395695E+0000
  1.097889E+0000 -1.133754E+0000
  7.990004E-0001  2.082513E-0001
 -3.240791E-0001 -7.041165E-0001
 -6.287833E-0001 -1.777913E+0000
 -6.519306E-0001  1.734960E+0000
 -1.043562E+0000  1.554689E+0000
  3.912550E-0001  1.263075E+0000
  1.507843E+0000  2.440927E+0000
 -1.549969E-0001  2.039755E+0000
  9.254657E-0001  1.021601E+0000
  1.564486E+0000  6.690553E-0001
  1.031469E+0000  1.553395E+0000
 -1.116235E+0000  1.770985E+0000
 -1.712226E+0000  1.230690E+0000
 -7.802353E-0001  1.448710E+0000
  3.536063E-0001  6.163316E-0001
  2.139515E+0000 -3.658298E-0001
  8.009963E-0001 -5.602248E-0001
 -2.880099E+0000 -1.142919E+0000
 -1.561861E+0000 -1.584686E+0000
  1.037477E+0000 -5.534012E-0001
 -7.289370E-0001  1.246658E+0000
 -5.578308E-0001  4.710428E-0001
  1.740460E+0000  5.415165E-0001
  1.657536E+0000 -5.451751E-0001
  1.231108E+0000 -5.824460E-0001
  1.191127E-0001  1.275334E-0001
  1.671571E-0001  6.987089E-0001
  8.361296E-0001 -1.273835E+0000
 -1.538413E+0000 -1.070902E+0000
 -2.232553E+0000 -9.483357E-0001
  2.801591E-0001 -8.968874E-0001
  1.033259E+0000  2.549961E-0001
  6.199849E-0001  2.710827E-0001
 -1.200561E+0000  1.236211E+0000
 -9.324777E-0001  1.070809E+0000
  1.598157E+0000  1.019131E+0000
  1.144782E+0000  7.068285E-0001
  2.585510E-0001  6.481138E-0001
  1.290662E+0000 -1.003008E+0000
  9.397355E-0001  1.261268E-0001
  1.684242E+0000  1.129582E+0000
 -1.148207E+0000  8.730249E-0002
 -6.792341E-0001 -2.180498E+0000
  2.297184E-0001 -2.019164E+0000
  1.902147E+0000  2.228395E+0000
 -1.360366E+0000  1.535660E+0000
 -1.203928E+0000  1.316039E+0000
 -4.369647E-0002  1.524714E+0000
  1.076719E+0000  1.774295E+0000
  4.847288E-0001  3.795496E-0001
 -1.938554E+0000 -1.227370E+0000
 -9.851438E-0001 -2.634235E+0000
 -7.737073E-0001 -1.250576E+0000
  8.575496E-0001 -8.928571E-0001
 -1.249752E+0000  8.661313E-0001
 -1.647779E+0000  5.151527E-0002
  2.226621E-0001 -6.440954E-0001
  1.661800E+0000 -7.333934E-0001
  1.243456E+0000 -6.591231E-0001
 -3.324311E-0001 -2.260900E+0000
 -9.981817E-0001 -8.063627E-0002
  1.025687E+0000  1.528152E+0000
  1.187297E+0000 -9.390240E-0001
 -2.321295E-0001 -1.948977E+0000
  7.136460E-0001 -2.763053E-0001
  5.668275E-0001  1.909390E+0000
 -4.867888E-0001  6.184664E-0001
 -6.561803E-0001 -1.792497E-0002
  2.226784E-0001  1.560238E+0000
 -1.290243E+0000  2.269892E-0001
  7.670628E-0001 -7.393828E-0001
  2.790860E+0000  2.524351E+0000
  1.587787E+0000  6.731499E-0001
 -3.394475E-0001 -1.783779E+0000
 -1.449142E-0001 -1.001944E-0001
  3.235307E-0001  3.442999E-0001
  2.462475E+0000 -4.697038E-0002
  9.928278E-0001  1.894007E-0001
 -1.742538E+0000 -1.724307E+0000
 -9.432272E-0001 -1.827941E+0000
  5.415685E-0002 -2.291374E+0000
  1.360917E+0000 -9.430765E-0001
  1.655569E+0000  2.279111E-0002
 -1.554571E-0002 -8.217342E-0001
 -1.418151E-0001  1.886520E-0001
 -2.913044E-0001  1.318405E+0000
 -1.147876E-0001  1.631054E+0000
 -3.495035E-0001  6.565592E-0001
 -1.099739E-0001  1.306640E+0000
 -1.718586E+0000  2.915609E+0000
  7.605798E-0001 -3.334392E-0002
  2.370838E+0000  2.360321E+0000
  1.092575E+0000  3.360548E+0000
  8.445855E-0001  2.973697E+0000
 -4.401643E-0001  1.700708E+0000
 -7.892530E-0001  9.968979E-0002
  2.459794E+0000 -2.481931E+0000
  2.043305E+0000 -9.511024E-0001
 -1.836717E+0000 -6.865818E-0001
 -2.187134E-0001  1.182379E+0000
 -8.627639E-0001  2.161871E+0000
 -3.387558E-0001  2.353959E+0000
  4.546592E-0002  4.615775E-0001
  2.290449E+0000  8.523888E-0001
  1.347430E+0000  2.154194E+0000
 -1.281044E+0000  2.065351E+0000
  8.095929E-0001  1.023893E+0000
  2.108673E+0000  5.790718E-0001
 -1.383312E+0000 -4.322012E-0001
  1.101227E+0000 -8.498992E-0001
  3.022833E+0000 -3.811286E-0001
  1.396046E+0000  1.353617E+0000
 -6.939311E-0001  1.478331E+0000
 -2.693078E-0001 -1.675860E-0001
  6.552606E-0001  2.571179E-0001
 -2.965664E-0001  1.672526E+0000
 -5.714849E-0001  9.706636E-0001
  7.239064E-0001  2.773191E+0000
  1.638217E+0000  3.261747E+0000
 -1.819797E+0000  2.326846E+0000
 -1.411684E+0000 -1.558972E-0001
  1.081247E+0000 -2.751502E-0001
  2.344699E+0000  4.004486E-0001
  1.383494E+0000  9.301371E-0001
 -6.657800E-0001  1.529312E+0000
 -3.270464E+0000  6.761917E-0001
 -3.229663E-0001 -1.419162E-0001
 -3.387078E-0001  2.791116E-0001
  4.964805E-0001  1.065139E+0000
 -7.747090E-0002  2.407091E+0000
 -1.625635E+0000  2.296274E+0000
 -3.107168E+0000 -1.188177E-0001
  2.780061E+0000 -3.589053E-0001
  2.423716E+0000 -9.892602E-0001
  1.794544E+0000  1.117723E+0000
  7.294570E-0001  2.732582E-0001
  7.714418E-0001  6.665985E-0001
 -9.455603E-0001 -9.779125E-0001
 -1.175477E+0000 -1.134402E+0000
  1.345165E+0000 -3.881237E-0001
  8.416930E-0001  9.338892E-0002
 -2.607213E-0001  2.518590E-0001
  1.009594E+0000 -2.925816E-0002
  6.813340E-0001  9.898230E-0001
 -6.345875E-0001  6.902853E-0001
 -1.136143E+0000  6.595647E-0001
  1.425913E-0001 -6.052163E-0001
  3.431578E+0000  1.939660E+0000
 -2.547241E-0001  2.912742E+0000
 -3.522536E-0001 -9.741921E-0001
 -1.663292E-0001 -8.071008E-0001
  5.843799E-0001  1.623088E-0001
  2.708361E-0001  1.260949E+0000
 -1.550600E+0000  7.240357E-0001
 -1.487447E+0000 -4.532060E-0001
  7.362319E-0001 -7.892030E-0001
 -4.396667E-0001 -7.163996E-0001
  7.265790E-0001 -1.612920E+0000
 -9.947742E-0002  4.740187E-0001
 -8.260046E-0001  1.493781E+0000
 -8.421938E-0001  1.437628E+0000
 -2.220235E+0000  1.738861E-0001
 -1.580840E+0000 -9.195042E-0001
  1.144747E+0000 -1.424514E+0000
  1.698673E+0000 -1.766372E+0000
  5.343213E-0001 -1.200767E-0001
 -1.690589E+0000  9.192226E-0001
 -2.885407E+0000  9.550261E-0001
 -2.673855E-0001 -9.001790E-0001
  3.936233E-0001  1.952774E+0000
 -1.293415E+0000  3.736528E-0001
 -2.920112E+0000 -3.733032E-0001
  2.629023E-0001  5.430303E-0001
  2.954787E+0000 -6.608641E-0001
  2.028566E+0000 -1.410331E+0000
  4.147990E-0001 -4.583822E-0001
 -6.530906E-0001  5.419922E-0001
 -7.091665E-0001 -1.070831E-0001
  6.335105E-0003 -2.311657E+0000
  1.275133E+0000  1.520481E+0000
 -8.946617E-0001  2.610078E+0000
 -5.263512E-0001  9.532660E-0001
  1.371570E+0000  1.161375E+0000
  1.996339E+0000 -1.503849E-0001
  1.763071E+0000  2.372920E+0000
 -1.375734E-0002  1.318539E+0000
  1.001041E-0001 -8.854952E-0001
  2.404011E-0001 -1.968550E+0000
  2.800563E+0000  5.412866E-0001
  5.773394E-0001 -3.907937E-0001
 -3.569975E+0000 -1.806668E+0000
 -3.934322E-0001 -1.092940E+0000
  2.275713E+0000 -1.389362E+0000
  1.989512E+0000  9.660277E-0001
 -2.895705E-0002  2.241035E+0000
 -1.200755E+0000  2.551057E+0000
 -4.146410E-0001 -8.435724E-0003
  6.822392E-0001 -5.805386E-0001
  1.414124E+0000  7.536790E-0002
  7.879463E-0002 -3.869907E-0001
 -8.255500E-0001 -4.282350E-0001
 -3.343023E-0001  1.865672E-0001
 -6.019378E-0001 -6.157664E-0005
  2.782949E-0001  6.189155E-0001
 -7.999347E-0001 -4.610345E-0001
  2.999239E+0000 -2.157101E+0000
  1.372297E+0000 -7.993612E-0001
 -2.771026E+0000 -9.370700E-0001
 -1.384521E+0000 -9.652234E-0001
 -1.407959E-0001 -1.076902E+0000
 -4.402796E-0001 -9.266262E-0001
 -2.598599E-0001 -2.137457E+0000
  1.243187E+0000 -1.788925E+0000
  9.747973E-0001 -7.944608E-0001
 -1.899505E+0000 -6.640478E-0001
 -6.738229E-0001 -6.839880E-0001
  1.082786E+0000  2.024023E+0000
  3.388790E-0001  2.754565E-0001
  9.960030E-0001 -5.658791E-0001
 -9.886001E-0001 -1.027260E-0001
 -4.060437E-0001  6.659073E-0001
  8.293416E-0002  1.309941E-0001
  1.770743E+0000  3.920970E-0001
  1.239836E+0000 -4.739596E-0001
  5.030680E-0001 -5.571615E-0002
 -1.779895E+0000 -1.674019E+0000
  1.957640E+0000 -7.481770E-0001
  3.736384E+0000  1.196140E+0000
  6.924072E-0001  1.597071E+0000
 -1.981648E+0000  2.245341E+0000
 -1.865244E+0000 -1.233246E-0001
 -5.762495E-0002  9.026839E-0001
  1.778603E+0000  2.014201E+0000
  2.109028E-0001  1.593117E+0000
 -2.149040E+0000  1.541629E+0000
 -2.664461E+0000  7.054483E-0001
  1.295346E+0000 -5.408392E-0002
  3.460246E+0000 -5.839535E-0001
  8.678961E-0001 -8.059486E-0001
  2.032007E+0000 -7.666234E-0001
 -7.619292E-0001  2.988182E-0003
 -5.548495E-0001 -6.976186E-0001
 -1.462208E+0000  1.929527E-0001
 -2.117994E+0000  9.127410E-0001
 -1.188252E+0000  3.926140E-0002
  1.829946E-0001  5.624963E-0001
  6.088503E-0001 -1.060439E+0000
  1.908325E+0000  1.560921E-0002
 -1.042431E+0000  5.652850E-0001
 -6.276463E-0001 -2.139373E+0000
 -3.487195E-0001 -2.251771E+0000
  1.090297E+0000 -2.447434E+0000
  1.974216E+0000  1.093650E+0000
 -1.157143E+0000  1.847297E+0000
 -5.809818E-0001  4.149405E-0001
 -2.087058E-0003  4.576100E-0001
 -4.668846E-0001 -5.110819E-0001
  1.594431E+0000 -5.282019E-0001
  8.473309E-0001  6.818875E-0001
  1.364768E+0000 -2.321489E+0000
  1.487583E+0000 -6.100081E-0001
  6.880981E-0001 -7.819560E-0001
 -1.424959E+0000 -9.281718E-0001
  3.723202E-0001 -1.405889E+0000
 -1.453363E+0000  2.789674E-0001
 -2.186319E+0000 -4.896302E-0001
 -1.354328E-0001 -3.602815E-0001
  1.259779E+0000  3.517439E-0001
 -2.003101E+0000 -4.464866E-0001
 -9.606802E-0001 -3.033264E-0001
  7.471998E-0001 -6.581289E-0001
  2.062002E+0000 -6.176587E-0001
  1.394983E+0000 -2.338669E+0000
  1.045751E+0000 -1.198129E-0001
 -1.261950E+0000  4.310107E-0001
  1.557499E-0001  1.235861E+0000
  2.629062E-0001  1.220299E+0000
  3.606379E-0001 -1.600203E-0002
 -3.081997E-0001 -5.795723E-0002
  1.782827E-0001 -1.892876E+0000
  1.165582E+0000  7.409502E-0001
 -8.484446E-0002  1.642074E-0001
  4.019382E-0002  6.548237E-0001
  1.734008E+0000  1.679220E+0000
 -1.498521E+0000  3.064713E-0001
 -1.882980E+0000  5.770721E-0001
 -1.736433E+0000  7.277087E-0001
  3.783073E-0001  8.724877E-0001
  2.187968E+0000  2.176659E+0000
  6.965878E-0001  1.967731E+0000
 -1.694691E+0000 -4.233744E-0001
 -3.215175E-0001  5.792755E-0001
 -1.465576E+0000 -4.905502E-0001
 -1.496885E-0001  8.248150E-0002
 -2.470153E+0000 -2.061317E+0000
 -1.713561E+0000 -2.193725E+0000
  6.905588E-0001 -8.662280E-0001
  3.505898E+0000  1.376430E+0000
  2.536871E-0001  6.805862E-0001
 -1.413586E+0000  1.303462E-0001
 -9.001426E-0001  1.436264E-0001
  1.039663E+0000  1.054744E+0000
  3.788459E-0002  1.152662E+0000
 -7.106355E-0001 -2.248587E-0001
  2.151264E-0001 -3.379295E-0001
  2.097423E+0000 -5.970493E-0001
 -1.428139E+0000  3.543912E-0001
  5.064836E-0001 -1.851823E+0000
  1.534922E+0000 -1.242661E+0000
 -1.675883E+0000  2.993709E-0001
 -2.189238E+0000 -6.017814E-0001
 -3.106444E+0000 -8.961102E-0001
  7.869850E-0001 -2.986455E-0001
  1.523218E+0000  1.819828E+0000
 -1.914581E+0000  1.224863E+0000
 -1.281596E+0000 -3.242936E-0001
  7.913000E-0001  7.595389E-0001
  4.296047E-0001  1.931378E+0000
  5.843376E-0002  2.173913E+0000
 -1.751742E-0001  1.181286E+0000
 -1.726008E+0000  1.936460E-0001
 -1.219477E+0000 -1.727915E-0001
  1.898308E+0000 -6.599087E-0001
  1.404227E+0000  9.869535E-0001
 -2.747937E+0000 -5.245184E-0001
 -2.914711E+0000 -1.999086E+0000
  1.238970E+0000 -1.062527E-0001
  1.941443E+0000 -6.197594E-0001
  8.731518E-0001  7.603088E-0001
 -1.196306E+0000 -1.585309E+0000
 -1.011080E+0000 -6.014400E-0001
 -1.281797E+0000  7.549343E-0001
 -2.045265E+0000  1.193707E+0000
 -3.033234E-0001  1.380346E+0000
  5.665220E-0001  7.318433E-0001
 -1.099737E+0000  1.560981E+0000
 -1.644899E+0000  1.546591E+0000
  2.762043E+0000  5.489362E-0001
 -4.243435E-0002  4.002617E-0001
  3.281324E-0001 -9.168626E-0001
  1.270404E+0000 -4.575015E-0002
 -4.461517E-0001 -3.970012E-0001
 -2.165249E+0000 -3.730147E-0001
 -3.505831E-0001 -1.670910E+0000
 -2.392244E-0001  9.354347E-0001
 -1.604353E-0001  5.229115E-0001
  6.688365E-0001  2.044894E-0001
  2.012875E+0000  3.307967E-0001
  1.959872E-0001 -9.259841E-0001
 -1.324129E+0000 -5.455924E-0001
  2.523239E-0001 -1.258429E+0000
  2.698777E+0000  1.670712E-0001
  1.377002E+0000  5.249268E-0001
 -9.506782E-0001  3.083164E-0001
 -1.186428E+0000 -7.256998E-0001
 -1.111161E+0000 -2.133940E+0000
  1.509719E+0000 -1.687872E+0000
  1.986493E+0000 -6.041181E-0001
 -9.505137E-0001 -1.246204E-0001
  7.296070E-0001 -1.290492E-0001
  6.093783E-0001  1.455181E+0000
  9.619612E-0001  1.931061E+0000
 -1.273074E+0000  7.635847E-0001
 -8.574163E-0001 -1.123406E+0000
  9.461030E-0003 -6.317988E-0001
  4.189150E-0001  5.114555E-0001
 -1.963534E+0000  9.718252E-0001
 -6.954051E-0001  5.804248E-0001
  1.319788E+0000  7.549528E-0002
  1.238914E+0000  1.306594E+0000
  3.622727E-0001  3.642331E-0001
 -9.839000E-0001  2.202727E+0000
 -9.481246E-0001  1.939210E+0000
  2.578655E-0001  2.851241E-0001
  1.387179E+0000  1.108734E-0001
  3.405380E+0000  1.297240E+0000
  1.321613E+0000  1.640094E-0001
  1.278810E+0000 -5.673288E-0002
 -2.140407E-0001  1.109815E+0000
 -5.700112E-0001  1.307202E+0000
 -7.954958E-0002  8.488569E-0001
  1.095940E+0000 -2.885132E-0001
  2.997952E+0000  1.254169E+0000
  7.679666E-0001  1.519017E+0000
 -8.757049E-0002  6.915089E-0001
 -2.781161E+0000 -7.969496E-0001
  6.300013E-0001 -9.061608E-0001
  1.660253E+0000  6.021734E-0001
  2.186560E-0001 -1.366868E-0002
 -1.648894E+0000  1.298109E-0004
 -1.656222E+0000 -7.487127E-0001
  1.264428E-0001 -2.221964E+0000
  1.129099E+0000 -1.258751E+0000
 -8.958662E-0001 -1.019028E+0000
 -3.076393E+0000  4.948177E-0001
 -1.907355E+0000  7.042321E-0002
 -1.620804E-0001  3.863396E-0001
  1.617648E+0000  9.163394E-0001
  7.247116E-0001  2.261257E+0000
 -6.911521E-0001  4.326084E-0001
  8.700184E-0001  1.564710E-0001
  3.541698E-0001 -9.066148E-0001
  7.178374E-0001 -2.097978E+0000
 -3.738374E-0001 -1.046245E+0000
 -1.612667E+0000 -5.643027E-0001
  7.509108E-0001 -2.315427E+0000
  1.225522E+0000 -2.511759E-0001
  3.944873E-0001 -1.103168E+0000
 -4.694506E-0001  1.411531E+0000
 -8.734301E-0001  4.129857E-0001
 -1.257670E+0000 -1.875682E-0001
 -2.504872E-0001  1.783478E+0000
  1.604066E+0000  3.040272E+0000
  2.359688E-0001  2.175953E+0000
 -1.234808E+0000  1.091774E+0000
 -1.396976E+0000  2.085658E-0001
  7.769537E-0001 -8.721231E-0001
  1.733338E+0000 -1.580439E+0000
 -2.932308E-0001 -2.797527E+0000
 -1.614022E+0000 -1.930614E+0000
 -1.647669E+0000  1.446810E-0001
 -8.346564E-0001  6.612471E-0001
  5.547428E-0001 -4.112441E-0001
  1.713125E+0000 -5.257247E-0001
  2.404301E-0001 -1.237021E+0000
 -8.605997E-0001 -1.370819E-0001
 -1.109931E+0000  2.736048E-0002
 -3.722362E-0001 -2.777297E+0000
  4.941164E-0001 -2.621930E+0000
 -1.016640E+0000 -2.368104E+0000
  1.582209E-0002 -2.348752E+0000
  1.162730E+0000 -9.412840E-0001
 -1.190730E+0000 -2.321291E-0001
 -2.276495E+0000 -9.468074E-0001
  1.960065E-0001 -8.258305E-0001
 -3.271496E-0001 -4.693961E-0001
 -7.481172E-0001 -2.102250E+0000
  2.524844E+0000 -8.446596E-0001
  5.451646E-0001 -1.958023E+0000
 -2.979049E+0000 -2.948884E+0000
 -5.697467E-0001 -2.582836E+0000
  2.870646E+0000 -1.761381E+0000
  3.121308E+0000 -6.814517E-0001
 -9.712795E-0001 -1.950924E+0000
 -1.132567E+0000 -6.745476E-0001
 -1.294347E+0000 -4.779288E-0001
  2.742410E+0000 -1.071040E-0001
  1.273211E+0000  2.570751E+0000
 -8.267052E-0001  1.767838E+0000
 -6.535233E-0001  8.258465E-0002
 -3.744479E-0002 -2.284747E+0000
  2.229384E+0000 -5.284243E-0001
  1.301028E-0001 -5.818702E-0001
  1.297265E+0000 -2.379006E+0000
  6.293418E-0001 -2.136173E+0000
  2.294799E-0001 -4.808754E-0001
 -1.902927E+0000 -2.379195E+0000
 -6.403073E-0001 -7.998865E-0001
 -1.376641E+0000 -4.521142E-0001
 -1.582068E+0000 -1.829211E+0000
  9.234456E-0001 -1.781501E+0000
 -3.972114E-0001 -2.833778E-0001
  5.950065E-0001 -4.945755E-0001
  1.314397E-0001  1.787871E+0000
 -8.223908E-0001 -1.114054E-0001
 -5.415164E-0001  6.163313E-0001
 -1.122099E+0000 -3.830169E-0001
 -2.343935E-0002 -1.707632E+0000
  1.159059E+0000  3.957611E-0001
 -1.393745E+0000  2.070661E+0000
 -8.928255E-0001  5.775900E-0001
  1.471656E+0000  4.361653E-0001
  5.564391E-0001  1.815544E+0000
 -1.287561E+0000  2.258669E-0001
 -4.483877E-0001  2.182618E-0001
  1.826098E+0000 -2.819651E-0001
  4.617109E-0001 -2.142347E-0001
 -2.117605E+0000  6.221180E-0001
 -3.456186E+0000 -4.214276E-0001
  1.531157E+0000  1.352090E+0000
  1.959526E+0000  3.525558E+0000
 -7.149555E-0001  1.767831E+0000
  4.297700E-0001  3.365415E-0002
  2.612175E+0000  8.534684E-0001
  2.647370E+0000  9.604904E-0001
  3.885335E-0003 -2.306139E-0001
 -9.986083E-0001 -3.620837E+0000
  3.428617E-0001 -1.764997E+0000
 -1.389175E-0001 -2.446086E+0000
 -2.778564E+0000 -1.570784E+0000
 -4.537758E-0001 -2.944292E-0001
  3.242261E+0000  5.081104E-0001
  9.218622E-0001  5.581915E-0001
  1.178759E+0000  5.016055E-0002
  7.603218E-0001  5.957738E-0001
 -1.440707E-0001 -2.109386E-0001
  2.812863E+0000  8.969794E-0003
 -2.188718E+0000  9.071606E-0002
 -1.742597E+0000  3.107213E-0001
  1.950961E-0001  3.454528E-0001
  1.241747E+0000  1.127623E-0001
  2.764502E-0001  1.627069E+0000
  4.177370E-0001  6.494962E-0001
  1.259645E+0000  2.018457E+0000
  1.580076E-0001 -5.769300E-0001
  3.985070E-0001  2.364764E-0001
 -1.631013E+0000  6.220297E-0001
 -1.234892E+0000  4.588900E-0002
 -1.657273E-0001 -4.316618E-0001
  1.406482E+0000 -1.439334E+0000
  8.016887E-0001 -1.865319E+0000
 -7.175981E-0001 -2.668346E+0000
 -1.271093E+0000 -4.348986E+0000
 -8.980445E-0001 -3.545637E+0000
  7.137113E-0001 -4.594383E-0001
 -1.099660E-0001  6.537495E-0001
  1.949826E+0000  1.336499E+0000
  1.555904E+0000  5.321219E-0001
 -1.392601E-0001  5.412037E-0003
 -1.587519E+0000 -2.855431E-0001
 -1.088744E+0000  1.392133E-0001
  2.352714E-0001 -5.448085E-0001
  1.745152E+0000 -6.792459E-0002
  2.039314E+0000  5.989229E-0001
 -3.527361E+0000  6.239469E-0001
 -1.666370E+0000  3.417773E-0001
  5.625602E-0002  8.233607E-0001
  4.992343E-0001 -4.859799E-0001
  2.107864E+0000  3.052562E-0001
  7.499552E-0001 -2.426693E-0001
 -8.567357E-0002 -2.332028E+0000
 -1.351729E-0001  1.064768E+0000
 -9.062789E-0001  9.107331E-0001
  4.913746E-0001 -2.922448E-0001
  6.798777E-0001 -4.615143E-0001
  1.545619E+0000 -8.886248E-0001
  1.295717E+0000 -5.917495E-0001
 -7.464756E-0001  3.039742E-0001
  4.342653E-0001 -5.392680E-0001
 -1.094310E+0000  3.395464E-0001
  7.873568E-0001  1.199553E+0000
  1.004359E+0000 -5.370727E-0001
 -2.322512E-0001 -5.659836E-0001
 -1.712802E+0000  1.007668E+0000
  1.247053E-0001  1.638930E-0001
  1.268684E+0000  4.748324E-0001
  5.708289E-0001  1.622728E+0000
 -2.099852E+0000  1.058869E+0000
  1.847131E-0001 -1.482152E+0000
  8.345672E-0001  8.681039E-0001
 -6.313007E-0001  7.408711E-0002
 -7.957282E-0001  1.570736E-0001
 -1.597887E+0000 -2.505068E+0000
  6.707252E-0002 -5.682221E-0001
  1.837738E+0000  4.935277E-0001
 -9.637992E-0001  1.815905E+0000
 -1.694276E+0000  6.740581E-0001
 -1.395534E+0000  1.821634E+0000
  2.195749E+0000  1.761357E+0000
  1.711579E+0000  1.891107E+0000
  2.055373E+0000  2.103265E+0000
 -9.990053E-0001  3.136156E+0000
 -3.254346E+0000  1.441091E+0000
  1.302431E+0000 -6.264977E-0001
  2.036035E+0000 -2.375752E-0001
  9.950170E-0001  4.776910E-0001
 -1.149219E+0000 -3.298720E-0001
 -5.201443E-0001 -1.917734E+0000
  9.987311E-0001  4.510952E-0001
 -5.505755E-0001  8.796465E-0001
 -1.373292E+0000  1.811785E+0000
 -8.897588E-0002  2.094794E+0000
  2.456367E-0001  2.315138E+0000
 -2.338679E-0003  1.771838E+0000
 -1.102352E+0000  2.718434E+0000
 -3.645347E-0001  1.097699E+0000
 -8.811925E-0002  5.150313E-0001
  1.329588E+0000  1.250177E+0000
 -5.115387E-0001  7.763413E-0002
 -1.038975E+0000 -1.560715E+0000
  2.596835E-0001 -6.863001E-0001
  1.056135E+0000 -7.656949E-0001
 -1.176268E-0001  7.844323E-0001
 -2.371124E-0002  6.787209E-0001
  1.563446E+0000  8.482583E-0001
  6.523462E-0001  1.147542E-0001
  7.227260E-0001  4.524527E-0001
  3.511622E-0001  2.077118E-0001
  2.802480E-0002 -2.477200E-0001
  4.542676E-0002 -1.668870E+0000
  1.426107E+0000  6.170875E-0002
 -2.436091E-0001  1.616603E+0000
 -1.839111E+0000  2.112643E+0000
 -1.768141E+0000  8.590986E-0002
 -5.430580E-0001  7.839343E-0001
  9.245967E-0001  1.503672E+0000
  5.357001E-0001 -7.665277E-0001
 -7.209090E-0001  5.825512E-0001
 -1.433429E+0000 -1.545516E+0000
 -7.712901E-0001 -2.154767E+0000
  7.683046E-0001 -1.539491E+0000
 -1.178201E+0000  1.666780E-0001
 -2.945947E+0000  8.333623E-0001
 -2.769230E+0000  8.450574E-0001
 -8.856348E-0001  1.084781E+0000
  1.643192E+0000  2.136497E+0000
  2.242456E-0001  1.471418E+0000
 -3.190359E+0000  9.334471E-0001
  3.020058E-0001 -1.570082E+0000
  2.494895E+0000  4.426826E-0001
 -9.776731E-0001  1.257117E+0000
  3.342644E-0001  1.232175E+0000
 -4.881518E-0002  1.061304E+0000
  5.689141E-0001  1.293533E+0000
  1.061624E+0000  3.029763E+0000
 -2.024100E-0002 -7.487056E-0001
 -1.525066E-0001 -1.625101E+0000
  1.089323E+0000 -7.487444E-0001
  7.955988E-0001 -1.810282E-0001
  5.774306E-0002 -1.324128E+0000
  1.242228E+0000 -1.316886E+0000
 -1.707584E+0000  4.333203E-0001
 -6.792654E-0001  3.585288E-0001
 -5.488414E-0001  3.182308E+0000
 -1.145228E+0000  8.848614E-0001
  3.044048E-0001  1.209401E+0000
  1.539700E+0000  1.195380E+0000
  5.356255E-0001 -5.498743E-0001
 -4.723477E-0001  2.037410E+0000
 -2.788349E-0001  1.535749E+0000
  7.390250E-0001  1.846779E+0000
  3.726304E+0000  2.006352E+0000
  6.138537E-0001  2.333359E+0000
 -1.574787E-0001  6.559372E-0001
  7.656609E-0001  1.794772E+0000
 -6.690421E-0001 -1.234739E-0001
 -1.147304E+0000  1.300163E+0000
 -4.050346E-0001  2.176391E-0001
 -1.121319E-0001  5.919311E-0001
  5.521177E-0001 -1.266952E+0000
  7.599773E-0001 -5.138447E-0002
 -3.607414E-0001 -2.183672E-0001
 -9.857747E-0001 -9.641934E-0001
  8.706864E-0001  3.810103E-0001
  1.056330E+0000 -1.102228E+0000
  7.363732E-0001  6.228728E-0001
  4.953920E-0001 -3.867145E-0001
 -2.425812E+0000  5.486480E-0001
 -2.761077E+0000  7.085740E-0001
 -2.186135E-0001  1.861685E-0001
  8.727846E-0001  8.930140E-0002
  2.973175E+0000  1.778700E+0000
  6.583237E-0001  3.973564E-0001
 -6.674863E-0001  2.673841E-0001
 -4.188926E-0001  1.364179E+0000
 -3.869226E-0001  2.991960E+0000
 -9.110548E-0001  2.126044E+0000
 -7.750969E-0001  2.431122E+0000
 -1.091803E+0000  9.520982E-0001
  1.729614E+0000  1.194220E+0000
 -8.749007E-0002  3.223046E-0001
 -1.579848E+0000 -2.567950E+0000
  3.613242E-0001 -3.598877E+0000
  9.996103E-0001 -1.690033E+0000
  4.796001E-0001 -9.286118E-0001
 -1.593024E+0000  1.727417E+0000
 -4.127923E+0000 -9.443688E-0001
 -4.404536E-0001 -8.540118E-0002
  2.452003E+0000  1.078948E+0000
  1.644578E+0000  6.262839E-0001
 -5.579597E-0002  1.513350E+0000
 -2.808112E+0000 -7.974915E-0001
 -6.718735E-0001  1.803908E+0000
 -2.222438E-0001  6.617281E-0001
  8.371053E-0001  7.715319E-0001
 -4.007240E-0001  2.310629E+0000
 -8.368987E-0001  1.623037E+0000
  7.397337E-0002 -4.548269E-0001
 -3.445334E-0001 -1.919217E+0000
  5.601951E-0001 -1.212875E+0000
  4.236828E-0001 -5.007245E+0000
  1.481947E+0000 -3.780787E+0000
  4.229248E-0001 -2.944517E+0000
 -3.690590E-0001 -4.696920E-0001
 -5.090779E-0001  6.904374E-0001
 -3.264856E+0000  1.470582E-0001
  1.663668E+0000 -8.701935E-0001
  5.868559E-0001 -3.332136E-0001
 -1.651715E-0002  1.004186E+0000
 -2.666664E+0000  2.364708E+0000
 -5.297156E-0001  1.275744E+0000
  1.205867E+0000  6.418100E-0003
  4.861703E-0001 -4.515464E-0001
 -9.531044E-0001 -1.372285E+0000
  1.621618E+0000  4.459783E-0001
  7.498905E-0001 -3.185728E-0001
 -1.653980E+0000 -1.621998E+0000
 -1.288435E+0000 -2.493918E+0000
  1.737016E-0001 -2.297119E+0000
  1.456991E+0000 -2.181750E+0000
  8.775956E-0001 -2.163993E+0000
 -9.493150E-0002 -2.427514E+0000
 -5.107068E-0001 -3.501628E+0000
 -1.646517E+0000 -3.007008E+0000
 -2.225605E+0000  9.968138E-0002
 -1.254368E+0000 -1.077505E+0000
 -1.118248E+0000 -3.043705E-0001
 -9.110745E-0001 -1.418156E+0000
  1.271614E-0001 -9.579934E-0001
  7.983378E-0001 -1.903485E+0000
  8.243011E-0001 -4.716559E-0001
 -6.263845E-0001  4.850989E-0001
 -5.768892E-0001  5.612956E-0001
  7.487579E-0001  6.829364E-0001
  2.231945E-0001  7.021577E-0001
 -1.586425E+0000 -3.196415E-0001
  1.353233E+0000 -1.808152E-0001
  1.494560E+0000 -1.966926E-0001
  3.607910E-0001 -1.605909E-0002
 -4.789431E-0001  1.275535E+0000
 -5.670441E-0001  3.816101E-0001
  4.709349E-0001 -6.890988E-0001
  2.022515E-0001  7.031229E-0002
  4.130629E-0001 -9.615305E-0001
  4.401647E-0002  1.130550E+0000
 -9.167257E-0001 -5.147526E-0001
  1.021109E+0000  1.128021E-0001
 -1.641903E+0000  1.188286E+0000
 -2.422778E+0000 -4.621698E-0001
 -6.108275E-0001  5.416332E-0001
  2.219028E+0000 -2.182646E-0001
  1.559110E+0000 -1.973785E+0000
  2.070495E+0000 -2.655626E+0000
  1.576947E+0000 -1.037225E-0001
  3.203597E-0001 -5.688405E-0001
  9.278065E-0002 -1.256725E+0000
  2.921266E-0001 -1.954341E+0000
  2.162026E-0002 -2.248589E+0000
 -2.084402E+0000 -3.642624E+0000
 -6.467618E-0001 -1.676802E+0000
 -8.749100E-0001 -7.095599E-0001
  1.074582E+0000 -1.387951E+0000
  4.890458E-0001 -3.955075E-0001
  2.297010E+0000  2.670646E+0000
 -1.758506E+0000  2.852010E+0000
 -2.907510E+0000  4.290141E-0001
  1.774291E+0000 -3.148031E-0001
  2.097595E+0000  1.661080E+0000
  1.334993E+0000 -7.902130E-0001
  1.281666E+0000 -2.486575E-0001
 -4.927113E-0001 -1.001953E+0000
 -1.817912E+0000 -1.880884E-0001
 -5.145627E-0001 -6.526097E-0001
 -7.648590E-0001 -7.334432E-0001
  3.217607E-0001  1.254225E+0000
 -2.562632E+0000  7.784437E-0001
 -2.431476E+0000 -1.196078E+0000
  1.574073E-0001 -1.838324E+0000
  1.958906E+0000 -1.072157E-0001
 -1.286832E-0001  1.235797E+0000
 -1.213581E+0000  1.046312E+0000
  4.350978E-0001  5.208811E-0001
  3.971570E-0001  2.585966E+0000
 -6.669496E-0001  2.787896E+0000
 -4.466358E+0000  3.217759E+0000
  1.132343E+0000  4.743608E-0001
  3.086738E+0000  1.426003E+0000
  1.153277E-0001 -1.996436E-0001
 -2.358296E+0000 -1.194637E+0000
 -1.662791E+0000 -1.000270E+0000
 -8.730847E-0001 -1.464196E+0000
  8.167139E-0001 -6.725279E-0001
 -5.552270E-0001 -7.302568E-0001
 -2.246720E+0000  8.174854E-0001
 -1.235209E-0001 -1.985621E-0001
  3.169914E+0000  2.633613E-0001
  2.752508E+0000  6.608984E-0001
 -4.722593E-0001  2.040157E+0000
 -4.158450E+0000  2.474747E+0000
 -2.509884E+0000  5.284006E-0001
  2.034855E+0000  1.002905E+0000
 -6.546609E-0001  1.907326E+0000
 -1.088768E+0000  1.520777E+0000
 -1.376241E-0001  1.880055E-0001
 -1.619263E-0001 -9.348755E-0002
 -1.544693E-0001  5.118925E-0001
 -9.612194E-0001 -3.134209E-0001
  3.343405E-0001  9.085291E-0001
  1.597314E+0000  1.503434E-0002
  3.284739E+0000  6.813008E-0001
  6.894366E-0001  4.669909E-0001
 -3.440145E-0001 -4.593406E-0002
  9.244362E-0001  4.406932E-0004
 -1.812239E+0000  1.207829E-0001
 -3.051949E-0001 -3.288534E-0001
 -7.081867E-0001  2.167270E+0000
 -7.601743E-0001  1.152545E+0000
  2.677887E+0000  6.465851E-0001
  1.308443E+0000  1.127409E+0000
 -2.270054E-0001 -2.874899E-0001
  3.562345E-0001 -1.118572E+0000
 -8.085714E-0001 -1.898589E+0000
 -4.236307E-0001 -2.966830E-0001
 -1.279235E-0001  1.333179E+0000
 -1.943417E+0000  2.379944E+0000
 -1.637922E+0000  2.003677E+0000
  1.004531E+0000 -3.775911E-0001
  4.994986E-0001  1.681904E-0002
  9.408147E-0001 -6.646684E-0001
 -8.247799E-0001 -7.577172E-0001
  2.829776E-0001 -4.789898E-0001
  1.267853E-0001  5.534085E-0001
  2.352381E+0000 -1.173796E+0000
  1.720389E+0000 -5.222078E-0001
 -2.198256E+0000 -1.614203E+0000
 -3.564576E-0001 -1.454370E+0000
  1.100430E+0000 -2.157910E+0000
  1.379004E+0000 -1.365645E+0000
  1.428212E+0000 -1.743952E+0000
 -1.106546E+0000 -8.324700E-0001
 -1.684543E+0000  4.404465E-0002
 -1.818320E+0000  4.638517E-0001
  3.916047E-0001  1.742254E+0000
  8.150129E-0001  3.641148E-0001
  1.785026E-0001  1.396765E+0000
 -2.393678E+0000  1.456536E+0000
 -8.295905E-0001 -4.931946E-0001
 -1.886939E-0001 -3.517994E-0001
 -5.269530E-0001  1.125826E-0001
 -1.127915E+0000 -5.002089E-0001
  1.636874E+0000 -9.072011E-0001
  1.308714E+0000 -8.298283E-0001
 -4.215576E-0001  1.712200E-0001
 -7.814400E-0001  1.460148E+0000
  1.653186E+0000  2.809435E-0001
  1.166763E+0000  1.374025E+0000
 -1.167679E-0001 -9.047185E-0001
  2.265258E+0000 -1.829565E+0000
  1.349218E+0000 -7.518608E-0001
 -1.652084E+0000 -1.479966E+0000
 -1.146721E+0000 -4.396527E-0002
 -1.750627E+0000 -6.644620E-0001
 -1.790522E+0000 -1.561569E+0000
 -4.549320E-0001 -9.176533E-0001
 -1.246742E+0000 -5.296989E-0001
 -1.228456E+0000 -4.350894E-0001
  4.188336E-0001 -1.311563E-0001
 -9.511125E-0001  4.986431E-0001
  1.685376E+0000  1.414117E+0000
 -3.766553E-0001  1.117278E+0000
  9.232249E-0001 -3.015901E-0001
  1.753921E+0000 -4.798173E-0001
  6.038166E-0001 -5.617622E-0001
  1.229694E+0000 -5.088453E-0001
  7.064727E-0001 -7.097676E-0001
 -1.658952E+0000 -2.563401E-0001
  7.958543E-0002  1.382036E+0000
 -2.719624E+0000  1.249607E+0000
 -4.538049E+0000  1.128000E-0001
  1.072780E+0000 -3.112161E+0000
  3.756072E+0000 -1.959991E+0000
  2.268879E+0000  1.720134E-0001
 -2.426729E+0000 -1.666342E-0001
 -2.495880E+0000 -1.301095E+0000
 -9.070366E-0001  5.493814E-0001
  3.913804E-0001  3.580749E+0000
  1.287841E-0002  2.277713E+0000
 -8.303494E-0001  5.772289E-0001
  2.645818E-0001 -3.106987E-0001
  2.990241E-0001 -8.542212E-0001
 -7.867791E-0001 -1.465352E+0000
  1.389121E+0000 -1.116602E+0000
  7.428635E-0001  1.566874E+0000
 -7.604254E-0001  2.083489E+0000
 -6.577283E-0001  1.690630E+0000
  6.285374E-0001  1.465924E+0000
 -2.414272E-0001  2.506998E+0000
 -6.817178E-0001  9.552900E-0001
  1.733010E-0001  2.737667E+0000
  2.195199E+0000  9.797119E-0001
  6.515980E-0001  1.741989E+0000
 -8.666803E-0001  9.922392E-0001
 -2.351081E+0000 -5.498819E-0001
 -6.289819E-0001 -1.088005E+0000
 -5.283720E-0001  1.075096E+0000
 -7.799852E-0001  1.079105E+0000
  1.215189E-0001  4.804265E-0001
 -1.453806E+0000 -9.770994E-0001
  6.779335E-0001 -1.368307E+0000
  1.700766E+0000 -3.425380E-0001
  1.241882E+0000  6.477025E-0001
 -1.700117E+0000  1.185162E+0000
 -2.219881E+0000  3.190636E-0002
 -1.486202E+0000 -2.039869E+0000
  1.518657E+0000 -7.245608E-0001
  8.069484E-0001  2.671697E+0000
 -1.400010E+0000  2.046426E+0000
 -1.397705E+0000  1.046021E+0000
  7.444661E-0001  1.725140E+0000
  2.453562E+0000  1.554816E+0000
  2.150699E+0000  2.509176E+0000
 -1.105985E+0000  1.814731E+0000
 -1.070688E-0001 -1.447809E+0000
  1.989293E+0000 -4.312778E-0001
  1.314618E+0000 -1.392665E+0000
  1.985264E+0000 -1.853866E-0002
  9.308949E-0002  5.865795E-0001
 -5.000895E-0001 -4.863024E-0001
 -4.525002E-0001 -5.051518E-0001
 -2.157820E-0001  1.728756E-0001
  7.170586E-0001  4.351455E-0001
 -5.981701E-0001  1.150323E-0001
  6.795819E-0001 -2.445698E+0000
  6.876073E-0001 -1.734125E+0000
  1.523942E+0000  4.618062E-0001
  1.518452E+0000  6.032927E-0001
 -1.190327E+0000 -3.840719E-0001
 -1.672319E+0000 -1.305629E+0000
  1.681214E+0000 -1.591799E+0000
  1.258258E+0000 -1.941245E+0000
 -9.250778E-0001 -9.401765E-0001
 -9.457678E-0002 -3.458346E-0001
 -9.891983E-0001 -5.965657E-0001
 -1.198974E+0000 -6.001168E-0001
 -9.760802E-0001 -2.109042E+0000
 -5.298549E-0002 -4.332290E-0001
  1.429667E+0000  5.156689E-0001
  1.618290E+0000 -1.325012E-0001
  5.657105E-0001  2.243853E+0000
  6.310616E-0002 -5.637165E-0001
  8.444361E-0001  3.561524E-0001
  5.110899E-0001  2.349520E-0001
 -1.134171E+0000  1.927679E-0001
  7.071928E-0001 -2.342225E+0000
  1.080603E+0000 -2.893975E+0000
  1.505028E+0000 -7.532903E-0001
  3.671444E-0001  1.482830E+0000
 -1.773362E+0000  2.141624E+0000
 -1.860805E+0000  1.734055E+0000
 -9.812405E-0001  1.114190E-0002
  1.864913E+0000  1.468366E+0000
  1.923048E+0000  1.544538E+0000
  4.233522E-0001  1.510262E+0000
  1.983499E-0001  1.131980E+0000
  1.057125E+0000  3.757522E-0001
  2.257682E+0000 -7.245951E-0001
  3.850641E-0001 -1.087389E+0000
 -2.856672E-0001 -1.568476E-0001
  1.142055E+0000 -9.181986E-0001
  1.682293E+0000  7.277008E-0001
 -7.124685E-0001 -8.617122E-0001
  1.376382E+0000 -2.479593E+0000
 -2.633112E-0001  2.812679E-0001
 -2.486427E+0000 -1.567172E+0000
  4.795913E-0001 -2.245650E+0000
  5.273930E-0001  5.340885E-0001
 -6.730547E-0001 -1.336670E-0001
 -2.455527E-0001 -3.699629E-0001
  1.316564E+0000 -1.099179E+0000
  1.216995E+0000  5.016569E-0001
 -1.007417E-0001 -2.330479E+0000
  6.920425E-0001  1.210148E-0001
  5.811473E-0001  1.427637E+0000
  1.081214E+0000  1.356872E+0000
  3.339054E+0000 -2.881271E-0001
  1.901633E+0000 -1.977437E+0000
 -1.881409E+0000 -1.069782E+0000
 -2.764719E+0000 -8.621158E-0001
 -1.646524E+0000 -1.152872E+0000
  1.375447E+0000  2.106314E-0002
  5.664128E-0002  1.475617E-0001
 -4.318156E-0001 -1.512381E+0000
  1.118105E+0000  1.279552E-0001
 -1.804711E+0000  5.356303E-0001
  1.959612E-0001  7.242200E-0001
  1.970197E+0000 -6.152697E-0001
  4.646371E-0001 -1.132168E+0000
 -5.716882E-0001 -1.634026E+0000
 -3.619413E-0001 -4.371137E-0002
  1.097850E+0000  5.789988E-0001
  9.690085E-0001 -2.079730E-0001
  6.016064E-0001  8.008140E-0001
 -1.666857E+0000  2.840420E-0001
 -2.075908E+0000 -1.889931E+0000
  1.019276E+0000  1.354523E+0000
  7.395810E-0001  7.562815E-0001
  4.889305E-0001  5.792701E-0002
  1.720129E+0000 -1.662459E-0001
 -9.804034E-0002 -1.422389E+0000
  1.901349E-0001 -1.613526E+0000
  9.668413E-0002 -7.102601E-0001
 -2.565342E-0001 -4.263735E-0001
  3.073946E-0001  2.315545E-0001
  1.173349E+0000  3.384413E-0001
  2.419232E+0000 -7.748149E-0001
  6.049790E-0001 -6.607775E-0001
 -5.962830E-0001 -1.159775E+0000
 -1.468414E-0001 -2.288873E+0000
  2.013486E+0000 -8.790652E-0001
  1.009869E+0000 -1.015888E+0000
 -5.323028E-0001 -9.752379E-0001
 -2.274374E+0000  9.864450E-0003
 -1.554049E+0000 -6.527243E-0001
  2.272779E+0000  7.828947E-0001
  1.148820E-0001  8.606968E-0001
  4.957859E-0001  7.100655E-0001
  2.097579E+0000  7.322474E-0001
 -9.051660E-0001  9.283913E-0001
 -1.461751E+0000  1.460971E+0000
  7.352302E-0001  2.109392E-0001
  2.127303E+0000  1.182458E+0000
  1.102975E+0000  2.015451E+0000
  4.696860E-0001  1.050210E+0000
 -1.765984E+0000 -1.958606E+0000
 -5.423817E-0001 -1.113111E+0000
  2.033776E+0000 -3.920286E-0001
  2.149825E+0000  9.740816E-0001
  3.717943E-0001 -1.026031E+0000
 -2.524019E-0001 -3.408315E+0000
  3.234671E-0002 -1.722895E+0000
  8.443822E-0001 -2.501573E-0001
  1.406931E+0000  2.917382E-0001
 -2.282539E-0001 -6.807252E-0001
 -5.803016E-0001 -1.106860E-0001
  5.899814E-0002  1.655889E-0001
 -4.826998E-0002  2.944844E+0000
 -1.980102E+0000  6.676897E-0001
  6.047358E-0001 -9.489879E-0001
  2.987354E+0000 -2.015630E+0000
 -1.068331E+0000 -2.088133E-0001
 -2.733908E+0000 -1.855409E+0000
 -2.143977E+0000  2.499338E-0001
 -2.564694E-0001  1.222499E+0000
  1.285521E+0000  1.687359E+0000
 -2.498408E+0000  1.306081E+0000
 -2.608461E+0000 -6.109207E-0001
 -1.794422E+0000  1.791278E-0001
 -1.403766E-0001  2.299157E+0000
  8.664879E-0001  1.753086E+0000
  1.578842E+0000  1.924568E-0001
  2.810577E-0001  5.182400E-0001
  7.408777E-0001  1.035049E+0000
 -1.351632E+0000 -1.268462E+0000
 -1.281525E+0000 -1.081762E+0000
 -1.347932E+0000 -1.359311E+0000
  3.455137E-0001 -1.339150E+0000
  9.324405E-0002 -1.309732E-0001
 -1.347052E-0001  1.127463E-0001
  7.765794E-0001 -1.036225E+0000
  1.346836E-0001  1.534455E-0002
  7.807236E-0001 -2.804117E+0000
  3.994647E-0001 -7.531818E-0001
 -1.074107E+0000  7.444252E-0001
 -3.345352E+0000 -9.883705E-0001
  4.927255E-0001 -6.114508E-0001
  1.978260E+0000  4.348390E-0001
 -2.866374E-0001  4.740855E-0001
 -2.694938E+0000  8.432266E-0001
 -1.166742E+0000 -2.618495E-0001
  8.537908E-0001  1.130371E+0000
 -3.604941E-0001  1.028864E+0000
 -3.083308E-0001  1.430005E-0001
  1.178779E+0000  1.672814E-0001
  1.207958E+0000  9.380336E-0001
 -2.053765E+0000  1.906219E+0000
 -1.979613E+0000 -1.106117E+0000
  1.827683E+0000  1.086140E+0000
  2.156641E+0000  2.228551E+0000
  9.611427E-0001  2.488101E+0000
 -2.256512E+0000  6.657461E-0001
  7.456111E-0001  9.601794E-0001
  5.905044E-0001  9.626892E-0001
  1.336160E-0001  6.605842E-0001
 -5.766940E-0001 -1.690387E+0000
 -6.658018E-0001 -2.731835E-0001
 -1.175990E+0000 -3.464577E-0001
 -2.046245E-0001  1.472269E+0000
 -1.760307E+0000  1.911844E+0000
 -2.410784E+0000  5.066210E-0001
 -4.860926E-0001  9.941003E-0001
  9.093605E-0001  7.487508E-0001
  1.441040E+0000  1.314987E+0000
 -6.254734E-0001  2.835254E+0000
 -1.525714E+0000  1.433546E+0000
  3.048988E+0000  1.334942E+0000
  3.494989E+0000  3.064082E+0000
  3.669741E+0000  1.881983E+0000
  2.580752E+0000  1.459545E+0000
 -1.163501E+0000  3.355975E-0001
 -2.746738E+0000 -2.161043E-0001
  1.563494E-0001  8.215259E-0002
  2.170089E+0000  2.005370E-0002
  5.298554E-0001  2.688606E+0000
 -5.362799E-0001  9.526865E-0001
 -1.488216E+0000 -1.108298E-0001
  3.368851E-0001 -8.174402E-0001
  9.649117E-0002 -3.721170E-0001
  1.328009E+0000  2.579505E-0001
 -7.878763E-0001 -8.574249E-0001
 -5.877095E-0001 -1.226776E+0000
 -2.172580E-0001 -2.028755E+0000
  6.692885E-0001 -1.133884E+0000
 -1.039912E+0000  2.254343E-0001
 -3.311752E-0001  5.059282E-0001
  8.264734E-0002 -1.108032E-0001
  9.149375E-0001 -1.213054E+0000
  1.735698E+0000 -3.066946E-0001
 -5.871319E-0001 -6.833546E-0001
 -1.577224E+0000 -1.332979E-0001
 -2.051095E+0000  1.135653E+0000
 -2.137719E+0000 -4.715675E-0001
  1.496661E+0000  4.962071E-0001
 -1.030121E+0000 -3.749579E-0001
  1.758199E+0000 -8.376136E-0001
 -4.472836E-0001 -1.932487E-0001
 -9.452015E-0001 -1.521174E+0000
  2.536927E-0001 -3.288680E+0000
  2.379273E+0000 -1.612372E+0000
  1.850272E+0000  3.624452E-0001
 -6.960067E-0001  2.072417E+0000
 -2.066766E+0000  1.160844E-0001
 -2.982755E+0000 -1.398733E+0000
  1.866409E+0000  9.015341E-0002
  2.012109E+0000  1.728853E+0000
 -3.226383E-0001  6.462077E-0001
 -1.756185E-0001  6.100755E-0001
 -1.372296E-0001  8.686223E-0001
 -1.149439E+0000  3.837999E-0001
 -5.558915E-0001  1.762241E-0002
 -3.644325E-0001  1.317639E+0000
 -6.519237E-0002 -9.548544E-0001
  5.081275E-0002 -1.379599E+0000
  2.287934E-0001 -1.739937E+0000
 -3.035369E-0001 -7.844777E-0002
  4.352915E-0001  8.823444E-0002
  2.169100E+0000  4.492713E-0001
  2.234060E+0000  1.011049E+0000
 -1.521399E+0000  9.112393E-0002
 -2.715923E+0000  1.623276E+0000
 -2.157338E+0000 -1.993953E-0001
 -1.138368E+0000  1.168381E+0000
  1.166227E+0000  2.945183E-0001
  2.160585E+0000  2.772443E-0001
  6.463072E-0001 -3.808032E-0001
  3.332712E-0001 -5.438593E-0001
 -9.278179E-0002  9.967649E-0001
 -1.118390E-0001  4.438120E-0002
  8.151600E-0001 -1.627829E+0000
 -1.053833E-0001 -1.253202E+0000
  4.635063E-0001 -1.267856E+0000
 -1.762831E+0000 -7.910774E-0001
 -2.291620E+0000 -1.163576E+0000
 -9.628834E-0001 -5.956506E-0001
 -1.731783E+0000 -5.445517E-0001
  2.301935E+0000 -1.125989E+0000
  3.172534E+0000  1.210120E+0000
 -4.785915E-0001  9.340458E-0001
 -1.721696E+0000 -2.317975E+0000
 -1.412047E+0000 -2.811008E+0000
 -1.848024E+0000 -1.030701E+0000
  6.621833E-0002 -2.424181E+0000
  1.327688E+0000 -2.941483E+0000
  2.487540E+0000 -3.058420E+0000
  1.164987E+0000 -2.346802E+0000
 -1.929305E+0000 -1.713456E+0000
 -1.444576E+0000 -2.505631E+0000
  1.140989E+0000  5.427043E-0002
 -6.552716E-0001 -4.545915E-0001
  1.340781E+0000 -5.561561E-0001
 -1.605629E-0001 -1.379991E+0000
 -2.140503E+0000 -3.419377E+0000
 -1.757906E+0000 -2.992623E+0000
  1.707430E+0000 -3.097091E+0000
  1.551689E+0000  2.865206E-0004
 -7.658390E-0001 -6.371029E-0001
 -1.031972E+0000 -9.488640E-0001
 -5.924129E-0001 -5.428030E-0001
  4.449498E-0001 -1.830029E+0000
  1.327720E+0000 -7.994702E-0001
 -4.082921E-0001  1.101022E-0001
 -5.372319E-0001 -1.046014E+0000
  1.936271E+0000 -1.008758E+0000
  2.082982E+0000 -3.842900E-0001
 -5.802775E-0001 -1.745533E-0001
 -3.628280E+0000 -7.427009E-0001
 -1.261202E+0000 -2.403683E-0001
  7.229227E-0001 -1.088094E+0000
  1.740696E+0000  1.344900E+0000
  1.087705E+0000  3.436778E-0001
 -3.327500E-0001 -5.979567E-0001
 -8.182060E-0001  6.837396E-0001
 -3.817420E-0001 -1.047382E+0000
 -1.497654E+0000 -1.032722E+0000
 -7.130147E-0001 -1.604482E+0000
 -4.371212E-0001 -1.904091E+0000
  2.273183E+0000 -1.368379E+0000
  8.068049E-0001 -2.169205E-0001
 -1.034519E+0000  1.312930E+0000
 -1.472121E+0000  1.156968E-0001
  1.363066E+0000  1.417598E-0001
 -2.689086E-0001 -9.873371E-0001
 -8.834749E-0001 -1.042108E+0000
 -7.894980E-0001 -1.522922E+0000
 -8.840297E-0001 -6.649609E-0001
  8.458982E-0001 -8.644114E-0001
  1.063189E+0000 -1.858011E-0001
  1.947062E-0001  4.081779E-0001
 -8.091028E-0001  1.103086E+0000
  1.176384E-0001 -1.196871E+0000
  1.712623E+0000 -7.266616E-0001
  5.488733E-0001 -1.142620E+0000
 -7.825071E-0001 -1.703717E+0000
 -1.193452E+0000 -2.203026E+0000
  8.995982E-0001  1.212973E+0000
 -9.663646E-0001  6.955221E-0001
 -1.050012E+0000  1.738614E-0002
  4.882990E-0001 -6.400769E-0001
  1.213040E-0001 -2.944568E-0001
 -2.000540E-0001 -7.945502E-0001
 -2.332049E-0001 -4.856318E-0001
  1.282741E+0000 -7.110465E-0001
  6.067659E-0001 -8.061134E-0001
  2.806981E-0002 -6.181339E-0001
  2.189384E+0000 -2.988651E-0001
  1.598460E+0000  7.169697E-0001
  2.775921E-0001  1.957507E-0001
 -1.366945E-0001 -8.351885E-0001
  3.220383E+0000 -7.983057E-0001
  3.035803E+0000 -3.617363E-0002
 -4.706403E-0001  1.123874E+0000
 -3.245795E+0000  6.533474E-0001
 -9.186416E-0001 -7.043816E-0001
  7.657406E-0001 -2.793551E-0001
  8.894913E-0001 -6.954024E-0001
 -1.199256E+0000 -5.680904E-0001
 -1.676608E+0000 -1.616169E+0000
 -1.143993E+0000 -4.882786E-0001
 -1.706293E+0000 -9.712656E-0001
  1.800767E+0000 -6.740972E-0001
  1.753909E+0000  1.273452E+0000
  3.869908E-0001  1.213249E+0000
 -8.853208E-0001  9.576952E-0001
 -2.453400E+0000 -8.191794E-0001
 -1.449872E+0000 -8.021721E-0001
  2.829354E+0000 -1.036858E-0001
  2.146352E-0001  1.301623E+0000
 -3.764293E+0000  1.221475E-0001
 -1.715393E+0000 -6.468385E-0001
  7.577057E-0001  5.856089E-0002
  2.915527E-0001 -7.430497E-0001
 -1.919009E+0000 -1.105873E+0000
 -2.168468E+0000 -2.633662E+0000
  1.057583E+0000 -3.473456E+0000
  1.382452E+0000 -1.676687E+0000
 -8.753202E-0001  3.749646E-0001
 -2.711154E+0000  1.315429E+0000
 -8.151204E-0001 -1.743856E-0001
  1.590510E+0000 -2.379425E-0001
  9.591102E-0001  9.161650E-0001
 -5.165901E-0001  7.898496E-0001
 -1.840194E+0000 -3.881147E-0001
 -6.738966E-0001 -6.911633E-0001
 -1.910901E-0001  1.515488E+0000
 -5.088849E-0001  1.655031E+0000
 -3.032018E-0001  6.711876E-0001
  1.563539E+0000  8.216741E-0001
 -6.125420E-0001  7.345159E-0001
 -3.626410E-0001  3.703466E-0001
  1.099967E+0000  5.835892E-0002
  2.481726E+0000  2.552415E+0000
 -1.401737E+0000  3.146055E-0001
 -2.083645E-0001 -2.370886E+0000
  2.272504E+0000 -1.442981E+0000
  2.263891E+0000  5.430390E-0001
 -1.054498E+0000  5.486567E-0001
 -1.029714E+0000 -1.562338E+0000
 -8.452660E-0003 -8.521138E-0001
  5.386432E-0001  6.755243E-0001
  6.717814E-0001 -2.553681E-0001
 -3.192248E+0000  8.552502E-0001
 -2.095936E+0000  1.288554E+0000
 -9.652368E-0002 -6.442332E-0001
  7.901194E-0001 -2.683255E-0001
  1.957609E+0000  2.018552E+0000
  9.630079E-0001  2.063156E+0000
  3.283076E-0001  9.205399E-0001
  2.605963E-0003 -7.108852E-0001
  2.119634E-0002  2.297887E+0000
 -2.551719E+0000  1.354993E+0000
 -1.361053E-0001  1.969611E-0001
  1.642825E+0000 -1.105756E+0000
  2.431391E+0000 -1.556047E-0001
  1.477549E+0000  9.013136E-0001
 -1.292002E+0000 -1.379844E+0000
 -1.045963E+0000 -1.736281E+0000
  1.267272E+0000 -1.481646E+0000
  8.489565E-0001 -1.120805E+0000
 -4.045614E-0001 -4.758483E-0001
  2.163269E-0001 -7.532458E-0001
  7.799219E-0001  1.290255E+0000
 -5.727275E-0001  1.244731E+0000
  4.135679E-0001  1.071256E+0000
 -5.442761E-0001  9.236315E-0003
 -7.296317E-0001 -1.157904E+0000
 -1.183461E+0000 -1.425495E+0000
 -1.014778E+0000 -5.700924E-0001
  4.763571E-0002  1.226961E+0000
 -1.382847E-0001  1.223601E-0001
 -8.017168E-0001 -1.014581E+0000
 -8.150271E-0001  1.255939E-0001
 -2.485587E+0000  5.371343E-0001
 -7.675786E-0001  5.660322E-0001
  1.018266E+0000 -6.384928E-0001
  2.402861E+0000 -1.343444E-0001
  1.293948E+0000 -1.261001E+0000
 -1.642027E+0000 -3.060646E+0000
  4.233318E-0002 -1.373412E+0000
  5.013705E-0001 -5.166465E-0001
 -2.752157E+0000  3.680667E-0001
 -1.569505E+0000 -1.083078E+0000
  1.485412E-0001 -7.972572E-0001
 -2.513959E+0000  1.566018E+0000
 -6.245601E-0001 -9.516506E-0001
  1.701369E+0000  4.281843E-0002
  1.707335E+0000 -1.447157E-0001
  2.320083E-0001 -5.482666E-0001
  6.272482E-0001 -1.411950E+0000
  5.520606E-0001 -1.621816E-0001
  1.013342E+0000  3.226598E-0001
 -7.959680E-0001  1.751967E+0000
 -2.731181E+0000 -2.582743E-0001
 -1.177880E+0000 -1.190916E+0000
  1.705480E-0001 -8.987364E-0001
 -2.836877E-0001  3.181414E-0001
 -3.642301E+0000  7.014173E-0001
 -3.097362E+0000 -3.827607E-0001
 -6.206794E-0001 -1.273857E+0000
  2.533799E+0000  1.227582E+0000
 -4.239069E-0001  2.795287E+0000
 -2.812659E+0000  1.560706E+0000
 -5.198964E-0001  1.485344E+0000
  2.581546E+0000  2.929783E-0001
  4.517006E+0000  1.618474E+0000
  2.198226E-0001  1.780439E+0000
 -1.749995E+0000 -5.107770E-0001
  2.019064E-0001  3.486596E-0001
  2.155064E-0001 -8.438406E-0001
  1.563883E-0001  1.110122E+0000
 -5.852673E-0001  1.685176E+0000
 -6.700587E-0001  1.358419E+0000
 -1.888172E+0000 -1.092947E+0000
  1.784304E+0000 -2.227410E-0001
  1.695818E+0000  2.887819E-0002
  1.396609E-0001 -1.068370E+0000
 -1.787218E+0000 -7.492803E-0001
 -3.475880E+0000 -8.960035E-0001
 -2.514540E-0002 -1.555903E+0000
  3.248766E+0000  1.533607E+0000
 -7.159911E-0001  1.048995E+0000
 -5.527513E-0001  7.437968E-0001
  1.127957E+0000 -1.106242E+0000
  1.805081E+0000 -1.238474E+0000
  2.737754E+0000 -1.409184E+0000
  7.106582E-0001 -1.569996E+0000
 -1.983181E+0000 -1.188648E+0000
 -1.660644E+0000  5.118433E-0001
 -8.285510E-0001  1.067671E+0000
  3.871407E+0000 -3.321788E-0001
  1.371664E+0000 -7.590531E-0001
 -1.841547E+0000 -1.812311E+0000
 -5.152345E-0001  4.055755E-0001
  4.982372E-0001  1.328104E+0000
  6.877415E-0001  1.348861E+0000
  2.112820E+0000  3.169632E+0000
 -1.399341E+0000  5.283244E-0001
 -3.034700E+0000 -1.435702E-0002
 -8.988177E-0001  8.878786E-0001
  3.956613E-0001  7.605920E-0001
  7.835764E-0001 -2.900320E-0001
  1.585112E+0000 -1.098207E-0001
 -4.649129E-0002 -3.348031E-0001
 -2.298942E+0000 -1.453818E+0000
 -2.794437E-0001 -2.391626E+0000
  2.778999E-0001 -1.136539E+0000
  3.921123E-0001  6.260822E-0001
 -9.216353E-0001 -2.598949E-0001
 -1.093500E+0000 -7.717374E-0001
 -3.632478E-0001  4.754862E-0001
  9.062834E-0001  9.649541E-0001
 -2.227240E+0000  1.003037E+0000
 -2.672352E+0000  1.319583E-0001
  1.133923E+0000 -1.113874E+0000
  2.027831E+0000 -1.084000E+0000
  1.845575E+0000 -1.087888E+0000
  1.990682E-0001 -3.161006E+0000
  4.867728E-0001 -3.519972E-0001
  2.977635E-0001  1.973716E+0000
 -1.458787E+0000 -3.617448E-0001
 -5.695486E-0001 -1.389356E+0000
  1.281317E+0000 -2.611610E+0000
  4.022728E+0000 -2.917441E+0000
  1.289992E+0000 -1.283817E+0000
 -1.628966E+0000 -1.855782E-0001
 -2.462552E+0000 -1.691958E-0001
  8.678506E-0001 -9.851847E-0001
  2.341234E+0000 -1.136994E+0000
  1.877560E+0000  4.135306E-0001
 -9.899988E-0001  1.126223E+0000
 -2.088916E+0000 -7.409172E-0001
 -1.490447E+0000 -5.190308E-0001
  1.057948E+0000  1.704414E+0000
  2.049619E+0000  2.371980E+0000
 -1.368958E+0000  6.725028E-0001
 -3.632612E+0000 -1.083777E+0000
 -6.508842E-0001 -6.184576E-0001
 -9.854218E-0001  1.677970E-0001
 -1.036599E+0000  1.560755E+0000
 -4.531373E-0001  3.858215E+0000
 -5.392778E-0001  3.088256E+0000
 -6.265327E-0002  2.896263E+0000
  4.932988E-0001  4.432873E-0001
  1.454155E+0000 -1.515357E-0001
  1.439182E+0000  5.269083E-0001
  2.756642E-0001  7.541356E-0001
 -9.975040E-0001  1.309566E+0000
  1.593478E+0000  2.649260E+0000
  1.762278E+0000  1.097624E+0000
 -1.350904E+0000  2.503811E+0000
 -5.123076E-0001  9.255353E-0001
  3.709486E-0001 -1.229991E+0000
  1.834608E+0000 -9.433720E-0001
  4.764714E-0001  1.389917E+0000
  5.544312E-0001  2.625868E+0000
 -4.947588E-0001  1.777891E+0000
 -1.003215E+0000  2.407063E+0000
  1.409324E-0001  3.070969E+0000
 -7.366756E-0001  2.663443E+0000
  1.585661E+0000  2.816299E+0000
  3.315138E-0001  3.191433E+0000
 -1.940982E+0000 -4.357696E-0001
  1.599762E-0001  2.813472E-0001
  1.589269E+0000 -7.341263E-0001
  9.168773E-0001 -3.320581E-0001
 -1.619451E+0000 -3.260095E-0002
 -6.744948E-0001 -4.633418E-0001
 -2.181036E+0000 -1.508057E+0000
  1.438160E-0001 -1.016690E+0000
  1.506424E+0000 -1.030759E+0000
 -1.156666E-0001  9.832800E-0001
 -1.367591E+0000 -3.264030E-0003
 -3.810730E-0001 -3.296489E+0000
  1.620432E+0000 -2.015671E+0000
 -1.658811E+0000 -2.821105E+0000
 -5.280968E-0001 -8.141826E-0001
 -1.042859E+0000 -1.702163E+0000
 -1.849909E+0000 -1.974752E+0000
  8.438677E-0001 -1.705069E+0000
  4.067660E-0001 -7.170448E-0001
 -5.462093E-0002 -1.764115E+0000
  1.065030E+0000 -1.087561E+0000
  4.625470E-0001 -4.693453E-0001
 -1.091696E+0000 -4.341037E-0001
 -1.107723E+0000 -1.213888E+0000
 -9.003597E-0001 -8.844023E-0001
 -5.676758E-0001 -5.416858E-0001
  4.043310E-0001 -1.201501E+0000
 -2.169816E-0002 -8.113071E-0001
 -3.438006E-0001 -4.949609E-0001
 -7.717756E-0001 -2.392747E-0001
  3.934756E-0001  2.269262E+0000
 -2.525575E-0001  1.869697E+0000
 -1.872712E+0000  1.211148E+0000
 -1.907659E+0000 -3.729300E-0001
 -1.439804E-0001 -1.369365E+0000
  9.450396E-0001 -4.260797E-0001
  9.416817E-0001  1.413663E-0001
 -4.273736E-0001  1.641023E+0000
 -9.677282E-0001  1.360986E+0000
 -1.006137E+0000  8.309279E-0001
 -8.214571E-0001 -1.209102E+0000
 -1.133236E+0000 -1.523411E+0000
 -3.341709E-0001 -1.976494E+0000
 -1.647684E+0000 -1.401514E+0000
  1.852529E-0002 -7.289963E-0002
 -5.806236E-0001  1.934215E+0000
 -1.451430E+0000 -2.214590E+0000
 -1.613722E+0000 -1.971829E+0000
 -8.346394E-0002 -1.325541E+0000
 -1.010210E-0001 -4.332523E-0001
 -2.309217E-0002  7.141396E-0002
  8.354348E-0001  2.758863E-0001
  1.339766E+0000 -1.109293E-0001
  5.990565E-0001 -2.878917E-0001
  1.454630E+0000  1.669637E-0001
 -1.848203E+0000 -5.120569E-0001
 -2.278824E+0000 -2.767944E+0000
  4.996997E-0001 -3.918226E-0001
  1.811873E+0000  1.325095E+0000
  1.201078E+0000  2.912015E+0000
 -3.965062E+0000  3.257897E-0001
 -1.151624E-0001 -5.623685E-0001
  2.864241E+0000  9.220523E-0001
  2.964908E+0000  1.584646E+0000
  9.988087E-0002  1.431098E+0000
 -1.383681E+0000 -3.634450E+0000
  5.437157E-0001 -3.903860E+0000
 -3.562201E-0001 -4.347223E-0001
 -2.607030E+0000 -8.656444E-0001
 -9.962634E-0001  3.625552E-0001
  1.739045E-0001  2.657603E+0000
 -1.868957E+0000  3.479783E-0001
  2.540022E-0001  7.615082E-0001
  3.590390E-0001  4.134262E-0002
 -2.141136E+0000 -8.550468E-0001
 -1.157840E+0000 -8.225981E-0001
 -4.360919E-0001  1.069219E+0000
 -1.257395E+0000  1.719109E+0000
  6.842974E-0001  1.693242E+0000
  1.354571E+0000  7.016993E-0001
  1.392980E+0000  6.998011E-0002
 -2.435189E+0000  1.462904E+0000
  4.348070E-0001 -7.864767E-0001
  8.534566E-0001  9.072577E-0001
  4.305322E-0002 -7.760823E-0001
  1.019883E+0000  1.320810E-0001
 -2.173871E-0002  2.056897E+0000
 -5.238838E-0001  2.204278E+0000
 -1.522465E+0000  1.710701E-0001
 -7.005927E-0002  6.011202E-0001
  1.280281E+0000  1.112287E+0000
  7.234377E-0001  1.148050E+0000
  2.941977E-0001  1.247687E-0001
 -4.871707E-0001 -1.305591E+0000
 -1.496324E-0001 -1.775165E-0001
 -9.524274E-0001 -2.225473E-0001
 -1.505738E+0000  6.463333E-0001
 -1.625182E+0000  1.075894E+0000
 -1.226335E+0000  1.388618E+0000
 -1.050777E+0000 -4.444402E-0001
  1.030064E+0000  1.142580E+0000
  6.955639E-0001  2.519702E-0001
  2.331398E-0001 -1.526378E-0001
  1.514654E+0000  9.008450E-0001
  2.031308E+0000  2.780699E-0002
  1.018644E-0001 -5.586290E-0001
 -1.346301E+0000 -2.859427E-0001
  2.539075E+0000  1.665465E+0000
 -1.640703E+0000  3.114592E+0000
 -2.400764E+0000  1.404521E-0001
  6.652444E-0001 -4.381428E-0001
  6.506359E-0001  4.996717E-0001
 -8.200629E-0001  5.091679E-0001
 -6.310337E-0001  1.377055E+0000
 -9.188388E-0001  8.817823E-0001
 -4.219833E-0002  1.205968E+0000
  2.083139E+0000  2.209889E-0001
  2.295782E+0000  9.743780E-0001
  1.232246E+0000  2.714678E+0000
 -2.380298E+0000 -3.766424E-0001
 -1.219552E+0000 -4.197395E-0001
 -1.708927E+0000 -2.202232E+0000
  9.959950E-0001 -4.863884E-0001
 -2.393534E-0001  7.695557E-0001
 -1.443533E+0000 -5.659744E-0001
  4.718113E-0002  2.573711E-0001
  8.793863E-0001  1.896927E+0000
  6.825618E-0001  1.383866E+0000
 -1.399670E+0000  6.807879E-0001
 -1.941987E+0000  8.930508E-0002
  6.213350E-0001  1.187887E-0001
 -7.480900E-0001  2.422646E-0001
 -7.271429E-0001  2.392496E-0001
 -2.446082E-0001  2.341689E+0000
 -1.411486E+0000  2.133152E+0000
  1.414887E-0001  1.167060E+0000
  8.101639E-0001 -5.865759E-0001
  8.677619E-0001 -9.954264E-0001
 -4.186466E-0001  1.612035E+0000
 -5.676358E-0001  1.583141E+0000
 -2.703813E+0000 -5.663780E-0001
 -1.135771E+0000 -2.085799E+0000
  1.324358E+0000 -5.537313E-0001
  1.084749E+0000  7.004873E-0001
 -5.671589E-0001  2.731304E+0000
 -2.346437E+0000  1.742240E+0000
 -2.075277E+0000  1.417846E+0000
 -7.740123E-0001  2.391676E-0001
  3.929055E+0000  1.219557E+0000
  3.253755E+0000  1.304756E+0000
 -9.479747E-0001  9.154626E-0001
 -1.802809E+0000  4.378571E-0001
 -8.349073E-0001 -2.943484E-0001
  9.829172E-0001  5.700942E-0001
 -3.667079E-0001  8.378228E-0001
 -2.224910E+0000  1.332686E+0000
 -1.425485E+0000  3.569663E-0001
  5.956530E-0001  9.156677E-0001
  3.727953E+0000  1.524984E-0001
  2.337394E+0000  7.629879E-0001
  8.762158E-0002 -6.392951E-0001
 -1.156320E+0000 -3.014457E-0001
 -1.709681E+0000 -5.321533E-0001
  2.157566E+0000  1.509373E-0001
  3.290628E-0001  7.534898E-0001
 -1.014730E+0000  9.583394E-0002
 -2.767094E+0000 -3.661044E-0001
  4.242942E-0001 -1.252745E+0000
  2.324290E+0000 -1.303832E+0000
  1.296928E+0000 -4.139145E-0001
  1.249138E+0000  6.562168E-0001
  5.827483E-0001  1.430181E+0000
 -1.025426E+0000  2.497011E+0000
 -1.934435E+0000  2.352313E+0000
  7.272257E-0001  7.826618E-0001
  1.703932E+0000  1.547580E+0000
 -3.605140E-0001  1.895356E+0000
 -1.237243E-0001 -1.154745E-0001
  5.930409E-0001 -3.306846E+0000
  4.091624E-0001 -2.884796E-0002
  8.404574E-0001 -2.825069E-0001
 -1.047781E+0000  1.922412E-0001
 -9.684443E-0001  1.518669E+0000
  1.659295E-0001 -8.052712E-0001
  1.193405E+0000 -5.714587E-0001
 -2.115198E+0000 -4.284761E-0001
 -1.022303E+0000 -3.579873E-0001
 -4.515174E-0001 -9.465870E-0001
  5.252468E-0001 -6.115612E-0001
  7.156357E-0001 -3.686932E-0001
  9.379083E-0001 -2.745432E-0001
 -3.996106E-0001 -2.217550E+0000
  2.450463E+0000 -3.683683E-0001
 -4.425072E-0001 -9.169470E-0001
 -2.339469E+0000 -1.221360E+0000
 -3.053659E+0000 -1.713504E+0000
 -1.549543E+0000 -2.827458E+0000
 -8.057302E-0001 -1.485743E+0000
 -4.472213E-0001  5.481828E-0001
  1.170748E+0000  2.368954E+0000
 -1.428471E+0000  1.150166E+0000
 -6.737123E-0001  1.816617E+0000
 -2.264877E+0000  1.788097E+0000
 -1.292747E+0000  6.084273E-0001
  2.396407E+0000  1.952401E-0001
 -2.204259E+0000  6.374133E-0001
 -1.862124E+0000  4.252685E-0001
  1.738344E-0001 -3.367258E-0002
  1.199808E+0000  1.797304E+0000
  9.939711E-0001  1.564558E+0000
  7.951688E-0001 -6.213696E-0002
  1.700778E+0000  5.775980E-0001
  8.736908E-0001  2.405194E+0000
  2.186684E-0001  1.121487E+0000
  5.461688E-0002 -1.718243E-0001
  1.833712E+0000  7.663412E-0001
  8.101274E-0001  1.374758E+0000
 -4.307428E-0001  1.251360E+0000
 -1.283613E-0001  3.400481E-0001
  2.173890E-0001 -2.272136E-0001
  2.228286E+0000  1.201656E+0000
 -1.520352E+0000  1.384848E+0000
 -2.486229E+0000  8.693002E-0001
 -5.353503E-0001  8.310042E-0001
  3.466769E+0000  4.795830E-0001
  2.506990E+0000  1.487611E+0000
  1.513535E+0000  1.412639E+0000
  1.583458E+0000 -4.585401E-0001
  2.652897E+0000  1.460722E+0000
 -7.386258E-0001  1.269175E+0000
 -6.374847E-0001  1.182175E+0000
 -6.949938E-0001  1.395451E+0000
  1.019841E+0000  1.287257E+0000
  1.539151E+0000  2.864825E+0000
 -1.342987E+0000  1.728692E+0000
 -2.181695E+0000  3.896899E-0001
 -1.507839E+0000 -6.567130E-0001
  1.124205E-0001 -9.413022E-0001
  1.016271E+0000  7.300910E-0001
 -2.316832E+0000  1.656002E+0000
 -8.294911E-0001 -3.671196E-0001
  6.356770E-0002 -9.122597E-0001
  1.564067E+0000  2.677998E-0001
 -2.122624E-0001  7.153566E-0001
 -2.120495E+0000  1.491766E+0000
 -5.793152E-0001  1.650265E+0000
  1.897188E+0000  2.827334E+0000
 -3.208377E-0001  3.085169E+0000
 -1.433990E+0000  2.148854E+0000
 -9.500206E-0001  6.747071E-0001
  1.472554E+0000 -4.625631E-0002
  9.912253E-0001  3.190899E-0001
  9.431373E-0001 -5.214911E-0001
  3.188313E-0001 -1.453897E+0000
  2.807739E+0000 -1.364448E+0000
  8.685541E-0001  2.311816E-0001
 -1.060903E+0000  1.640846E-0001
 -8.552857E-0001 -7.780553E-0001
 -7.307534E-0001 -1.465657E+0000
  1.384118E+0000  4.245640E-0001
  2.701398E+0000  1.694250E+0000
  3.454826E-0001  1.708191E+0000
 -1.175012E+0000 -3.941141E-0001
  3.478175E-0001  1.813064E+0000
  3.376164E-0001  1.736179E+0000
 -5.093879E-0001  1.457402E+0000
  9.801488E-0001  2.526745E+0000
 -4.673170E-0001 -3.330096E-0001
  2.224403E+0000  4.966430E-0001
  2.976694E-0001  1.430231E+0000
 -2.096525E+0000 -8.863242E-0001
 -7.413350E-0001 -3.826324E-0001
  1.119132E+0000 -4.594056E-0001
  8.631436E-0001 -2.741012E-0001
 -2.819832E+0000 -9.885821E-0001
 -6.888309E-0001 -1.168364E-0001
 -9.219780E-0001 -5.292004E-0001
  4.626715E-0001  2.138768E+0000
 -1.221966E+0000  4.144593E-0001
 -2.233664E+0000  7.585996E-0001
  5.822195E-0001 -6.966490E-0001
  1.619977E+0000  4.700897E-0001
 -1.515862E+0000  3.674792E-0001
 -2.500220E+0000 -8.120780E-0001
 -2.646089E+0000 -6.454630E-0001
 -3.671594E-0001 -1.075461E-0001
  1.984584E+0000 -1.113663E+0000
  7.915214E-0001  1.450730E-0001
 -1.531420E-0001 -1.272352E+0000
  1.790319E-0001  1.172864E+0000
 -5.481395E-0001 -1.786608E+0000
  5.451530E-0001 -1.495133E+0000
  2.163466E+0000  1.157967E+0000
 -1.216175E+0000  3.417509E-0001
  1.476488E+0000 -6.606928E-0001
  2.841641E+0000  7.657369E-0001
  8.538642E-0001 -1.670727E+0000
  5.849751E-0001 -1.409988E+0000
  7.043059E-0001  5.137605E-0001
  7.286182E-0002  1.930950E-0002
 -7.463983E-0001  1.736515E-0001
 -1.519880E+0000  2.110960E-0001
 -2.525603E+0000  3.600046E-0001
  1.541275E+0000 -5.189134E-0001
  2.204835E+0000  5.988619E-0001
  2.413052E+0000  3.987626E-0001
  3.673863E-0002  1.322136E+0000
 -1.865450E+0000  2.970904E-0001
 -2.255141E+0000 -6.718786E-0001
 -1.936777E+0000 -1.096483E+0000
 -1.320980E-0001 -1.683636E-0001
 -1.256720E+0000  5.357520E-0002
 -1.291370E+0000 -9.277047E-0001
  1.564721E+0000 -9.549540E-0001
  3.011200E+0000 -3.080791E-0001
  2.202141E+0000  6.081839E-0001
  1.259789E+0000 -7.126617E-0002
 -4.239651E-0001  3.945181E-0002
 -1.421459E+0000 -1.778490E+0000
  4.657516E-0001 -1.917646E+0000
 -2.082467E+0000 -1.387938E-0001
 -9.833200E-0002  1.754811E+0000
  2.105981E+0000 -1.435845E+0000
  1.715787E+0000  1.158186E+0000
 -7.981225E-0001  1.083521E-0001
 -9.188798E-0001 -1.112525E+0000
  2.277951E-0002  1.980336E-0001
 -6.286444E-0003 -1.376886E-0001
 -9.717280E-0001 -1.492227E-0001
  2.741877E-0001  1.219979E+0000
 -9.498063E-0001  5.680493E-0001
 -4.760932E-0001  1.196305E-0001
  8.368594E-0001  8.188355E-0001
  4.455622E-0001  3.488697E+0000
  5.697945E-0001  8.741919E-0001
 -3.459780E-0001 -6.063316E-0001
  1.844610E+0000 -1.736276E+0000
  2.330902E+0000  3.731989E-0001
 -1.712424E+0000  4.681262E-0001
 -1.050057E+0000 -1.069294E+0000
  5.507150E-0001 -1.683373E-0001
  2.105348E-0001  2.791131E+0000
 -1.293559E+0000  1.268202E+0000
 -2.113229E-0001 -6.647419E-0001
  2.174487E+0000 -1.702804E+0000
  9.810858E-0001  7.567233E-0001
 -1.198857E+0000  4.211828E-0001
 -1.834605E-0001 -1.978855E+0000
  2.110236E-0001 -1.686442E+0000
  7.133715E-0001 -8.073167E-0001
 -4.382805E-0001 -1.179425E+0000
 -1.865939E+0000  1.067876E+0000
 -1.361375E+0000 -5.678404E-0001
 -8.713056E-0001 -1.010230E+0000
  1.487416E+0000 -4.085093E-0001
  9.223357E-0001  1.291065E+0000
 -1.124449E+0000  1.093966E+0000
  2.769521E-0001  2.215475E+0000
  6.537216E-0001  1.317606E+0000
  3.171286E-0001 -1.374835E-0001
  7.686448E-0001 -9.318034E-0001
  1.280067E+0000 -1.185993E+0000
  2.729813E+0000 -4.901592E-0001
  2.517534E-0001 -7.451558E-0001
 -1.892092E+0000 -5.729339E-0002
 -3.650513E-0001  7.744748E-0002
 -3.785943E-0001  4.420376E-0001
 -9.343397E-0001  8.366525E-0001
  1.171044E+0000 -7.871800E-0002
 -2.471828E-0001  8.003461E-0001
 -3.061677E+0000 -1.411844E+0000
 -4.687916E-0001 -1.348814E+0000
  4.319757E-0001 -1.302170E+0000
  1.906349E+0000 -1.529715E+0000
  9.868226E-0001  7.591268E-0001
  5.451688E-0001  1.439660E+0000
 -4.624608E-0002 -5.487528E-0001
  9.795888E-0001 -1.849551E+0000
  5.617813E-0001 -5.571651E-0001
 -1.203644E+0000 -1.384432E-0001
  7.783832E-0002 -1.110954E+0000
  2.228435E+0000  4.317203E-0001
 -9.611488E-0001 -2.460237E-0001
 -2.919446E-0001 -1.205866E+0000
 -5.543152E-0001 -6.658263E-0001
  4.493231E-0001  9.995223E-0001
 -3.257103E+0000  6.073526E-0001
 -1.381249E+0000 -5.978834E-0002
  1.227636E+0000 -8.078440E-0002
 -5.853990E-0001 -1.749203E+0000
 -2.722857E-0001 -2.367754E+0000
  5.519188E-0001  3.967469E-0001
 -4.567214E-0001  3.971896E-0001
 -9.986585E-0001  5.636019E-0001
  1.999511E+0000 -3.726506E-0001
  2.655943E+0000 -1.024083E+0000
  7.569641E-0001  4.075033E-0001
  2.060573E-0001 -1.346759E-0001
  4.265438E-0001 -1.703204E+0000
  1.802640E+0000 -9.773073E-0001
  1.675907E+0000 -1.138417E+0000
  3.175475E-0001  6.627810E-0001
 -3.346336E+0000  3.768690E-0002
 -3.700542E-0001  2.077548E-0001
  1.120912E+0000 -3.561849E-0001
  1.671959E-0001  1.222036E+0000
 -5.472369E-0001  1.169319E+0000
 -1.850618E+0000  2.572228E-0001
  6.271112E-0001  1.131209E+0000
 -4.568324E-0001  1.819881E+0000
 -1.237302E+0000  8.002017E-0001
 -9.048309E-0001 -6.726326E-0002
  2.018800E+0000  1.487104E+0000
  4.084013E+0000  1.793139E+0000
  2.374805E-0001 -1.428396E+0000
 -2.812701E+0000 -1.483347E+0000
  4.135470E-0002  9.814783E-0001
  9.725229E-0001  9.970827E-0001
  1.113018E+0000  1.941779E+0000
  1.860747E-0001  1.573518E+0000
 -1.211932E+0000  5.290865E-0001
  3.586663E-0001 -2.463207E+0000
  1.819882E+0000 -9.872985E-0001
 -1.714167E+0000 -1.630096E+0000
 -2.673178E+0000 -1.076774E+0000
 -2.433956E-0001 -2.639761E+0000
  3.221458E+0000 -1.366463E+0000
  3.359890E+0000  2.737384E-0001
  1.319785E+0000  6.233253E-0001
 -1.139485E+0000 -9.042925E-0001
 -9.333823E-0001 -2.729900E+0000
 -1.926927E+0000 -3.266834E+0000
 -1.643447E+0000 -2.546301E+0000
  1.284806E+0000 -1.144801E+0000
  2.493436E+0000 -1.155187E+0000
  1.037005E+0000 -9.910615E-0001
 -1.843200E+0000 -4.125609E-0001
  1.137835E-0001 -8.688910E-0001
  1.361863E-0001  2.407736E-0001
 -7.838030E-0001  1.334353E+0000
  4.026095E-0001  1.543045E+0000
  1.713988E+0000  2.286660E+0000
 -1.681792E+0000  2.154427E+0000
 -2.347817E+0000 -2.875290E-0001
  2.049383E-0001 -1.201022E+0000
  3.007543E+0000 -1.852857E+0000
  2.418578E+0000 -1.399498E+0000
 -3.381707E-0001 -8.724829E-0001
 -2.135923E+0000 -5.009812E-0001
 -3.057818E+0000 -1.865314E+0000
 -3.666603E+0000 -2.131402E+0000
  1.481910E-0001 -2.568956E+0000
 -1.469510E-0001 -1.609099E+0000
  7.193048E-0001 -1.761676E+0000
  9.770059E-0001 -1.636454E+0000
  4.859768E-0002 -2.425200E+0000
  1.560468E-0001 -1.501755E+0000
 -7.077560E-0001 -1.127022E+0000
 -2.201302E+0000 -6.253786E-0001
 -1.990202E+0000  1.133858E+0000
 -1.392109E+0000  3.502235E-0001
  2.297055E+0000 -1.325384E+0000
  6.770380E-0001 -7.239225E-0001
 -8.624054E-0001  2.850878E+0000
 -1.607595E+0000  1.905589E+0000
 -1.056772E+0000 -8.346112E-0002
  1.793643E+0000  2.284306E+0000
 -2.099099E-0001  7.530847E-0001
  1.802658E-0001  9.723687E-0002
  1.548922E+0000 -2.053195E-0001
 -1.552868E+0000  1.940748E+0000
 -1.439936E+0000  2.990148E-0001
 -8.455295E-0001 -1.185492E+0000
  1.672825E+0000 -6.882803E-0001
  6.156467E-0001  9.927586E-0001
 -6.266933E-0001  1.267631E+0000
  3.280872E-0001  8.981120E-0001
  4.953235E-0001  1.350410E+0000
  5.373864E-0001 -1.781632E+0000
  1.168832E+0000 -8.298536E-0001
 -2.087708E-0001  3.708605E-0001
  2.246748E-0002 -1.283971E+0000
 -4.710239E-0001 -1.280251E+0000
 -1.206877E+0000 -6.573014E-0001
  2.469594E-0001 -1.421821E-0001
 -1.108053E+0000  1.087798E+0000
 -1.813199E+0000  1.469672E+0000
  2.791419E+0000  8.183437E-0001
  5.914989E-0001  1.203639E+0000
 -8.838037E-0001 -7.393781E-0001
 -5.680603E-0002 -5.166008E-0001
  9.624683E-0001 -6.584918E-0001
  1.775156E+0000  4.665311E-0001
  2.066785E+0000  9.627331E-0001
  3.538031E+0000  7.132787E-0001
  1.615640E+0000 -1.460668E+0000
  2.975374E-0001 -1.741156E+0000
 -6.815017E-0001 -2.932335E+0000
 -7.337041E-0001 -1.149139E+0000
  2.311216E+0000  3.077335E-0001
  9.170085E-0001  1.434790E+0000
 -1.222738E+0000 -5.376940E-0001
 -4.746891E-0001 -1.477839E+0000
  5.921767E-0001  1.775003E-0001
 -3.646317E-0001 -1.135818E+0000
  1.282734E+0000 -6.320610E-0002
  1.507050E+0000  1.429197E-0001
  1.257545E+0000  1.929312E-0001
  1.027637E+0000  8.759380E-0001
 -2.623205E+0000  3.498924E-0001
 -8.604496E-0001 -1.521156E+0000
  1.022626E+0000  6.184446E-0001
  8.560739E-0001  9.664732E-0002
 -2.174791E+0000 -7.805187E-0002
 -9.711255E-0002  9.778009E-0001
  1.015409E+0000  5.502676E-0001
 -1.361074E-0002  2.481481E-0001
  1.182826E+0000 -8.301910E-0001
 -9.349941E-0001  1.007779E+0000
 -3.082303E+0000  4.456823E-0001
  9.558223E-0001  1.445189E+0000
  1.228847E+0000  1.701339E+0000
  6.963446E-0001  1.282859E+0000
 -6.189661E-0001  2.364863E+0000
 -8.581874E-0001  1.094606E+0000
  8.310968E-0001 -8.811004E-0001
  3.247747E-0001 -3.420307E-0001
 -3.586616E-0001 -1.796587E-0001
 -9.877556E-0001  7.662426E-0002
  1.299690E+0000  4.331144E-0001
  1.094842E+0000 -5.303990E-0001
  4.361286E-0001  4.412632E-0001
  1.398503E-0001  1.404503E-0001
 -1.445697E+0000  3.546317E-0001
  1.282541E-0001  1.090489E+0000
  6.189568E-0001  1.077612E+0000
  8.809620E-0001 -1.268742E+0000
  2.622592E+0000 -1.962770E-0001
 -8.224109E-0001  2.944294E-0001
  5.532670E-0001 -1.760385E+0000
  2.004823E+0000  1.359967E+0000
  1.024890E+0000 -7.811962E-0001
 -4.864533E-0001 -2.365621E+0000
 -3.053865E-0001 -2.118404E+0000
 -4.194594E-0001 -4.307005E-0001
 -1.200298E-0001 -1.167415E+0000
 -8.913359E-0001 -1.379807E+0000
 -7.999072E-0001 -2.816459E+0000
 -2.651949E-0001 -8.338672E-0002
  8.643684E-0001  3.616169E-0001
 -4.349166E-0001  5.094848E-0001
 -1.279583E+0000 -9.672350E-0001
 -7.660151E-0001 -9.565650E-0001
  1.024489E+0000  3.243456E-0001
 -1.123803E+0000  6.637384E-0001
  9.897159E-0001 -1.130622E+0000
 -2.261940E-0001 -8.874007E-0001
 -1.240788E+0000 -5.456260E-0001
  1.094453E+0000  1.078468E+0000
 -4.479975E-0001  9.761986E-0001
 -2.061465E+0000 -7.321934E-0001
 -1.826337E+0000 -1.675188E+0000
  7.104315E-0001 -4.083780E-0002
  1.983294E-0001  2.426737E-0002
  7.651979E-0001 -7.742026E-0001
  1.869975E+0000 -1.241669E-0001
  4.555880E-0001 -2.496219E+0000
 -9.898864E-0001 -4.408032E-0001
 -4.693289E-0001 -2.676436E+0000
  2.529933E+0000 -1.277707E+0000
  1.031705E+0000 -8.080360E-0001
 -8.998903E-0001 -1.083089E+0000
 -1.707540E+0000 -2.142006E+0000
  1.774742E-0001 -9.989011E-0001
 -1.183028E-0001 -9.558358E-0001
 -5.698549E-0001 -2.401064E+0000
  1.022156E+0000 -1.299145E+0000
 -3.078682E-0001 -5.236669E-0001
 -6.146901E-0001 -2.617701E-0001
  2.627239E-0001 -4.383684E-0001
 -4.645676E-0002 -1.396434E+0000
  9.809118E-0001 -1.447514E+0000
  1.253543E+0000 -1.002976E+0000
  1.168822E+0000 -1.036625E+0000
 -2.538049E+0000 -6.236735E-0001
 -6.271015E-0001 -1.233087E+0000
  6.614083E-0002  2.636936E-0001
 -2.760508E-0001  9.936796E-0001
 -1.010863E+0000  1.835091E+0000
  1.653400E+0000 -1.223004E+0000
  2.684491E+0000 -1.014587E+0000
  3.274682E+0000  8.548415E-0001
  2.193561E-0001 -4.743834E-0001
 -1.946015E+0000 -7.136494E-0001
  1.353531E+0000  3.490314E-0001
  1.225328E+0000  1.651887E+0000
 -4.401806E-0001  1.441674E+0000
  4.989908E-0001 -8.523953E-0001
  2.820561E+0000  2.991697E-0001
  3.191235E-0001  5.745203E-0001
  6.344103E-0001  1.173605E-0001
  1.398954E+0000  2.264604E-0001
 -1.236953E-0001  8.501894E-0001
 -8.062897E-0002 -6.515447E-0001
 -9.891560E-0001 -1.466512E+0000
 -1.434422E-0001 -1.068424E+0000
 -3.217575E-0001  9.491238E-0001
 -8.459580E-0001  3.747333E-0001
 -1.427162E+0000  2.995008E+0000
 -7.976924E-0001  1.338145E+0000
 -5.572176E-0001  1.204595E+0000
 -6.034560E-0001  1.309439E+0000
 -7.763147E-0001  2.973633E-0001
  4.501486E-0002 -1.223127E+0000
  9.515436E-0001  1.355814E+0000
 -2.691798E-0001  1.211825E+0000
  8.890059E-0001  1.417347E-0001
  1.176610E+0000 -4.868085E-0001
 -1.931903E-0001 -6.807300E-0002
 -8.300749E-0002  7.118288E-0001
 -1.756439E+0000 -1.046608E+0000
 -2.036802E+0000 -1.960987E+0000
  2.234705E+0000 -2.700147E+0000
  3.178701E-0001 -4.313525E-0001
 -1.747754E+0000 -1.451857E+0000
  1.070277E-0001 -2.224748E+0000
  2.839226E-0002  5.249208E-0001
 -7.102729E-0001 -4.236627E-0001
  1.069283E+0000 -1.044968E+0000
 -7.962630E-0003 -8.122684E-0001
  4.349831E-0001 -1.729694E+0000
 -8.339145E-0001 -8.341137E-0001
 -1.934297E-0001 -8.382239E-0002
  1.900574E+0000  9.954556E-0001
  1.217523E+0000  1.528101E+0000
 -1.333872E+0000  1.622182E+0000
 -3.481246E-0001 -1.933883E-0001
  2.010824E+0000 -9.561042E-0001
  2.547507E+0000 -6.721986E-0001
  6.896927E-0001 -4.167647E-0002
  1.652307E+0000  1.187167E-0001
 -7.659910E-0001 -1.624672E+0000
  4.619059E-0001 -2.383806E+0000
 -7.330285E-0001  2.215878E-0001
  2.077273E-0001  6.232453E-0001
  3.275962E-0003 -3.061323E-0001
  6.587710E-0001  2.226760E-0001
 -6.036451E-0001  1.988869E+0000
 -1.226606E+0000  1.391344E+0000
 -6.912675E-0001  4.519402E-0001
 -3.206940E-0001  1.523876E+0000
  3.904326E-0001  2.802612E-0002
  2.275517E+0000 -1.920455E-0001
  1.883636E+0000 -1.566498E+0000
  1.507262E-0001  1.304262E+0000
 -1.269453E+0000  8.295091E-0001
 -1.052415E+0000 -9.592678E-0002
 -4.784247E-0001  2.932271E+0000
 -1.133534E+0000  1.492458E+0000
  1.534945E+0000 -7.232177E-0001
  1.780523E+0000 -1.600031E-0001
  1.231995E+0000 -1.163112E+0000
 -5.277660E-0001 -1.013554E+0000
 -2.115349E+0000 -1.552105E+0000
  6.289830E-0001 -1.334130E+0000
  2.238602E+0000 -1.283179E+0000
  5.520327E-0001  9.118812E-0002
 -3.371794E-0001  9.170287E-0001
  5.317212E-0001  4.736048E-0001
  2.831011E+0000  4.476648E-0001
  1.861438E-0001  7.678004E-0001
  6.097000E-0001  4.562371E-0001
 -6.878339E-0001 -9.204572E-0001
 -2.814691E-0002  4.342976E-0003
 -1.117354E+0000  6.866541E-0001
  1.138390E+0000  1.439832E+0000
  1.293367E+0000  6.009749E-0001
  1.688514E+0000  1.984106E+0000
  9.157571E-0001  6.139619E-0001
  6.913464E-0001  1.626071E-0001
 -1.941418E+0000 -8.527667E-0002
 -1.169895E+0000 -5.560981E-0003
  1.091164E+0000  4.400762E-0001
  3.499178E-0001  2.722108E-0001
 -5.183434E-0001 -3.023492E-0001
 -2.761852E-0001  1.531150E-0001
 -7.259942E-0001  1.908471E-0001
 -5.591724E-0001  5.791495E-0001
 -1.592720E+0000  1.255111E+0000
 -1.117592E+0000  3.894994E-0002
  8.299627E-0002  6.004399E-0001
  1.232971E+0000  3.845270E-0001
  3.764977E-0001  1.319499E+0000
 -1.563755E+0000 -2.588106E-0001
 -1.226159E+0000 -1.439603E+0000
 -5.590146E-0001 -1.308941E+0000
 -5.237344E-0001 -8.352565E-0001
  9.174696E-0001  1.145015E+0000
 -2.670672E-0001  1.866700E+0000
 -2.417831E+0000  1.290896E+0000
 -1.112045E+0000 -1.180723E+0000
  1.709205E+0000  8.242175E-0002
  2.524887E+0000  5.695085E-0001
 -4.871291E-0001  9.115054E-0001
 -8.157838E-0001 -1.223066E+0000
 -4.288480E-0001 -5.364854E-0001
  1.757981E+0000  1.356792E+0000
  1.828627E+0000  3.327777E-0001
 -1.213767E+0000  1.374534E-0001
 -2.144678E-0001 -7.056318E-0001
  1.162910E+0000  9.216055E-0002
  2.190682E+0000 -1.754427E+0000
 -1.012730E+0000 -1.894454E+0000
 -1.028770E+0000 -1.871386E+0000
 -1.777147E+0000 -2.251619E+0000
 -7.580659E-0001 -2.083932E+0000
 -3.346979E-0001 -2.442740E-0001
 -5.337021E-0001 -4.606777E-0001
 -1.914788E+0000 -1.023575E+0000
  3.176336E-0001 -1.007644E+0000
 -1.526014E+0000 -7.635770E-0001
 -1.478461E+0000 -6.030639E-0001
  1.191801E-0001 -6.704744E-0001
 -1.448397E-0001 -1.195473E-0002
 -2.626581E+0000  1.642275E+0000
 -7.672407E-0001  4.901419E-0001
  9.208294E-0001 -5.743426E-0002
 -6.507050E-0002  1.561672E+0000
 -1.900815E+0000  3.336853E+0000
 -5.321722E-0001  3.484503E+0000
  1.250836E+0000  1.627597E+0000
  2.272622E+0000  1.121668E+0000
 -1.951893E+0000  9.780218E-0001
 -2.064128E-0001  1.940817E+0000
 -2.011732E+0000  2.230437E-0001
 -8.901689E-0001  1.079610E+0000
 -8.513762E-0001  1.658268E+0000
 -9.803072E-0001  2.760603E+0000
  1.064571E+0000  1.667535E+0000
  1.154836E+0000 -2.720842E-0001
  1.004838E+0000  8.615275E-0001
 -1.962765E+0000 -7.566963E-0002
  8.816407E-0001 -2.066415E+0000
  2.031694E+0000 -2.498118E+0000
 -1.570755E+0000 -2.336589E+0000
 -1.105388E+0000 -1.241258E+0000
 -1.990572E+0000 -1.279058E+0000
  2.396308E-0002 -7.594951E-0001
  5.083000E-0001 -1.262140E+0000
 -2.377235E-0001  4.269148E-0001
 -2.835301E+0000  1.359352E+0000
 -1.028936E+0000  4.144866E-0001
  7.372419E-0001 -5.781033E-0001
  1.580176E+0000  1.782395E+0000
 -4.594380E-0001  8.586100E-0001
 -2.252268E-0001  3.423692E-0001
  1.297670E-0001  5.024985E-0001
  1.041549E+0000  1.453082E+0000
  4.015020E-0001  1.027041E+0000
 -2.001049E+0000  4.701227E-0001
 -1.531517E-0001 -3.575195E-0001
  3.527279E-0001 -4.659835E-0001
  1.682970E+0000 -2.316065E-0001
  6.810881E-0001 -7.436434E-0001
 -1.631785E+0000 -9.600149E-0001
  8.432474E-0001 -3.246872E-0001
  2.742399E+0000 -1.008953E+0000
  1.850036E+0000 -8.815188E-0001
 -1.417347E+0000 -1.113683E+0000
 -2.404506E+0000 -8.929814E-0001
 -1.741588E+0000 -7.588812E-0002
  1.287520E+0000  2.104205E+0000
  8.856034E-0001  7.453927E-0001
 -2.604117E+0000  3.778064E-0001
 -3.743003E-0001 -5.409809E-0001
  1.727513E+0000 -3.437286E-0001
  2.278820E+0000  7.782352E-0001
 -9.450492E-0001  2.725246E+0000
 -5.691677E-0001  4.918606E-0001
  4.835863E-0001 -1.932420E-0001
  1.555659E+0000  1.004295E+0000
 -1.258599E+0000  1.405446E+0000
 -2.566682E-0001 -8.871968E-0001
 -7.975772E-0001 -1.450678E+0000
 -1.428174E+0000 -2.356715E+0000
 -8.005235E-0001 -2.468506E+0000
  5.329809E-0001 -6.111207E-0001
  9.969788E-0002  1.086768E-0001
 -1.552290E+0000  4.500847E-0001
 -4.942974E-0001 -5.546931E-0001
  6.247744E-0001  6.021999E-0001
  2.623897E+0000 -1.300938E-0001
 -1.918901E+0000 -2.549223E+0000
 -2.179948E-0001 -1.453915E+0000
 -1.820761E-0001 -3.197031E+0000
  6.604093E-0001 -1.633158E+0000
 -7.291974E-0001 -5.022480E-0001
 -2.822286E+0000 -1.772941E+0000
 -8.349942E-0001 -9.513751E-0001
  1.517647E+0000 -2.883036E-0002
  6.210197E-0001  2.160611E+0000
 -1.552307E+0000 -6.263096E-0001
  1.078784E+0000 -1.495399E+0000
  1.340649E+0000 -9.460168E-0001
 -3.801676E-0001  1.569670E+0000
 -2.462396E+0000  1.459660E+0000
  1.210529E+0000  1.433096E+0000
  3.092929E+0000  1.927574E+0000
  3.360080E-0001  8.227197E-0001
 -1.345816E+0000 -1.037530E-0001
 -1.082730E+0000 -1.789681E+0000
  2.990409E-0001  1.100008E+0000
 -1.777299E+0000  3.346911E-0001
 -2.013682E-0001  7.671717E-0001
  6.575058E-0001 -8.605106E-0001
 -4.149879E-0001  2.318432E-0001
 -1.283312E+0000 -8.069419E-0001
 -3.208000E-0001  3.212195E-0001
 -4.746470E-0001 -5.166226E-0002
 -3.735764E-0001  4.553717E-0001
  6.184155E-0001  7.714126E-0001
 -9.634642E-0002  2.980432E-0001
 -6.170516E-0001  3.228104E-0001
  5.488199E-0002  7.780015E-0001
  2.735440E+0000  1.427948E-0002
  2.406465E+0000 -8.671503E-0001
 -2.299208E-0001 -1.434162E+0000
 -2.482661E+0000 -9.723823E-0001
 -2.378552E+0000 -1.011072E-0001
 -1.400191E+0000  1.403034E-0001
  3.246215E-0001  1.531605E+0000
  3.404655E-0001  6.516607E-0001
  1.159055E-0001  2.050594E+0000
 -4.394303E-0001  1.299986E+0000
 -2.739055E-0001  5.549807E-0001
 -5.792381E-0001  1.472570E+0000
  1.145146E+0000  7.327457E-0001
  9.937794E-0001  2.332098E+0000
  8.160008E-0002  2.835265E+0000
 -3.112625E+0000  7.333015E-0002
 -1.133020E-0001  1.039793E+0000
  2.403966E-0001  1.473801E+0000
  4.990697E-0001 -4.944704E-0001
 -3.594696E-0001 -1.454225E+0000
  4.151975E-0001 -4.090262E-0001
 -8.654568E-0001 -4.566685E-0001
 -3.388138E-0001 -1.439602E+0000
  7.753346E-0001 -1.818998E+0000
 -6.951024E-0001  7.088581E-0001
 -3.774700E+0000  1.357076E+0000
 -2.608815E+0000  7.137716E-0001
  7.468785E-0001  1.544805E+0000
  1.920834E+0000  3.266430E+0000
  1.553603E+0000  1.814566E-0001
  2.329310E+0000 -1.335365E+0000
  4.501401E-0002 -7.337244E-0001
 -2.093099E+0000 -2.609634E-0001
 -5.110512E-0001 -9.125992E-0001
  1.909130E+0000 -2.820373E-0001
  1.617399E+0000 -1.034360E+0000
  1.762002E-0001 -7.109712E-0001
 -1.807685E+0000 -3.208972E-0001
 -2.655130E+0000  2.784979E-0002
 -3.525332E-0001 -5.159212E-0001
  3.065420E+0000 -1.455023E-0001
  1.487541E+0000 -1.059611E+0000
  8.228123E-0001 -1.256970E+0000
 -3.001317E+0000 -1.537054E+0000
 -1.006908E+0000 -3.555977E-0001
  1.765766E+0000  1.275957E+0000
  2.640658E+0000  2.411544E+0000
  2.619820E+0000  2.021975E+0000
 -1.352304E+0000  1.206881E+0000
  1.363378E+0000  3.444935E+0000
  1.914992E+0000 -1.970794E-0001
  1.608711E+0000 -5.118968E-0001
  1.396099E+0000 -1.630723E+0000
  1.621500E+0000 -8.023489E-0001
  3.345656E-0001  9.942706E-0001
  6.510245E-0001 -4.037261E-0001
 -9.094751E-0001  1.570938E+0000
 -2.727976E+0000 -7.369860E-0002
  1.552787E+0000 -4.573175E-0002
  2.017815E+0000  1.554157E+0000
 -2.524045E-0001  1.783633E+0000
 -2.843088E+0000  1.334712E+0000
 -2.269935E+0000 -2.324001E-0001
  2.187353E+0000  1.009160E+0000
  2.677486E+0000  7.551281E-0001
 -6.621403E-0001  8.054135E-0001
 -3.236496E+0000  1.252640E+0000
 -3.112367E+0000  9.115072E-0001
 -1.387528E+0000  6.717341E-0001
  1.249991E-0001  1.416146E+0000
  5.099139E-0001  6.321804E-0001
  2.050458E+0000  7.777403E-0001
 -9.702921E-0002 -8.953296E-0001
  5.315655E-0001 -5.223109E+0000
  1.969418E+0000 -2.901838E+0000
  8.917229E-0001  1.491016E+0000
 -1.913881E+0000 -3.271462E-0001
 -1.777966E+0000 -5.793646E-0001
 -8.548744E-0002  7.432811E-0002
  3.053434E+0000  1.038541E-0001
  7.520805E-0001  2.943287E-0003
 -3.840372E-0001 -6.613161E-0001
 -6.335864E-0001 -6.684137E-0001
  5.769446E-0001 -2.350599E+0000
 -4.687581E-0001 -1.150141E+0000
 -1.809729E+0000 -2.392241E+0000
 -6.457874E-0001 -1.033674E+0000
  1.342036E+0000 -1.371271E+0000
  6.461408E-0001  1.011680E-0001
 -1.248034E+0000 -9.744289E-0001
 -2.444120E-0001 -1.277513E+0000
  1.041807E-0001 -3.330165E-0001
 -4.407505E-0001 -1.338374E+0000
 -3.190133E-0001 -7.036717E-0001
 -1.063954E+0000 -8.228592E-0001
 -7.226240E-0001 -6.238551E-0001
  1.934229E-0001 -1.205689E+0000
  4.535888E-0001 -1.129468E+0000
 -4.700580E-0001  1.674339E+0000
 -2.887474E+0000  1.071659E+0000
  1.092654E+0000  1.656492E+0000
  8.027612E-0001 -8.266890E-0001
  2.058137E+0000 -6.453679E-0001
  1.819085E+0000 -2.077732E+0000
 -6.982326E-0001 -6.475684E-0001
 -3.221300E+0000 -5.912580E-0001
 -6.235231E-0001 -2.680694E-0001
  1.097948E-0001  1.120814E-0001
  9.405879E-0001  1.850226E+0000
  8.059973E-0001  1.631199E+0000
 -1.125443E+0000  2.038492E+0000
 -5.572833E-0001  9.856453E-0001
 -2.103452E-0001  3.179520E-0001
  1.278448E+0000 -2.637737E-0001
 -4.249046E-0001  1.013829E+0000
 -9.076212E-0001  5.424350E-0002
 -2.463205E+0000 -6.088944E-0002
  1.344222E-0001  8.366066E-0001
  1.086902E+0000  2.213698E-0001
  1.659451E+0000  1.077738E+0000
 -1.251656E+0000  7.916535E-0001
 -1.617152E+0000 -1.613000E-0001
  5.440178E-0001  7.290953E-0001
  1.419831E-0001 -3.518944E-0001
 -7.630001E-0001 -1.604694E+0000
 -1.037757E+0000 -4.029816E-0001
  5.032959E-0001 -6.895066E-0001
  1.097167E+0000  1.198119E-0001
 -5.278827E-0001 -8.314591E-0001
 -4.743972E-0002  8.054527E-0001
 -2.749417E+0000 -2.067212E-0001
 -5.408606E-0001 -1.252282E+0000
  1.563847E+0000 -5.124676E-0001
  1.415998E+0000  5.247667E-0001
 -3.102319E-0001  1.961098E+0000
 -1.448696E+0000  8.045064E-0003
 -1.138585E+0000 -4.042720E-0001
  4.109760E-0001 -1.689519E+0000
  1.200636E+0000 -6.288614E-0001
  2.874925E+0000 -9.352873E-0001
  1.955760E+0000  5.533447E-0002
 -1.039828E+0000 -1.190240E+0000
 -1.670453E+0000 -1.984002E+0000
 -1.288884E+0000 -7.400966E-0001
 -7.161674E-0001 -9.069154E-0002
 -1.423692E+0000  7.723487E-0001
  7.312806E-0001 -4.752530E-0001
 -6.611253E-0002 -5.308725E-0001
 -4.457859E+0000  4.141958E-0001
 -2.707231E+0000 -1.611894E+0000
 -2.290379E+0000  2.278120E-0001
  2.238860E-0001 -7.386850E-0001
  1.301563E+0000 -1.184220E+0000
  1.906834E+0000  3.317936E-0001
 -7.198609E-0001  1.519077E+0000
 -8.016711E-0001 -6.820154E-0002
 -7.650949E-0001 -6.042144E-0001
  2.532832E+0000 -7.168377E-0002
 -3.710194E-0001  2.062627E+0000
 -1.729260E+0000 -1.932088E+0000
  8.756649E-0001 -1.659806E+0000
  8.590050E-0001 -5.473240E-0001
  4.986362E-0001  1.438661E-0001
 -2.971933E-0001 -1.171601E-0001
  1.075534E+0000 -1.186953E+0000
  1.440373E+0000  1.568274E-0001
  1.672648E+0000  4.848083E-0001
 -7.298476E-0001  1.043163E+0000
 -1.377986E+0000 -3.878979E-0001
 -1.536023E+0000 -1.175771E+0000
 -8.679883E-0001 -2.147738E+0000
  5.618181E-0001 -1.147277E+0000
  1.026186E+0000  5.408905E-0003
 -3.389087E-0001  1.856771E+0000
 -3.730613E-0001 -1.320320E+0000
  9.157614E-0001 -3.478307E-0001
 -1.778566E+0000  3.645786E-0001
 -1.244100E+0000  4.497416E-0001
 -1.270743E+0000 -3.051083E+0000
 -2.168210E-0001 -1.577158E+0000
 -2.505838E+0000 -7.886887E-0001
 -5.613378E-0001 -5.657458E-0001
 -2.571573E+0000 -1.460479E+0000
 -1.129112E+0000 -3.986157E-0001
  2.105808E+0000  5.580640E-0002
  5.263357E-0001  1.113411E+0000
 -1.764756E+0000  6.108951E-0002
 -1.129853E+0000 -1.217015E+0000
 -2.524656E-0001 -9.550332E-0001
  3.480991E+0000  9.186472E-0001
 -3.254068E-0001  1.595450E+0000
 -2.312969E+0000  2.260846E+0000
 -1.024875E-0001  3.346497E-0001
  2.924333E+0000  2.821948E-0001
  4.363838E-0001 -1.148474E+0000
 -1.376141E+0000 -1.166781E+0000
  5.273507E-0002  9.848169E-0001
  1.431780E+0000  1.055497E+0000
 -1.928990E-0001  5.907933E-0003
  6.111651E-0001  3.797549E-0001
  1.325798E+0000 -7.266298E-0002
  5.121050E-0001 -1.335420E+0000
  1.811901E+0000 -1.507069E+0000
 -7.276474E-0001  4.583371E-0001
 -2.397376E+0000 -9.376529E-0001
 -1.150340E+0000 -2.068843E+0000
  4.492597E-0001 -9.667748E-0001
  1.790987E+0000 -3.127179E-0001
  6.888227E-0001  1.062708E+0000
  1.922959E-0001  5.284214E-0001
  1.070561E+0000 -3.550996E-0001
  1.298608E+0000  9.648438E-0001
 -4.451944E-0001  1.083213E+0000
  8.700031E-0001 -9.230778E-0001
  2.424697E+0000  1.416051E+0000
 -6.740248E-0001  1.557704E+0000
  7.295829E-0001  1.894752E-0001
  7.536908E-0001 -4.362433E-0001
 -8.231896E-0002 -2.140739E-0001
 -1.499863E+0000 -8.057842E-0001
  2.759700E-0001  1.449999E-0001
  1.226800E+0000  1.490179E+0000
  1.797501E+0000  7.685630E-0002
 -8.061064E-0001  9.209236E-0001
 -2.194848E-0001 -1.156628E+0000
  1.444688E+0000 -7.254801E-0002
  8.226317E-0001  2.610103E-0001
 -1.547309E+0000  1.467142E+0000
 -2.872200E+0000  1.285834E+0000
  5.461068E-0001  8.462954E-0001
  1.594654E+0000  1.425701E+0000
  6.179655E-0002  1.370590E+0000
 -1.641948E+0000  9.518927E-0002
 -3.589300E-0001 -2.093959E+0000
  1.111156E+0000 -8.193257E-0001
 -7.953104E-0001 -6.621933E-0002
  5.311074E-0001  7.157109E-0001
  3.220604E-0001  7.805782E-0001
 -1.236548E+0000  4.884551E-0001
 -1.285865E+0000 -9.404127E-0001
  6.458176E-0001 -1.178275E+0000
  2.658436E+0000  2.087184E-0001
  8.145575E-0001  1.197813E+0000
  1.102521E+0000  2.827854E-0002
 -1.624373E-0001  7.908788E-0001
 -1.678512E+0000 -2.357891E-0001
  1.568646E-0001 -1.523210E+0000
  1.592025E-0001 -5.335347E-0001
  1.668525E+0000 -8.746916E-0001
  1.608696E+0000 -4.321621E-0001
  8.001981E-0001  1.080122E+0000
 -1.844501E+0000  2.344113E+0000
 -3.327883E+0000  6.545004E-0001
  3.820394E-0001  4.253589E-0001
  1.113944E+0000 -2.955156E-0001
 -8.684767E-0001  1.389705E+0000
 -1.552313E+0000  7.255447E-0001
 -1.483779E+0000 -1.807050E+0000
  1.782508E+0000 -1.411030E+0000
  3.100933E+0000  4.763227E-0001
 -1.363995E+0000 -1.257715E+0000
 -2.491626E+0000 -5.841205E-0001
 -6.250194E-0001  1.327360E-0001
  6.355143E-0001 -1.422345E+0000
 -1.337513E+0000 -9.252995E-0001
 -8.797260E-0001  1.129761E+0000
 -7.647741E-0001  2.146041E+0000
 -1.722111E-0001  6.975550E-0001
  2.231769E+0000  4.454271E-0001
  1.884090E+0000  1.778825E+0000
  6.681262E-0001  1.152875E+0000
  2.407780E+0000  1.049096E+0000
 -7.957782E-0001 -8.210402E-0001
  9.830245E-0001 -2.271393E+0000
 -1.227123E+0000 -7.239560E-0001
 -2.299500E+0000  1.748967E+0000
 -2.116309E+0000  2.232268E+0000
  2.569655E+0000  7.879087E-0001
  3.244282E+0000  2.250816E+0000
  9.487531E-0001  8.536417E-0001
 -1.933812E+0000 -9.721846E-0002
 -2.337815E+0000 -7.956244E-0001
  1.021305E+0000 -7.580250E-0002
 -1.580240E-0001 -1.072020E-0001
  1.095784E+0000 -1.239222E+0000
 -5.439966E-0001 -1.922996E+0000
 -1.572924E+0000  2.003448E-0001
 -3.282978E-0001 -1.802642E-0001
 -8.716655E-0001  1.968456E+0000
  4.306064E-0001  2.276267E+0000
  1.543014E+0000  2.753157E+0000
  3.226780E-0001  1.617520E+0000
 -9.814801E-0002 -1.379091E+0000
  2.658527E+0000 -1.333522E+0000
 -2.603062E-0001 -1.574249E-0003
 -1.093505E+0000  2.198480E-0001
 -3.003847E+0000  9.754637E-0001
 -1.596536E+0000 -2.381041E-0001
  2.736798E+0000 -4.443403E-0001
  1.521173E+0000  1.403270E+0000
 -7.508151E-0001  4.971994E-0001
 -2.709114E+0000  6.687095E-0001
 -2.028339E+0000  7.433873E-0001
 -7.143461E-0001 -7.193562E-0001
  1.470502E+0000 -7.512543E-0001
  9.831212E-0001 -2.593639E+0000
 -1.506423E+0000 -2.519346E+0000
 -8.477223E-0001 -2.573336E+0000
  2.576785E-0001 -1.963480E+0000
  6.080336E-0001  1.358219E+0000
 -1.401026E+0000 -8.785470E-0001
 -7.555936E-0001 -2.109709E+0000
  1.854251E+0000 -1.012659E+0000
  7.696656E-0001  5.249039E-0001
  4.392948E-0001  2.104972E+0000
 -9.201774E-0001  4.230490E-0002
  1.924288E-0001 -1.504859E+0000
  1.685076E+0000 -3.000512E+0000
  1.557744E+0000  3.115584E-0001
 -2.544479E+0000  2.052473E-0001
 -1.834786E+0000  2.532823E-0001
  9.461473E-0001  1.545727E+0000
  2.030185E+0000  1.680777E+0000
  1.296132E-0001  1.408370E+0000
 -1.071366E+0000 -7.205910E-0001
  8.143349E-0001 -1.008320E+0000
  7.221145E-0001 -8.956668E-0001
 -1.735705E+0000  6.941310E-0001
 -8.061340E-0001 -1.591953E+0000
  2.172701E+0000  3.794741E-0001
  1.888981E+0000 -4.954550E-0002
  4.765621E-0001  1.075964E+0000
 -3.824468E-0001 -1.782091E+0000
  4.959697E-0001 -2.783004E+0000
 -2.224164E-0001 -2.442324E+0000
  3.243103E-0001 -3.623703E+0000
  1.785352E+0000 -1.639956E+0000
  7.166479E-0001 -1.607425E+0000
 -7.163457E-0002 -1.387708E+0000
 -1.808831E+0000 -1.526445E+0000
 -4.459821E-0001  1.259271E+0000
 -2.725223E-0001 -1.015596E+0000
  2.744804E+0000 -7.520063E-0001
  3.116495E+0000  1.074722E+0000
 -9.866490E-0001  3.935169E-0001
 -1.990721E+0000 -1.885030E+0000
 -1.025174E-0001 -1.486553E+0000
  3.032884E+0000 -3.042241E-0002
  3.470879E-0001  8.063964E-0001
 -1.810953E+0000  7.567996E-0001
 -1.638345E+0000 -7.950267E-0001
 -1.505161E+0000 -1.075902E-0001
 -1.129719E+0000  1.011772E+0000
  4.653954E-0001 -3.269666E-0001
 -9.830895E-0001 -1.533289E+0000
 -1.770689E+0000 -1.179957E+0000
 -2.967660E+0000 -1.681047E+0000
 -1.149562E+0000 -2.254905E+0000
  1.033625E+0000 -9.766993E-0001
 -8.741596E-0001 -6.826570E-0001
 -1.278289E+0000  7.247028E-0001
 -6.908246E-0001 -9.441763E-0002
  3.516399E+0000 -5.770479E-0001
 -1.291427E-0002  1.453096E+0000
 -2.968544E+0000 -4.593388E-0001
 -3.240505E+0000  2.534916E-0001
 -1.347313E+0000 -9.477949E-0001
  1.215812E+0000 -8.440091E-0001
  1.078488E+0000 -1.225705E-0001
  1.763004E+0000  7.998864E-0001
  1.677910E+0000  1.455793E+0000
 -8.544723E-0001  1.581399E+0000
 -7.183102E-0001  6.045548E-0002
  4.159838E-0001  4.040857E-0001
 -2.003818E+0000 -1.064113E-0001
  6.606597E-0002 -6.819838E-0001
  4.994432E-0002  6.995873E-0001
 -3.114352E+0000 -2.586760E+0000
 -2.027911E+0000 -1.440337E+0000
 -2.113351E+0000 -2.541919E-0001
  4.587137E-0001  3.754285E-0001
 -6.954904E-0001 -7.750366E-0001
  1.150957E+0000 -3.282983E-0001
  2.274000E-0001  7.818834E-0001
  3.643312E-0001  5.615256E-0001
  1.062238E+0000  2.238773E+0000
 -3.570504E-0001  1.253439E+0000
 -1.962340E+0000  4.188624E-0001
 -3.058919E-0001 -4.437279E-0001
  6.088820E-0001  1.444172E+0000
  5.367074E-0001  1.141253E+0000
  3.353623E-0001  1.638986E-0001
 -8.617845E-0001 -2.179293E-0001
  3.062141E-0001 -4.485372E-0001
 -5.373088E-0001 -3.492769E-0001
 -2.197587E-0001  1.923441E+0000
 -2.143927E+0000  1.920965E+0000
  1.251582E+0000  1.041210E+0000
  2.506463E+0000  1.584925E+0000
  1.335573E+0000  8.789201E-0001
  1.093032E+0000  2.938247E+0000
 -3.353360E-0001  6.505633E-0001
  5.550946E-0002  7.264340E-0001
 -9.599763E-0001 -2.071113E-0002
  2.816568E-0001  1.814852E+0000
 -4.241045E-0002  5.725415E-0001
  1.460631E+0000 -7.816160E-0001
 -4.667101E-0001 -1.075462E+0000
 -1.543266E+0000 -1.589921E+0000
 -7.905581E-0001 -1.970207E+0000
  2.462670E-0001 -2.485660E+0000
  5.251497E-0001  5.641905E-0001
  8.098673E-0002  2.527873E+0000
 -2.033218E+0000  1.234798E+0000
 -6.804405E-0001  7.481089E-0001
 -3.025400E-0001  3.830566E-0001
  7.302029E-0001  1.374347E+0000
  1.334264E+0000 -5.869894E-0001
 -6.460468E-0001 -1.993853E+0000
  2.021197E-0002 -4.869759E-0001
  3.106274E-0001  5.379091E-0001
 -9.039619E-0001  2.829230E+0000
  2.569050E+0000  4.245854E+0000
  2.611104E-0001  5.708715E+0000
 -5.186736E-0001  2.416182E+0000
  6.955848E-0001 -9.380893E-0001
  2.073966E+0000  6.812090E-0001
  2.039721E+0000 -5.582717E-0002
 -1.418379E-0001 -5.081766E-0001
  1.775222E-0001 -1.386647E+0000
 -4.372578E-0001 -2.485055E+0000
 -3.977033E-0001 -3.364120E-0001
  5.885223E-0001  1.891124E-0001
 -1.366512E+0000  2.063063E+0000
 -4.687044E-0001  1.245298E+0000
  4.370909E-0001  1.688973E+0000
  9.563890E-0001  2.861304E+0000
 -1.575572E+0000  2.160080E+0000
 -1.391201E+0000  1.988914E+0000
 -1.408121E+0000  9.082674E-0001
  1.999451E-0001  1.158129E+0000
 -6.609115E-0001  1.397696E+0000
  1.650925E+0000  1.727733E+0000
  8.076824E-0001 -3.653726E-0001
  1.492047E+0000 -3.332770E+0000
  5.652729E-0001 -2.381820E+0000
  1.100205E+0000  4.566674E-0001
 -1.591924E+0000  9.161912E-0002
 -2.967925E-0001 -1.606788E+0000
  3.297964E-0001  1.258196E+0000
 -2.995185E-0001  2.836000E+0000
 -1.899657E+0000  2.031069E+0000
 -1.407771E+0000  7.130546E-0003
  1.618594E+0000  1.014239E+0000
  8.393140E-0001 -1.219190E-0001
 -1.365904E+0000  3.406456E-0001
 -1.247185E+0000 -6.022523E-0001
  4.210766E+0000 -5.386770E-0001
  1.907635E+0000  1.893832E+0000
 -2.323082E+0000  3.359810E+0000
  3.794279E-0001 -4.089998E-0001
  2.700792E+0000 -1.355984E+0000
  3.940494E+0000  4.742512E-0001
 -2.167137E+0000  8.022702E-0001
 -1.990632E+0000 -7.965779E-0001
 -3.725270E-0001 -1.567933E+0000
 -8.221594E-0001 -2.229011E+0000
  1.494301E+0000 -8.901532E-0002
  2.663437E+0000 -1.206597E+0000
  3.601294E-0001  2.237956E+0000
 -3.061100E+0000  1.325751E+0000
  2.016671E-0001  1.575125E+0000
 -3.492786E-0001  2.769579E+0000
 -1.407697E+0000  6.043459E-0001
 -1.262532E+0000 -7.252939E-0001
  3.033784E+0000  7.116765E-0001
  1.939707E-0003  1.663872E+0000
 -2.135217E+0000  4.852689E-0002
 -2.070726E+0000 -6.780007E-0001
  1.653320E-0001 -4.018977E-0001
  8.661515E-0001 -1.724349E+0000
  2.275964E+0000 -2.875841E+0000
  2.590754E+0000 -1.092428E+0000
  1.352224E+0000  9.529891E-0001
  2.285322E-0001  4.655673E-0001
 -1.920920E+0000 -6.476666E-0001
  1.448153E+0000 -1.361563E+0000
  9.240544E-0001 -1.765116E+0000
  2.933713E-0001 -9.840492E-0002
 -2.718900E+0000  9.152906E-0002
 -2.276617E+0000  4.455646E-0001
 -1.367544E+0000 -2.104472E-0001
  1.585794E-0001 -1.841058E-0001
  7.197737E-0001 -2.993244E-0001
 -1.599474E+0000 -2.644672E+0000
 -9.175567E-0001 -1.867427E+0000
 -1.857414E+0000  9.778045E-0001
 -3.503273E-0001 -5.072899E-0001
  1.230290E+0000  8.943156E-0002
 -7.425645E-0001  4.411883E-0001
 -1.498253E+0000  7.472554E-0001
 -2.292408E-0001  8.655719E-0001
  1.237308E-0001 -9.329974E-0001
  1.435987E+0000 -3.870492E-0001
  4.364520E-0001  1.369279E+0000
 -5.828653E-0001 -8.353311E-0001
  2.049669E+0000 -2.272938E+0000
  3.730258E+0000 -1.150208E+0000
  1.815253E-0001 -5.867079E-0001
  3.173060E-0001 -3.279446E+0000
  2.442912E+0000 -2.073254E+0000
  5.071389E-0001 -5.194452E-0001
 -8.399915E-0001 -9.248522E-0001
  6.477760E-0001 -1.100833E+0000
  7.933662E-0001 -5.789034E-0001
 -2.013666E+0000 -1.249402E+0000
  8.697122E-0001 -2.635031E-0001
 -2.162285E+0000 -2.466801E+0000
 -1.632374E+0000  3.939192E-0003
 -5.841318E-0001  1.118166E+0000
  7.987208E-0001 -5.840599E-0001
  1.187019E+0000 -6.987158E-0001
  1.023417E+0000  1.224925E+0000
  9.273183E-0001  6.699389E-0001
 -4.682274E-0001  8.292957E-0001
 -4.845167E-0001  6.758674E-0001
 -1.490446E-0001  1.082489E+0000
 -5.883619E-0001  6.204549E-0001
  3.763421E-0001 -1.518379E+0000
  1.076847E+0000  7.588141E-0001
 -1.363223E+0000  1.468102E+0000
 -1.765074E+0000  1.284310E+0000
  1.158142E+0000  5.465688E-0001
  5.279342E-0001  8.677792E-0001
 -7.892040E-0002  5.483354E-0001
 -1.753074E+0000 -3.500765E-0001
  4.312960E-0001 -2.079490E+0000
  3.373890E+0000 -2.299483E+0000
  1.690383E+0000  3.441449E-0001
 -1.649258E+0000  1.597265E+0000
 -2.670114E+0000  2.185818E+0000
 -1.548288E-0001  1.624984E+0000
  1.265451E+0000  1.667701E+0000
  7.119023E-0002  4.503699E+0000
 -9.765988E-0001  2.883912E+0000
 -1.316217E+0000 -1.423693E+0000
  1.948047E+0000 -1.965604E+0000
  1.975373E+0000  4.354211E-0001
 -1.174516E+0000  3.937875E-0001
 -1.276573E+0000  7.584187E-0001
 -8.274788E-0001  1.103737E+0000
  9.495738E-0001  1.854322E+0000
  5.142512E-0001  2.103666E+0000
 -2.067871E-0001  1.884567E+0000
  9.203157E-0001  1.557993E+0000
 -4.026937E-0001  1.999509E+0000
 -3.274703E-0001  5.617146E-0001
 -1.770601E-0001 -8.848089E-0001
  1.032639E+0000 -1.128205E+0000
  1.398716E+0000 -1.160638E+0000
 -1.920433E+0000  3.037785E-0001
 -7.045665E-0001 -2.213110E-0001
  1.199318E+0000  8.529256E-0001
  3.225423E+0000  8.072750E-0001
 -2.915404E-0001  1.349638E+0000
 -1.260855E+0000  1.081894E+0000
  2.259351E-0001  1.672367E+0000
  2.061583E+0000  7.908546E-0001
  7.970626E-0001  1.517713E+0000
 -1.008036E+0000  1.893533E-0001
 -1.943315E+0000  9.105034E-0001
 -2.390588E+0000 -1.812206E+0000
  5.581887E-0001 -1.278585E+0000
  2.332360E+0000 -2.927953E-0001
  1.036579E+0000 -5.562702E-0001
 -1.433873E+0000 -2.195670E+0000
 -1.962197E+0000 -4.086586E+0000
  5.668450E-0001 -4.289246E+0000
  9.352291E-0001 -1.918671E+0000
  3.793672E-0002  2.696860E-0001
 -1.699101E+0000  4.950965E-0001
 -1.093171E+0000 -4.243408E-0001
  1.406591E+0000 -9.763619E-0001
  2.220910E+0000  6.632594E-0001
 -1.233832E+0000  3.035528E+0000
  2.860293E-0002  5.215026E-0001
  1.569381E+0000  5.405051E-0001
  2.122096E+0000 -3.932990E-0001
  1.362298E+0000  7.185943E-0001
 -5.402122E-0001  3.507742E-0001
 -2.295671E+0000 -1.343443E+0000
  4.054931E-0001 -2.854063E+0000
  1.259044E+0000 -2.014349E+0000
  7.969147E-0001 -3.808507E-0001
  1.368269E-0001  1.544122E+0000
 -5.023773E+0000  4.046818E-0002
 -1.978948E+0000  1.801437E+0000
 -4.535661E-0001  7.434799E-0001
  2.408927E+0000  9.004071E-0001
 -3.295732E-0001  2.797208E-0001
 -2.278558E+0000 -2.960348E-0001
 -2.291460E+0000 -4.939323E-0001
  1.114718E+0000 -1.253533E+0000
  4.654076E-0001 -9.524464E-0001
 -2.403636E+0000  3.408945E-0001
 -5.786758E-0001 -6.183850E-0001
  1.573854E+0000 -7.846416E-0001
  1.616977E+0000 -6.718972E-0001
  1.732977E-0001 -2.088548E-0001
 -1.064545E+0000 -7.092848E-0001
  8.074735E-0001 -2.107886E-0001
  1.694833E+0000  9.207278E-0002
  3.787478E-0001  1.729913E+0000
 -2.779126E+0000  5.516571E-0002
  5.546409E-0001 -1.839062E-0001
  4.857836E-0001 -6.385761E-0001
 -6.922798E-0001 -5.749740E-0001
 -4.450497E-0001 -1.880230E+0000
  2.860669E+0000 -1.099730E+0000
  2.956359E+0000  3.395598E-0001
 -1.091359E+0000 -1.073310E-0001
  2.057840E-0001  9.155746E-0001
  6.452592E-0001  1.547579E+0000
  4.423481E-0001  1.293646E+0000
  2.214118E+0000  1.054844E+0000
  1.145437E+0000 -1.207196E+0000
 -9.575032E-0001  1.476438E+0000
 -4.942011E-0001  4.008202E-0001
 -4.110975E-0001 -4.604583E-0001
 -1.001240E+0000  1.349111E+0000
  4.716169E-0001  1.873455E+0000
  1.470215E+0000  1.357731E+0000
  3.110333E-0001 -2.498132E-0001
  1.240211E+0000  9.310359E-0001
 -2.861641E+0000  6.796750E-0002
 -2.046205E+0000 -4.633486E-0001
 -1.598162E+0000 -9.425504E-0001
 -1.047387E+0000  1.067009E+0000
  1.386046E+0000  1.080405E+0000
  5.580010E-0001  2.304617E+0000
 -9.447629E-0001  1.079954E+0000
 -6.816251E-0001 -4.044184E-0001
  4.549903E-0001  1.884796E-0001
  5.603931E-0001 -2.738088E-0001
 -2.127790E+0000 -2.950950E-0001
  4.719125E-0002 -1.927002E+0000
  2.766608E+0000 -1.516107E-0001
 -5.768414E-0001 -2.100984E-0001
 -3.291946E-0001 -4.299740E-0001
  3.539968E-0001 -2.871138E-0001
  3.096768E-0001 -6.320958E-0001
 -1.392502E-0001 -2.016585E-0001
  1.424878E+0000  3.057077E-0001
  1.758021E+0000 -5.370108E-0003
 -1.022795E+0000  2.279781E-0001
 -2.225287E+0000 -3.355350E-0001
 -5.148902E-0002  1.516580E+0000
  5.983268E-0001  2.547043E-0002
  1.382244E+0000 -4.149362E-0001
  7.234419E-0001 -2.129516E-0001
 -1.485540E-0001  4.537305E-0001
  1.626778E+0000 -1.107012E+0000
  1.761052E+0000  7.042275E-0001
 -3.255590E-0001 -1.021164E+0000
 -1.835332E+0000 -8.895382E-0001
  2.051879E-0001 -3.971309E-0001
 -2.389074E-0002 -2.240224E+0000
  1.835656E+0000 -1.570447E+0000
  6.551023E-0001 -2.507235E-0001
 -1.079416E+0000 -3.179952E-0001
 -2.127463E+0000  4.938783E-0001
  5.737859E-0001 -4.562707E-0001
  2.762898E+0000 -1.118477E+0000
  2.564961E+0000  7.693041E-0001
 -1.407688E+0000  8.974100E-0001
 -1.813797E+0000 -8.648052E-0001
  1.396922E+0000 -7.325170E-0001
  2.640194E+0000  6.869931E-0002
  2.375905E+0000  1.450612E+0000
 -2.423330E+0000 -9.928521E-0002
 -1.730893E+0000 -1.791030E+0000
  1.978226E+0000 -1.406724E+0000
  2.404551E+0000  1.161647E+0000
 -2.214813E-0001  2.435917E+0000
 -4.976747E-0002  1.913529E+0000
  4.118568E-0001  5.373247E-0001
 -3.335441E-0001  2.772514E-0001
 -1.622906E+0000 -2.842712E+0000
  8.084632E-0001 -1.008332E+0000
  2.829541E+0000 -3.988876E-0001
  1.279324E-0001  1.400770E+0000
 -2.921607E+0000  6.226455E-0001
 -4.113822E-0001 -8.371960E-0001
 -2.108740E-0002 -2.330828E+0000
 -1.761715E-0002 -3.259032E+0000
 -5.774363E-0001 -2.683255E+0000
  1.243071E+0000  4.711498E-0001
  1.205350E+0000  2.142414E+0000
 -2.323986E+0000  1.853580E+0000
 -1.685549E+0000 -8.461752E-0001
 -1.327788E+0000 -2.955836E-0001
  7.703678E-0002 -5.608377E-0001
  4.143400E-0001  1.034663E+0000
  8.490040E-0003  1.418631E-0001
 -8.942718E-0002 -1.013556E+0000
  9.439326E-0001  1.748681E+0000
 -1.154466E-0001  1.891780E-0001
  1.020298E+0000  3.227951E-0002
 -2.320350E+0000  1.322513E+0000
  1.382319E-0001 -6.038841E-0001
 -7.210925E-0001 -3.903005E-0002
  5.728490E-0001  2.831827E-0001
  1.223219E+0000 -7.307912E-0001
 -3.283701E-0001 -1.892197E+0000
 -2.316902E+0000 -5.376685E-0001
 -2.067700E+0000  1.916237E-0001
  1.507578E+0000  7.289754E-0001
  2.032182E+0000  1.011018E+0000
  1.274359E+0000 -5.334713E-0001
 -1.589464E+0000  1.719482E-0001
 -4.955423E-0001  2.256941E-0001
  2.564583E-0001  8.067130E-0001
  5.503940E-0001  2.049216E+0000
  1.375950E+0000  1.115036E+0000
  3.777897E+0000 -1.532085E+0000
  2.632571E+0000 -6.778793E-0001
  1.589983E+0000 -2.726991E-0002
 -1.998397E+0000 -5.078149E-0001
 -2.228475E+0000 -1.531105E+0000
  5.789487E-0001 -4.108008E-0002
  4.934262E-0003  1.726394E-0001
 -8.791781E-0001  5.264949E-0001
 -2.734327E+0000 -2.200660E+0000
 -5.710092E-0001 -3.849447E-0001
  1.144634E+0000  1.016868E+0000
  3.084560E-0001  6.533567E-0001
  9.857525E-0001 -1.501010E-0001
 -4.220743E-0002  5.036735E-0001
  4.807167E-0001  6.257851E-0001
 -3.267830E-0001  3.958988E-0001
 -2.170898E-0002 -1.101761E+0000
  2.485354E+0000 -1.018380E+0000
  1.791286E+0000 -1.566341E+0000
 -1.575526E+0000 -3.865777E-0001
 -1.191814E+0000 -1.089248E-0001
  1.003281E+0000 -9.943997E-0001
  3.355065E+0000  7.365523E-0001
  2.791084E-0001 -2.219128E+0000
  1.161425E+0000 -2.357166E+0000
 -3.822973E-0001 -3.120851E+0000
 -1.148286E+0000 -2.065723E+0000
 -8.880485E-0001 -1.608199E+0000
  5.658544E-0002 -1.304652E-0001
  5.663055E-0001  6.282885E-0001
  1.684766E+0000 -1.399996E+0000
  5.796970E-0001 -3.186873E+0000
 -4.362775E-0001 -2.859297E+0000
 -1.078145E+0000 -2.257775E+0000
 -6.738242E-0001 -3.145378E-0001
 -1.322914E+0000 -1.822766E+0000
 -1.043507E+0000 -1.210413E+0000
  1.930922E-0001 -3.754381E-0001
  1.349351E-0001  5.654362E-0002
  1.219938E+0000 -1.893676E-0001
  4.538598E-0001 -1.614874E+0000
 -5.401033E-0001 -8.422574E-0002
 -4.922788E-0001 -8.921942E-0001
  3.288149E-0001  3.722659E-0002
  1.743676E+0000  1.572435E+0000
 -1.501861E+0000  5.685693E-0001
 -5.475342E-0001  9.740254E-0001
  1.085551E-0001  3.239194E-0001
  2.267706E+0000 -7.246227E-0001
 -6.791308E-0001  2.462046E+0000
 -1.515067E+0000  1.713115E+0000
 -2.114892E+0000  5.545997E-0002
  6.977693E-0001 -1.099127E+0000
  1.808208E+0000  7.468857E-0002
  2.268695E+0000  4.429319E-0001
  1.757230E+0000 -1.095236E+0000
 -1.095913E-0001  4.000169E-0001
 -2.185065E+0000 -3.317051E-0001
 -2.368517E+0000  1.730155E+0000
 -1.874297E-0002  1.581447E+0000
  1.544079E-0001  1.759818E+0000
  1.497563E+0000 -1.839738E+0000
  2.106619E+0000 -2.748737E+0000
  4.156748E-0001 -4.625248E+0000
  5.611441E-0001 -2.128615E+0000
 -1.021095E+0000 -9.471712E-0001
 -1.890264E+0000 -2.673546E+0000
 -1.458777E-0001  8.256908E-0001
  1.187036E+0000  1.105869E+0000
 -9.276919E-0002  1.922956E+0000
 -1.968134E+0000  2.017484E+0000
 -1.048419E+0000  1.739751E+0000
 -3.782458E-0001  1.317475E+0000
  3.765762E-0001  2.002709E+0000
  1.057039E+0000  1.496997E+0000
  1.306054E+0000  9.291534E-0001
  1.111739E+0000 -8.066702E-0001
  1.443282E+0000  1.039667E-0001
 -7.434209E-0001 -7.242248E-0001
 -2.730713E-0001 -4.527925E-0001
  9.299385E-0001  1.570270E-0001
 -9.983049E-0001 -1.099440E+0000
  2.364407E+0000 -1.208189E+0000
 -9.887073E-0001  5.373458E-0001
  1.566738E+0000 -1.306243E+0000
 -1.342990E-0001 -4.008165E-0001
 -4.421733E-0001 -1.987003E-0001
 -5.177494E-0001 -2.574029E-0001
 -7.828013E-0001  1.415274E+0000
 -1.004765E+0000  7.947829E-0001
  1.428135E-0001  1.267320E+0000
  3.634461E-0001  2.835005E+0000
  7.029635E-0002  8.037344E-0001
 -1.977838E+0000 -7.344241E-0002
  1.297557E+0000  3.055091E-0001
 -1.278207E-0001 -2.199149E+0000
  1.599448E+0000 -2.282024E+0000
  1.088289E+0000 -2.363426E+0000
  1.306396E-0001 -7.988200E-0001
 -2.487372E+0000 -4.329748E-0001
 -1.394749E+0000 -5.854288E-0001
  5.454660E-0001  3.390730E-0001
 -2.505181E-0001  2.278949E+0000
 -3.495727E-0001  1.442517E+0000
  9.644776E-0001  1.584025E+0000
  1.115239E+0000  4.711479E-0002
 -1.444479E+0000  3.819673E-0001
 -3.201560E+0000  1.962633E-0001
 -9.165938E-0001 -1.206219E+0000
  6.091600E-0001  9.633659E-0001
 -1.777272E-0003 -1.283707E+0000
 -2.275205E+0000 -8.145606E-0001
 -2.682684E+0000 -1.380928E+0000
 -9.312114E-0001 -1.146256E+0000
  2.407925E+0000 -2.385197E-0001
  1.992662E+0000  4.479236E-0001
 -5.195196E-0001  3.485482E-0002
  1.229500E-0001  1.596118E-0001
  1.072449E+0000 -1.400751E+0000
 -2.066915E-0001 -2.015062E+0000
  1.096837E+0000  9.260044E-0001
 -1.057263E+0000  1.937282E+0000
 -5.570050E-0001 -2.282019E-0001
  3.460504E-0001  8.506023E-0001
  2.208456E+0000 -1.463733E+0000
  1.110910E+0000 -6.330110E-0001
  3.937390E-0001  1.805123E-0001
 -1.149625E+0000 -2.825016E+0000
  2.256726E+0000 -3.352418E+0000
  8.586895E-0001 -6.850056E-0001
 -1.293647E+0000 -1.203758E+0000
 -3.033057E+0000 -5.903221E-0001
  5.583548E-0002  2.190348E-0001
  1.090001E-0001  1.763225E+0000
 -1.375971E-0001 -2.975456E-0001
 -5.972876E-0001  1.940800E-0001
  1.850854E-0001  9.211225E-0001
  4.754070E-0001  1.415277E+0000
  1.534766E-0001  1.080858E+0000
 -2.212400E+0000  1.920082E+0000
 -4.439909E+0000  6.212438E-0001
  1.036912E+0000 -4.697812E-0001
  1.187437E+0000  1.551772E+0000
 -3.455940E-0001  1.702164E+0000
  4.662825E-0001  1.015397E+0000
  2.310373E+0000  4.359585E-0002
  2.210531E+0000  6.866456E-0001
 -3.065322E-0001  8.226170E-0002
 -3.569186E-0001 -4.162720E-0002
 -1.919253E+0000  6.868599E-0001
 -1.822728E+0000 -8.238699E-0001
  1.957909E+0000 -1.241502E+0000
  1.328650E+0000  7.598629E-0001
 -1.758038E+0000 -6.307735E-0001
 -2.624768E+0000 -2.221561E+0000
  7.457226E-0001  7.806007E-0001
  7.727830E-0001 -3.844465E-0001
  1.186893E+0000 -3.486551E-0001
 -4.025787E-0001 -1.034506E-0001
 -8.727733E-0001  9.319350E-0001
 -1.880384E-0001  1.697037E+0000
  3.414580E-0001  1.627109E+0000
 -2.435502E-0001  1.681088E+0000
 -4.221092E-0001  1.632425E-0001
  1.181707E+0000  1.578626E+0000
  4.834659E-0001  1.706606E+0000
  1.859223E-0001  1.242432E+0000
  4.313212E-0001  5.825236E-0001
  4.712201E-0001  6.765023E-0001
  6.350831E-0001  6.342683E-0001
  2.779644E-0002  2.910039E+0000
 -3.253443E+0000  1.982693E+0000
 -9.924101E-0001  7.745325E-0002
  3.279244E+0000 -3.808277E-0001
  3.764956E+0000  1.126672E+0000
  1.908480E+0000  1.977294E+0000
 -1.711752E+0000  2.516030E+0000
  9.604415E-0002  6.882796E-0001
  1.279680E+0000  6.470029E-0001
  2.539583E-0001  7.928911E-0001
  3.788912E-0002  5.860126E-0001
  8.986428E-0001  2.855752E-0001
 -7.182169E-0001 -3.445545E+0000
  6.195819E-0001 -1.933740E+0000
  1.169730E+0000  2.892923E-0001
 -1.353610E+0000  3.274209E-0001
 -2.609994E+0000  4.538443E-0001
  1.343570E-0001 -5.619443E-0001
  1.613298E+0000  3.818576E-0001
  4.248274E-0001  3.654337E-0001
  4.728563E-0001 -1.178871E+0000
  1.337559E-0003  1.051388E-0001
 -3.906144E-0001 -1.638630E+0000
 -9.126406E-0001 -1.028336E+0000
 -5.451354E-0001 -9.154475E-0001
  3.268625E-0003  5.656583E-0002
 -4.367156E-0001  1.223826E-0002
  1.176854E+0000  1.847774E+0000
 -3.003890E-0001  1.144038E+0000
 -2.847630E+0000  7.604023E-0001
 -4.623058E+0000 -1.731308E-0001
  1.350618E+0000 -9.687044E-0002
  4.074739E+0000  1.937120E+0000
  5.026901E-0001  1.671929E+0000
 -1.540073E+0000  1.440253E-0001
 -3.218238E+0000 -1.806033E+0000
 -6.568247E-0001  7.659532E-0001
  8.332212E-0002  2.531657E+0000
 -1.957836E+0000  1.859624E+0000
  7.172285E-0001  1.509004E+0000
  1.249970E+0000  1.510342E+0000
  1.365633E+0000  2.556714E+0000
 -3.685706E+0000  1.694751E+0000
 -9.725700E-0001 -9.504483E-0001
  3.238980E+0000  2.275599E-0001
  1.456908E+0000  4.114674E-0001
 -2.764723E+0000  6.130216E-0001
 -2.170757E+0000  4.466047E-0001
  4.765757E-0001  1.424448E+0000
  3.602837E+0000  1.064763E+0000
  1.314580E+0000  1.519380E+0000
  2.526856E-0002  1.075772E-0001
  1.643584E+0000 -9.290798E-0001
  1.405802E+0000 -2.294455E+0000
  6.160002E-0001 -1.663473E+0000
 -2.263798E+0000 -5.465315E-0001
 -2.747832E+0000  6.174015E-0001
 -3.749054E-0001  1.353214E+0000
  2.961957E+0000  3.668178E-0001
  8.895531E-0002  8.527115E-0002
 -9.973079E-0001 -2.350102E+0000
 -2.118813E+0000  1.576912E-0002
 -9.266787E-0001 -6.920379E-0002
 -6.358410E-0001 -1.131987E+0000
  9.897821E-0001  9.453521E-0002
  2.160254E+0000 -5.386622E-0001
 -7.297524E-0001  1.256795E+0000
 -9.205585E-0001  1.194031E-0001
  6.973482E-0001  1.594163E-0001
  1.365998E+0000  6.364184E-0001
  1.332342E-0001  9.547084E-0001
 -2.588576E+0000 -8.328398E-0001
 -3.546758E+0000 -9.011403E-0001
 -1.268291E-0001 -2.026984E-0001
  3.238875E+0000  1.859235E+0000
  2.541270E-0001  1.084000E+0000
  5.409074E-0001 -7.206379E-0001
  2.701110E-0001 -1.061733E+0000
  1.330604E+0000 -1.650340E+0000
  1.298783E+0000 -1.162507E+0000
  1.878507E-0001  1.740875E+0000
 -9.217649E-0001  1.903285E+0000
 -1.813230E+0000 -1.015211E+0000
  9.383232E-0001 -7.065829E-0001
  1.814056E+0000  3.411081E-0001
  3.581074E-0001  6.087778E-0001
 -1.928593E+0000  1.003884E-0001
 -1.933715E+0000 -4.023551E-0001
  7.133820E-0001  2.197016E+0000
  2.182332E+0000  1.049290E+0000
  1.252440E+0000 -9.298827E-0001
 -6.182586E-0001 -1.913787E+0000
 -1.826038E+0000 -6.276960E-0001
  1.871920E-0001 -3.641785E-0001
 -2.781403E+0000  6.507539E-0001
 -3.323005E+0000 -1.128110E-0001
  1.672766E+0000 -1.300882E+0000
  2.167343E+0000  7.830710E-0001
 -1.410079E+0000 -4.079179E-0001
 -1.471464E+0000 -1.105364E+0000
  2.391905E-0001 -3.529673E-0001
  8.619309E-0001  6.530055E-0001
 -8.135406E-0001  4.590699E-0001
  1.063911E-0001  4.849914E-0001
 -8.079910E-0001 -6.860308E-0001
  1.018970E+0000 -5.248234E-0001
 -2.433419E+0000 -1.536762E+0000
 -2.686441E+0000 -1.628219E+0000
  9.867451E-0002  5.056233E-0001
 -1.447800E+0000 -3.052293E-0001
  3.623559E-0001 -2.986480E-0001
  2.166653E+0000 -8.212366E-0001
  2.884984E+0000 -2.504032E-0001
 -4.986934E-0001  5.218436E-0002
  2.228587E+0000 -1.882535E+0000
 -2.996711E+0000 -3.409253E+0000
 -1.665862E+0000 -3.276839E+0000
 -5.091635E-0001 -1.638379E+0000
 -1.758229E-0001 -3.946156E-0001
  7.625717E-0001 -4.262998E-0001
  1.733202E+0000  8.903604E-0002
 -9.204579E-0001 -8.668656E-0001
  9.093673E-0001 -1.628050E-0001
 -9.196869E-0001  2.875910E-0002
 -1.763214E-0003 -1.047120E+0000
  1.334123E+0000 -2.509010E-0001
  1.212214E+0000  9.999489E-0001
  2.474113E+0000  2.238979E+0000
 -5.537761E-0001  2.783013E+0000
 -5.218066E-0001  2.858610E+0000
 -2.439448E+0000  1.277283E-0002
  5.530275E-0001 -1.932032E+0000
  1.072143E+0000  1.232191E+0000
 -2.572227E+0000  7.576637E-0001
 -3.827617E-0001 -8.970574E-0001
  1.570807E+0000  1.520596E+0000
 -3.057156E-0001  4.238304E+0000
 -1.308377E+0000  2.785751E+0000
 -7.333928E-0001  1.927382E+0000
  1.462594E+0000  2.297056E-0001
  2.101081E+0000  2.036450E+0000
 -1.977974E+0000  1.834389E+0000
 -1.436232E+0000  2.991652E-0001
  2.374465E+0000  2.820065E+0000
  2.459053E+0000  1.790944E+0000
  1.398197E+0000  1.308860E+0000
  4.386318E-0001 -1.292789E-0001
 -6.188898E-0001 -8.143749E-0001
  6.797515E-0001 -2.499834E+0000
 -4.603986E-0001 -1.490676E+0000
 -2.874921E-0001 -1.019126E+0000
 -1.517512E+0000  4.471931E-0001
 -2.330495E+0000  6.446827E-0001
  6.752662E-0001  1.906187E-0001
  1.011445E+0000  1.289069E+0000
  1.215285E+0000  3.995905E+0000
  1.411223E-0001  3.332969E+0000
  3.633105E-0001  1.284463E+0000
 -1.889992E-0001  1.085789E+0000
  3.410632E-0002  1.212351E-0001
 -1.811318E-0001  3.263796E+0000
 -6.665329E-0001  3.064907E+0000
  1.929536E+0000  1.907767E+0000
  8.673563E-0001  3.694974E-0002
  2.689831E+0000 -7.077144E-0001
  3.997974E-0001 -1.594557E-0001
 -8.773747E-0001  3.890833E-0001
 -1.854060E+0000 -1.542876E+0000
 -5.528660E-0001 -1.859430E+0000
  1.079930E+0000 -1.413802E+0000
  1.510090E+0000 -1.898123E+0000
  6.960071E-0001 -1.053748E+0000
 -1.577031E+0000 -1.606553E+0000
  9.445335E-0002 -2.620864E+0000
 -2.768256E-0001 -2.376567E+0000
  2.154013E-0001 -2.043921E+0000
 -4.715541E-0001 -6.259540E-0001
 -1.506551E+0000  1.518576E+0000
 -3.089600E+0000  1.946900E+0000
 -1.293702E+0000  2.067246E+0000
 -1.036461E-0001  1.375434E+0000
 -4.968063E-0001 -2.077657E-0001
  1.547850E+0000 -9.223280E-0001
  2.592359E-0001 -3.093303E-0001
 -6.444834E-0001 -1.773216E+0000
 -8.778271E-0001  2.744658E-0001
 -1.812794E+0000 -4.823517E-0001
  3.643505E+0000 -2.126220E+0000
  2.196749E+0000  1.860145E-0001
  1.384949E+0000  1.871281E+0000
 -1.826006E+0000 -2.288176E-0001
  5.553658E-0002 -2.091923E+0000
  6.113373E-0001 -5.174173E-0001
  7.798315E-0001  2.639780E+0000
 -1.742828E+0000  4.443130E+0000
 -2.761771E+0000  2.997642E+0000
 -4.501277E-0001  1.673839E-0001
  1.807991E+0000 -9.695253E-0001
 -8.366780E-0001  6.551299E-0001
 -1.577670E+0000 -4.394608E-0001
 -1.451930E+0000 -7.768416E-0001
 -6.810363E-0001 -2.807705E-0001
  1.196660E+0000  3.788620E-0001
  1.154736E+0000  5.968484E-0001
  2.363649E+0000  1.316542E+0000
  2.564377E+0000  4.473551E-0001
  5.420757E-0002 -2.455186E-0001
 -1.306329E+0000 -9.308944E-0001
 -2.548598E-0001 -1.155599E+0000
  5.850232E-0001 -1.547158E+0000
 -1.778610E-0001 -3.111534E-0001
 -8.745571E-0001  4.490951E-0001
  4.043736E-0001  1.250365E+0000
  4.432299E-0001  1.855885E+0000
 -1.141918E+0000 -6.491694E-0001
 -1.203706E+0000  1.121044E+0000
 -3.052091E-0001  3.512490E-0002
  4.035252E-0001 -1.011908E+0000
  1.984886E+0000  4.934068E-0001
  1.701510E+0000  1.083188E+0000
 -1.320434E+0000  1.415088E+0000
 -3.160897E+0000  7.301271E-0002
 -1.053054E+0000 -4.738646E-0001
  3.107671E+0000 -5.643064E-0001
  1.323341E+0000  1.153633E+0000
 -3.569752E+0000  1.126758E+0000
 -8.528084E-0001 -2.158868E+0000
  1.859021E+0000  1.356344E+0000
  2.282852E+0000  6.877437E-0001
 -1.071374E+0000  1.429944E+0000
 -2.707127E+0000  4.222336E-0002
 -4.940143E-0001 -1.036691E+0000
  1.431756E+0000  6.446790E-0002
  1.102451E+0000 -4.624661E-0001
  5.931881E-0001 -1.995471E+0000
  9.868521E-0003 -1.716914E+0000
  1.499598E-0001 -2.320539E+0000
  5.174313E-0001 -1.506471E+0000
  1.539784E+0000  4.811905E-0001
  8.106267E-0001  3.078405E-0001
 -9.738772E-0002  5.486369E-0001
 -6.981461E-0001  5.954499E-0002
 -1.267902E+0000  1.274917E-0001
  1.303829E+0000  2.710040E-0002
 -1.545655E-0001  6.476600E-0001
  3.075850E+0000  2.383904E+0000
  3.408899E+0000  2.108084E+0000
 -1.640197E+0000  1.764417E+0000
 -1.245578E+0000 -6.147155E-0002
 -1.730917E-0003 -1.385264E+0000
  3.849302E-0001 -8.586354E-0001
  3.412771E+0000  1.009838E+0000
 -1.310948E+0000  1.275527E+0000
 -4.181245E-0001  1.101917E+0000
  1.461226E+0000 -5.800202E-0002
  4.967195E-0001 -2.909988E-0001
 -1.481789E+0000  4.276572E-0001
  6.615737E-0001 -1.203767E+0000
  9.867670E-0001  6.912910E-0001
 -1.668880E+0000  2.354589E+0000
 -1.798260E+0000  1.309641E+0000
 -5.970101E-0001 -7.103405E-0001
  1.651333E+0000 -7.730521E-0001
  2.321075E+0000  1.635125E-0002
 -1.498849E-0002 -1.569708E+0000
  7.713471E-0001 -1.715867E+0000
  1.189069E+0000 -1.046679E+0000
  1.380181E+0000 -1.737375E+0000
 -2.769513E+0000 -2.110165E+0000
 -1.824544E+0000 -1.808762E+0000
  1.415122E+0000  5.873082E-0001
 -1.490391E+0000  4.241705E-0002
  9.178229E-0001 -3.308872E-0001
  2.043320E+0000 -9.359107E-0001
  4.717990E-0001 -2.332576E-0001
 -7.142578E-0001 -6.443860E-0002
 -1.369779E+0000 -1.557484E+0000
 -8.195207E-0001 -1.551262E+0000
  1.394863E+0000 -2.095873E-0001
  2.423162E-0001  5.429332E-0001
 -3.191220E+0000 -1.840658E+0000
  6.969759E-0001 -2.026435E+0000
  1.847626E-0001 -4.363996E-0001
  2.402646E-0001  3.576045E-0001
 -6.222880E-0001 -4.925707E-0001
 -1.314336E+0000  9.314493E-0001
 -2.798843E-0001  2.441309E-0001
 -2.026157E+0000  1.278759E-0001
 -7.738265E-0003 -3.980420E-0001
  1.510006E+0000 -1.868561E+0000
  5.643709E-0001 -3.173229E-0001
  4.080599E-0003  2.412672E+0000
 -1.235037E+0000  2.156427E+0000
  2.901630E-0001  1.584382E+0000
  7.337409E-0001  8.329109E-0001
 -1.239777E+0000 -1.164859E+0000
 -7.557594E-0001 -1.377323E+0000
  1.429535E+0000 -3.420909E-0001
  1.172450E-0001  6.455135E-0001
  9.141188E-0001 -7.106966E-0001
 -4.545642E-0001  3.249192E-0001
 -2.559019E+0000 -5.299112E-0001
  1.458669E+0000  6.874788E-0001
 -1.311303E+0000  2.675981E-0001
 -2.739058E-0001 -1.928396E+0000
  6.410142E-0001 -2.503844E+0000
  9.843612E-0001 -8.771026E-0001
 -4.575352E-0001  2.451728E+0000
 -3.602861E+0000  2.537977E+0000
 -9.852347E-0001  5.873382E-0001
 -2.829324E-0001  1.339914E+0000
  2.736696E-0001  3.299723E+0000
 -1.282616E+0000  2.441311E-0001
  4.639692E-0001 -5.664174E-0001
  8.539268E-0001 -1.970210E-0001
  2.405849E+0000 -3.589307E-0001
  1.133516E+0000  5.960415E-0001
 -3.730754E+0000 -5.351612E-0001
 -2.017246E+0000 -1.063085E+0000
  1.216949E+0000  9.228993E-0001
  1.150317E+0000  1.198172E+0000
 -1.773923E-0001  1.647020E+0000
  1.649008E+0000  1.791245E+0000
  2.814804E-0001  8.850343E-0001
  1.407247E-0001 -2.866530E-0001
  6.742663E-0001 -1.274593E+0000
  6.419049E-0001 -3.099132E-0001
  4.983402E-0001  7.712337E-0001
 -3.006032E+0000 -8.347782E-0001
 -1.195592E+0000  5.854368E-0001
  1.563228E+0000 -1.008198E+0000
  1.009685E+0000  4.295805E-0001
 -8.139900E-0001  4.764438E-0001
 -2.781894E+0000 -4.927728E-0001
  2.991713E-0001 -2.906883E+0000
  1.867398E+0000 -2.762468E+0000
  2.528807E+0000 -1.906112E+0000
  1.248133E+0000 -6.439334E-0001
  9.148103E-0001 -1.327380E+0000
 -1.510990E-0001 -1.102777E+0000
 -5.473149E-0001  7.262533E-0001
  6.488349E-0001 -3.574581E-0001
  3.367962E+0000 -2.572501E+0000
  3.755406E+0000 -2.276510E+0000
 -8.022384E-0001 -2.754550E+0000
 -2.986163E+0000 -1.970792E+0000
 -1.333016E+0000 -1.328178E+0000
 -4.575527E-0001 -5.792579E-0001
 -2.452076E+0000  1.392117E-0001
 -1.250756E+0000 -5.105385E-0001
  6.435108E-0001  1.623638E-0002
 -8.961396E-0001  2.915495E-0001
  1.958223E+0000  1.362690E+0000
  1.892692E-0001 -2.586105E-0001
 -6.314259E-0001 -1.792702E+0000
  1.528228E+0000 -1.262450E+0000
  1.547506E+0000  2.591951E-0001
  8.529418E-0001  9.824700E-0001
 -1.750147E+0000 -1.257415E+0000
 -1.922633E-0001  3.830685E-0001
 -1.403544E+0000  2.513918E-0001
 -2.944069E+0000  5.628169E-0001
 -1.377192E+0000  2.909095E+0000
  7.434159E-0001 -4.765633E-0001
  1.872026E+0000 -1.326828E+0000
  2.839502E-0001  1.693606E-0001
 -1.201854E-0002  2.332406E-0001
 -1.428239E+0000  1.851730E+0000
 -1.030963E+0000  1.332205E+0000
  1.287806E+0000  1.489758E+0000
  8.649800E-0001  2.061029E+0000
 -2.694842E-0001  1.380863E+0000
 -5.189557E-0001  4.521456E-0001
  1.938227E+0000 -5.065621E-0002
 -1.580217E-0001 -5.742046E-0001
  1.153477E+0000 -1.463848E-0001
  7.481342E-0002 -2.039819E+0000
 -2.884638E-0001 -3.307459E+0000
 -6.538284E-0001 -2.086372E+0000
 -1.901737E+0000 -5.203857E-0001
 -1.407946E-0001 -1.346231E+0000
 -3.100834E-0001 -2.912026E-0001
 -8.894275E-0002 -1.090845E+0000
  1.165703E+0000  5.284956E-0001
 -5.051756E-0002 -5.271172E-0001
  7.324755E-0001 -1.360339E+0000
  1.118075E+0000 -1.285147E+0000
  1.221009E+0000  1.301501E-0001
 -3.668440E-0001  9.194101E-0001
 -4.213172E-0001 -8.584616E-0001
 -1.588357E+0000 -1.755292E+0000
  1.841334E+0000 -2.152822E+0000
  1.265109E+0000 -3.107075E-0001
 -5.111297E-0001  2.189227E+0000
 -2.980700E+0000  1.475503E+0000
 -8.634549E-0001 -8.925691E-0001
  3.370670E+0000  5.383263E-0001
  6.711806E-0001  2.839817E+0000
 -3.113233E+0000  2.726970E+0000
 -3.868974E-0001 -2.321531E-0001
  3.528075E-0001 -1.471492E+0000
  2.080207E+0000 -1.256176E+0000
  3.250143E+0000  7.803016E-0001
  2.583865E-0001 -8.893783E-0002
 -2.229585E+0000 -5.729765E-0001
 -1.835815E+0000 -5.068970E-0001
 -8.109643E-0001 -1.018038E+0000
  1.467044E+0000  2.210112E-0001
  6.654937E-0001  1.325233E+0000
 -1.985344E+0000  1.206788E+0000
  9.899848E-0001  2.120001E-0001
  2.327451E+0000 -9.847822E-0001
  2.020184E+0000 -1.928045E+0000
  1.346817E+0000 -2.092702E-0001
 -2.638853E+0000  3.081327E-0001
 -1.045344E+0000  1.021636E+0000
  8.669600E-0002 -1.767771E+0000
  1.502605E+0000 -1.475985E+0000
  2.936859E-0001 -3.928967E-0001
  7.827262E-0001  1.435962E+0000
 -4.123598E-0001  1.111622E+0000
 -1.047066E+0000  6.132197E-0001
  2.909956E+0000 -1.182195E-0002
  2.354696E+0000  9.647216E-0001
 -6.204862E-0001  3.352422E+0000
 -2.029778E+0000  2.189399E+0000
  6.558902E-0002  1.241351E+0000
 -9.042555E-0001  1.267044E+0000
  7.076890E-0001  2.214312E-0001
  8.308368E-0001  1.753965E+0000
 -4.908809E-0001  3.505037E+0000
 -2.823982E+0000 -9.578320E-0002
 -1.704888E+0000 -1.384842E+0000
  1.468234E+0000  1.292436E+0000
  1.641157E+0000  1.172445E-0001
  7.003982E-0002 -7.207760E-0001
  1.821090E-0001  2.368167E-0001
 -1.740371E+0000 -1.219914E+0000
  6.555410E-0001 -2.603736E+0000
  2.926593E-0001 -2.724586E+0000
 -1.570817E+0000  2.836661E-0001
 -1.126616E+0000  1.976078E-0001
 -6.250245E-0001 -1.301571E-0001
 -1.250322E+0000  7.277083E-0001
  2.039917E+0000 -3.215099E-0001
  1.485217E+0000 -1.297686E-0001
 -1.576223E+0000  6.602591E-0001
 -2.587094E+0000  1.496028E+0000
 -5.163384E-0001 -2.516630E-0002
  1.714840E+0000  8.766473E-0001
  1.659029E+0000  1.572071E+0000
  1.228569E+0000 -2.901054E-0001
  2.944743E-0001  1.568112E-0001
 -1.532625E+0000  9.611150E-0001
 -3.418877E-0001  1.933802E+0000
  8.368380E-0001  4.191178E-0001
  2.481265E+0000  8.579070E-0001
  1.758589E-0001  2.042051E+0000
 -1.554184E+0000 -1.589771E+0000
 -1.930773E-0001 -6.648061E-0001
 -1.577650E+0000 -3.324710E-0001
 -1.122865E+0000 -1.235594E-0001
  5.200664E-0001 -2.694147E-0001
  6.493528E-0001  2.012922E+0000
  3.375220E-0001  1.899740E+0000
 -1.067168E-0001  1.620572E+0000
 -5.524352E-0001  5.465674E-0001
  2.779988E-0002  4.925290E-0001
  2.725800E-0001  1.158552E+0000
 -3.158477E-0001  2.047264E+0000
 -3.619037E-0001  1.136129E+0000
  7.441274E-0001  1.115485E-0001
  2.436620E+0000 -1.834080E+0000
  7.846249E-0001  2.063976E-0001
 -1.189370E+0000  1.653193E+0000
  4.279101E-0001  1.533353E+0000
  5.906632E-0001  1.068981E+0000
  2.098202E+0000  5.553754E-0002
 -6.208332E-0002 -2.087557E+0000
 -4.551762E-0001 -1.719405E+0000
 -5.686596E-0001  4.300681E-0001
 -5.542315E-0001  1.061266E+0000
 -1.121949E+0000 -4.913837E-0001
  1.940341E+0000 -1.186161E+0000
  1.661325E+0000 -2.236178E+0000
 -4.991270E-0001 -2.147970E+0000
  1.218739E-0001 -2.013667E+0000
 -1.071821E+0000 -1.048771E+0000
  5.906644E-0001 -3.905067E-0001
 -1.030716E+0000 -8.454834E-0001
  4.237928E-0001  2.160884E-0001
  9.855887E-0001  3.064216E+0000
 -4.346563E-0001  1.765444E+0000
 -1.746793E+0000  1.335807E+0000
 -1.050464E+0000  3.473945E-0001
  2.226571E-0001  1.236480E+0000
  8.346195E-0001  2.401465E+0000
 -4.505844E-0001  1.439190E+0000
 -4.848848E-0001 -2.227968E+0000
 -1.302719E+0000 -2.057827E+0000
 -1.124447E+0000 -3.073955E+0000
 -7.384166E-0001 -2.180384E+0000
  8.932361E-0001 -4.927763E-0001
 -9.670210E-0001  1.688451E+0000
 -2.889766E-0001  2.199195E+0000
  6.721758E-0002  8.163685E-0002
  1.212619E+0000  7.768457E-0002
  1.450356E+0000 -6.190150E-0001
  1.839919E-0001  6.294850E-0001
  7.354005E-0002  2.212352E+0000
 -2.770563E+0000  1.827127E+0000
 -1.460993E+0000  4.048313E-0001
  1.293512E+0000 -1.813805E-0001
 -2.262121E+0000  6.317946E-0001
  2.606328E-0001 -5.361203E-0001
 -2.597735E-0001 -7.978966E-0001
  5.280675E-0001 -1.563151E+0000
 -1.304028E+0000 -1.362345E+0000
 -1.966713E+0000 -1.420121E+0000
  8.402315E-0001 -1.675073E+0000
 -2.154213E-0001 -3.120351E-0001
 -3.202173E-0001 -2.447982E+0000
  7.782023E-0001 -6.446076E-0001
  5.380634E-0001  8.661295E-0001
 -1.243413E+0000  1.980962E-0001
 -1.418511E+0000 -3.474563E-0001
  3.938893E-0001 -1.182169E+0000
  1.795653E+0000 -2.197800E+0000
  1.908206E+0000 -5.678608E-0001
  1.900232E+0000  2.101794E-0001
 -2.274098E+0000  2.439155E+0000
 -1.254644E+0000 -2.308995E-0001
  2.045169E+0000 -2.774992E-0001
  2.354563E+0000  2.316136E-0001
 -1.862863E+0000 -1.266601E+0000
 -3.956438E+0000 -2.222548E+0000
 -1.215715E+0000 -8.274530E-0001
  1.713512E+0000  2.672497E+0000
  3.317135E-0001  1.258706E+0000
 -2.558151E+0000 -4.817406E-0001
 -2.234565E-0001 -1.309075E+0000
  2.105086E-0001  4.176688E-0001
 -8.071813E-0001 -5.825049E-0001
  1.687959E-0001  1.704269E+0000
 -1.696634E+0000  1.638666E+0000
  8.602747E-0001  2.222951E+0000
 -9.924733E-0003  7.354021E-0001
 -4.649490E-0001  1.660221E+0000
  1.744376E+0000  1.071029E+0000
 -1.307152E+0000  2.435400E+0000
 -4.015634E-0001  2.376039E+0000
 -4.011997E-0001  1.506441E+0000
  1.689880E+0000 -7.998406E-0001
 -6.362467E-0001 -1.244339E+0000
 -2.778700E-0001 -2.175021E-0001
 -8.576696E-0001  1.092825E-0001
  1.578275E+0000 -3.023488E-0001
  2.562607E+0000 -3.256080E-0001
  1.892220E+0000  9.065008E-0001
 -7.828802E-0002 -1.013969E+0000
  2.019435E+0000 -2.243631E+0000
  1.677649E+0000 -1.542452E+0000
 -8.807471E-0001  1.880380E+0000
  4.891209E-0002  2.297345E-0001
 -1.012229E+0000 -1.281575E+0000
 -2.752230E+0000  1.617749E+0000
 -6.008041E-0001  1.937058E+0000
  7.812121E-0001  2.143813E+0000
  2.188631E+0000  1.496998E+0000
 -8.522747E-0001  7.295939E-0001
 -5.755296E-0001 -1.142337E+0000
  3.492427E+0000 -1.539074E+0000
  1.288675E+0000 -1.024178E-0001
 -1.239545E-0001  8.516758E-0001
 -1.092525E+0000 -8.406589E-0001
 -2.078544E+0000  1.332214E+0000
 -2.413410E+0000  3.148874E-0001
 -5.778626E-0001 -5.593139E-0003
  3.394284E-0001  4.932046E-0001
 -1.302048E+0000  1.461640E-0001
 -2.711248E+0000 -8.579011E-0001
 -1.487269E-0001  1.513610E+0000
 -1.037485E-0001  1.879907E+0000
  1.594899E+0000  9.154188E-0001
  8.627222E-0001 -3.412912E-0001
  3.477116E-0001 -5.970379E-0001
 -1.466952E+0000 -8.051489E-0001
 -3.938553E-0001 -1.109468E+0000
  5.567530E-0001 -1.474674E+0000
 -7.864854E-0001  2.310602E-0002
 -7.173298E-0001  8.161314E-0001
 -1.199914E+0000  1.217689E+0000
 -1.383260E+0000  2.869204E-0001
 -1.079318E+0000  5.706744E-0003
  8.596941E-0001 -3.173016E-0001
 -2.320774E-0001  1.320296E+0000
 -1.901180E+0000  2.056156E-0001
  1.137876E+0000 -1.107362E+0000
  2.670846E+0000  1.414555E+0000
  1.116726E+0000  4.221843E-0001
 -1.461480E+0000  9.227401E-0001
 -2.203141E+0000  1.321335E+0000
  7.438911E-0001  7.169071E-0001
  2.710434E+0000 -6.952660E-0001
 -3.034355E-0001 -7.454702E-0001
 -2.332045E+0000  2.622696E-0001
 -7.410116E-0001 -1.468743E+0000
 -3.767692E-0002 -2.430687E+0000
  6.778837E-0001 -3.112950E+0000
 -6.431260E-0002 -4.307070E-0001
 -6.891223E-0001 -1.618229E+0000
 -2.363304E+0000 -3.205508E+0000
  1.982284E+0000 -1.281156E+0000
  6.545770E-0001  1.575573E+0000
 -8.130048E-0001  1.093523E+0000
 -1.478450E+0000 -2.783523E+0000
  9.574698E-0001 -1.716085E+0000
  8.425641E-0001  3.021212E-0001
  8.217560E-0001 -7.901531E-0001
  9.722628E-0001 -1.809739E-0001
 -1.576064E+0000  3.929096E-0001
 -1.620888E+0000 -8.960460E-0001
  3.576695E-0001 -7.149343E-0001
 -5.065279E-0001  3.103221E-0001
  5.810585E-0001  7.145768E-0001
  1.409204E-0001  2.952733E+0000
 -1.142403E+0000  1.769255E+0000
  1.462424E+0000  1.408674E+0000
  3.561029E-0001  1.212961E+0000
 -1.324688E-0001  3.853224E-0001
  1.998126E+0000  1.529571E+0000
  4.071496E+0000  1.128713E+0000
  9.479396E-0001  1.551088E+0000
 -2.304529E+0000 -2.158199E+0000
 -1.781982E+0000 -2.762894E+0000
  7.861366E-0001 -3.646001E+0000
  1.720013E-0001 -1.057301E+0000
 -2.129767E-0001 -1.094775E+0000
 -1.012294E+0000 -4.541432E-0001
 -2.385027E-0001  1.640994E+0000
 -2.576215E+0000  4.883355E-0001
 -1.795405E+0000 -1.925412E+0000
  3.379525E-0001 -4.216701E-0001
 -4.971166E-0001  3.025917E-0001
 -8.150466E-0001  1.538281E-0001
 -3.109642E-0001  9.096471E-0002
  2.073145E+0000 -1.133177E+0000
  2.380039E+0000  7.726663E-0001
 -6.009277E-0001  1.006873E+0000
 -3.711866E+0000  1.283018E+0000
 -2.262462E+0000 -8.594514E-0001
  9.843015E-0001 -1.355363E+0000
  1.448822E+0000  4.297942E-0001
 -6.287619E-0001 -1.354328E-0001
  1.931729E+0000 -3.686921E+0000
  2.642776E+0000 -9.885775E-0001
  1.365993E+0000  2.246098E+0000
 -1.962757E+0000  1.685472E+0000
 -1.562491E+0000  1.047660E-0001
  1.318407E+0000 -2.819859E-0001
  1.869714E+0000  1.003105E+0000
 -5.420871E-0001 -9.878102E-0001
  1.917965E+0000 -8.798088E-0001
 -1.861999E-0001  1.204761E+0000
 -5.137132E+0000  2.716599E-0001
 -1.768602E-0001 -6.329281E-0001
  3.643329E+0000 -7.345567E-0001
  1.908128E+0000 -6.652769E-0003
 -3.634853E-0001  9.851305E-0001
 -1.334622E+0000 -1.698584E+0000
 -1.399598E-0001 -8.146200E-0001
 -2.851916E-0001  1.225740E-0001
 -8.435424E-0001 -7.503767E-0001
 -5.763473E-0001 -9.613138E-0001
  8.740136E-0001 -4.831019E-0001
 -4.406127E-0001 -8.990625E-0001
  1.335059E+0000 -8.134398E-0001
  1.353393E+0000  5.039276E-0001
 -5.418592E-0002  2.385251E+0000
 -6.641614E-0001  1.757669E+0000
 -1.510443E+0000  1.256653E+0000
  2.298910E+0000  4.319361E-0001
  3.246616E+0000 -4.607894E-0002
 -2.210260E-0001  2.015374E+0000
 -1.364437E+0000 -2.105801E-0001
  2.312014E-0001  2.790850E-0001
 -8.493933E-0002 -4.833369E-0001
 -1.879346E-0001  1.770961E-0001
 -9.951692E-0001  9.109623E-0002
 -2.176046E-0001 -1.931599E+0000
  1.856493E+0000 -1.308687E+0000
  2.386847E+0000  1.390779E+0000
  1.500962E+0000  3.868453E+0000
 -6.395673E-0001 -2.757600E-0001
  1.675106E-0001 -4.903007E-0001
  1.195088E+0000 -4.560923E-0001
  9.863542E-0001  8.487070E-0001
  6.028488E-0001  2.123064E-0001
  4.132759E-0001  6.984744E-0001
  7.616989E-0002 -1.220967E-0001
  1.699388E+0000  7.459046E-0001
 -1.616074E+0000  1.553712E+0000
 -1.234147E+0000  1.098139E+0000
 -1.951938E+0000 -3.974815E-0001
  1.578743E+0000  9.621301E-0001
  1.261553E+0000  1.070108E+0000
 -1.945238E+0000  1.447137E+0000
 -1.929627E+0000  9.562703E-0001
  1.354054E+0000  1.155160E+0000
  1.609274E+0000 -1.111014E+0000
  2.176748E+0000 -1.769016E+0000
  8.202562E-0001  7.586769E-0001
 -1.902007E+0000 -1.341425E+0000
  3.411213E+0000 -2.309918E+0000
  2.771622E+0000  7.780442E-0002
 -5.196900E-0001  6.562223E-0001
 -1.955342E+0000 -7.263805E-0001
 -4.556693E-0001 -5.091334E-0002
 -6.911642E-0001 -2.328493E-0001
  2.346003E+0000 -3.783628E-0001
  1.158867E+0000  5.825284E-0001
 -1.454688E+0000  1.985206E-0001
  1.925386E+0000  1.726974E+0000
  2.159875E-0002  8.147402E-0002
  3.519052E-0001 -9.107492E-0001
  1.408336E+0000 -5.086493E-0001
 -2.569440E-0001 -1.892382E+0000
  1.072465E-0001 -9.703655E-0002
 -6.118442E-0001  1.256618E+0000
 -8.461832E-0001  5.317296E-0001
 -8.675307E-0001  7.073001E-0002
  9.217481E-0001 -4.725602E-0001
  8.112125E-0001  5.391177E-0001
  1.335840E+0000 -1.344100E-0002
 -1.885966E+0000  1.158677E-0001
  2.482556E-0001  1.572851E+0000
  1.375226E-0001  1.240832E+0000
  2.838661E-0001  1.294239E+0000
 -6.884901E-0001  3.279513E-0001
 -9.761567E-0001  1.716024E-0002
  1.208742E+0000 -1.468190E-0002
  2.693989E+0000  2.681208E+0000
 -1.492041E+0000  1.788742E+0000
 -3.530637E+0000  2.850613E+0000
 -7.767910E-0001  1.444932E+0000
  1.012272E+0000  3.069641E+0000
  5.841689E-0001  2.871208E+0000
  8.625982E-0001  1.556857E+0000
  4.807718E-0001 -6.871325E-0001
  2.408551E-0001 -1.661039E+0000
  7.157528E-0001 -1.719634E+0000
  1.776796E+0000 -9.252041E-0001
 -2.251055E+0000  3.893356E-0001
 -1.660875E+0000 -1.325644E+0000
 -3.166520E-0001 -5.135293E-0002
  4.044007E-0001 -3.034445E-0001
  8.993786E-0001  2.697540E-0002
  8.938612E-0001 -4.124640E-0001
  5.628464E-0001 -4.996946E-0001
 -4.379863E-0001  2.138132E-0002
  4.281333E-0001 -1.037514E+0000
  1.499957E+0000 -5.372499E-0001
  1.412048E+0000 -1.003648E+0000
  8.126359E-0001  6.143459E-0001
 -5.853382E-0001 -8.780688E-0002
  5.928666E-0001 -5.084220E-0001
  3.941188E-0001 -1.083002E-0001
 -3.507546E-0001  1.132673E+0000
 -2.116752E-0001  1.438891E+0000
  3.176076E-0002 -3.986387E-0001
  1.872183E-0001 -1.687795E+0000
 -2.742506E-0001 -1.131297E+0000
 -9.193704E-0001 -6.946751E-0001
 -3.589684E+0000  7.661193E-0001
  3.265455E-0001 -1.255324E+0000
  5.823506E-0001 -1.700660E-0001
  3.879903E-0002  7.868718E-0001
  4.489274E-0001  1.796987E+0000
  1.733422E-0001  2.306944E+0000
 -4.392387E-0001  2.262123E+0000
 -4.897619E-0003  2.039157E+0000
  1.023538E+0000 -4.051200E-0001
  8.794903E-0001 -3.443430E-0001
 -1.214524E-0001 -6.057933E-0001
 -1.412423E+0000  5.588072E-0001
 -2.149708E-0001  1.721912E-0001
 -4.264758E-0001  1.902561E+0000
 -1.165683E+0000  2.835037E-0001
 -8.335280E-0001 -6.813476E-0002
 -2.632948E-0001  8.990692E-0001
  1.422949E+0000  2.342622E-0001
  1.011063E+0000 -8.304810E-0001
 -2.477536E-0001 -2.181947E+0000
  3.763179E-0001 -6.177227E-0001
 -1.220141E-0001 -3.157807E+0000
  1.282408E+0000 -1.390692E+0000
 -1.054080E+0000 -1.224312E-0001
 -1.648079E+0000  9.142473E-0001
  5.643411E-0001 -1.310649E+0000
  2.782556E+0000 -3.720270E-0001
  1.317606E+0000  5.833876E-0001
  1.603812E+0000  6.809199E-0001
 -4.924736E-0001 -2.390150E-0001
 -1.137136E+0000 -2.051576E-0001
  1.394380E+0000 -1.668644E+0000
  2.273600E+0000 -2.395907E+0000
 -9.155392E-0001 -1.442488E+0000
 -7.619555E-0001 -1.038530E+0000
 -2.858596E-0001  6.184488E-0001
 -4.501953E-0001  2.883082E-0001
 -8.899249E-0001  1.250786E+0000
 -8.390796E-0001  7.956342E-0001
 -3.387450E+0000  3.096900E-0001
  8.569992E-0001 -2.629897E+0000
  2.924001E+0000 -2.248982E-0001
  6.314231E-0001 -6.157369E-0001
 -1.285928E+0000  5.993403E-0001
 -1.773898E+0000 -3.208237E-0001
  9.558391E-0001 -5.111173E-0002
 -5.430742E-0001  3.894992E-0001
 -3.729865E-0001  7.289415E-0001
 -2.980138E+0000  1.449487E+0000
 -3.895880E-0001 -8.480143E-0001
  7.964701E-0001 -1.525044E+0000
  1.460605E+0000 -1.535103E+0000
 -3.678143E-0001 -7.735827E-0001
 -2.208417E+0000 -9.432648E-0001
  2.219925E-0001 -5.252728E-0001
  1.559640E+0000  1.319171E+0000
  1.183286E+0000  2.463609E+0000
  3.442348E-0001  3.346852E-0001
  1.529114E+0000  9.533356E-0001
  1.855573E+0000  1.065399E+0000
  1.076507E+0000  9.475612E-0001
 -1.521226E-0001 -8.324872E-0001
 -1.630410E+0000 -3.216708E-0001
 -2.364041E+0000 -7.045554E-0002
 -3.769629E-0001 -2.494016E-0001
  1.885839E+0000 -4.217158E-0001
  8.389142E-0001 -1.248833E-0001
 -2.681969E+0000  1.480411E+0000
  7.960913E-0001  6.796132E-0001
 -5.735379E-0002  6.685917E-0001
 -2.391381E-0001  1.630664E+0000
 -1.516293E+0000  1.493245E+0000
 -1.000860E+0000  2.708207E-0001
  2.042613E+0000  2.607206E-0001
  5.552887E-0001  1.277404E+0000
 -3.966928E-0001  1.823304E+0000
  7.515751E-0001 -1.576466E-0001
  2.209544E+0000  4.876015E-0001
  1.674779E+0000 -1.444644E+0000
 -2.221317E+0000 -1.268584E-0001
 -1.595472E+0000 -9.125978E-0001
 -4.137317E-0001  1.712309E+0000
  5.619837E-0001  3.180274E-0001
  7.467958E-0001  6.470238E-0001
  7.671594E-0001 -6.393716E-0001
 -1.856712E+0000  8.129780E-0001
 -9.854091E-0001  1.035982E+0000
 -2.622215E+0000  1.352699E+0000
 -2.272046E+0000 -2.536950E-0001
 -1.327713E-0001 -1.648888E-0001
  1.365886E+0000  4.860675E-0001
  1.039543E+0000  1.647792E+0000
 -4.261965E-0001  3.130692E-0001
 -2.513452E+0000 -8.938104E-0002
  2.464404E-0001  5.827553E-0001
 -7.431338E-0001 -1.719290E-0001
 -5.624454E-0001  6.994206E-0001
  4.767885E-0001  1.302769E+0000
  2.021630E+0000  1.072668E+0000
 -3.730389E-0001  3.745549E-0001
  5.525845E-0001  4.354446E-0001
  2.068932E-0001  9.357524E-0001
  1.060998E+0000 -1.873828E-0001
 -5.025495E-0001 -1.254313E+0000
  2.286120E+0000 -5.726596E-0002
  2.167523E-0001 -1.168677E-0001
 -8.727250E-0001 -9.933482E-0001
  1.054616E+0000 -3.412151E+0000
  1.520688E+0000 -2.198822E+0000
  7.257189E-0001 -1.459041E+0000
 -1.218702E+0000 -9.359620E-0001
 -1.077355E+0000  3.622794E-0001
 -4.847472E-0001  1.533451E+0000
  1.792130E+0000  1.614937E+0000
 -8.477627E-0001  3.853553E+0000
 -1.438329E+0000  1.967069E+0000
  9.506117E-0002  1.056236E+0000
  3.259016E+0000 -1.253297E-0002
  1.693168E-0001  6.574210E-0001
 -2.497349E+0000  1.669387E+0000
 -2.274134E+0000 -4.963378E-0001
  2.143057E+0000 -2.039703E-0003
  1.606016E+0000  1.335430E+0000
 -1.274055E+0000  1.362626E-0002
  2.029499E+0000 -8.284905E-0002
  1.521560E+0000 -2.040366E-0001
 -4.301891E-0002 -9.591695E-0001
 -1.461123E+0000 -5.536423E-0002
 -1.339149E+0000 -8.411153E-0001
  2.169184E+0000  2.444529E-0001
 -2.942331E-0001  2.939958E-0001
 -5.126832E-0001 -6.624699E-0001
  2.781189E-0001 -7.342136E-0001
  1.045821E+0000 -1.442515E+0000
  2.401871E-0001  5.336569E-0001
 -1.207748E+0000 -2.273179E+0000
 -2.379937E-0001 -3.076513E+0000
  9.065916E-0001 -1.101965E+0000
 -4.665944E-0001  2.152348E-0001
 -1.486244E+0000  4.443637E-0001
  6.910630E-0001 -9.933238E-0001
  2.428403E-0001 -1.095726E+0000
 -7.851547E-0001  5.403551E-0001
 -2.455015E+0000 -4.811827E-0001
 -2.762290E-0001  1.026742E+0000
  2.293346E+0000  1.137802E+0000
  1.575978E-0001  9.135478E-0001
 -1.068835E+0000 -4.034521E-0001
 -1.303881E+0000 -1.138864E-0001
 -8.447853E-0002  8.406917E-0001
 -2.382033E-0001  1.779283E+0000
  1.269395E+0000  9.389977E-0001
 -4.707312E-0001 -4.211620E-0001
 -1.422617E+0000 -1.289997E+0000
  4.911161E-0001  2.087523E+0000
  1.004993E-0001  1.215380E+0000
  1.384390E+0000 -1.032035E+0000
  8.726411E-0001  8.562188E-0001
  5.527552E-0001  9.086076E-0001
  9.483305E-0001  1.553416E+0000
 -2.163328E-0001 -1.260825E-0001
  3.113344E-0001 -1.379774E+0000
  5.583823E-0003 -1.943012E-0001
 -3.420178E+0000 -1.264173E+0000
 -3.430432E+0000 -4.297722E-0001
 -1.156750E+0000 -9.018984E-0001
 -2.022450E-0001  4.665586E-0001
  6.886282E-0001  4.428157E-0001
  1.763172E+0000  2.280316E+0000
  1.376441E+0000  1.583962E+0000
 -4.957635E-0001 -1.149181E-0001
 -1.748401E+0000 -5.937615E-0001
 -6.465513E-0001 -8.918392E-0001
 -1.089629E-0001  5.728403E-0001
 -5.454523E-0001  2.172548E-0001
 -1.279308E+0000  1.827740E+0000
 -1.284506E+0000  2.541446E-0002
  2.457191E+0000  1.214425E-0001
  4.675388E-0001  5.669002E-0001
 -1.206186E+0000  1.047461E+0000
 -4.382527E-0001 -1.596857E+0000
  2.432573E+0000 -1.564524E+0000
  2.831616E+0000 -9.702593E-0001
 -4.367500E-0001 -5.299639E-0001
 -2.214476E+0000 -1.866668E+0000
 -1.699098E-0001 -5.197016E-0001
  2.210746E+0000  2.987961E-0001
  5.661359E-0001  1.023915E-0001
 -1.504018E+0000  2.202845E-0001
  2.075644E-0001 -1.302240E+0000
  2.950557E-0001 -1.884802E+0000
 -3.208178E-0003 -1.059657E+0000
  3.172391E-0001  1.118806E-0001
 -7.654382E-0001  5.494747E-0001
  1.418120E+0000  1.262097E+0000
 -5.872274E-0001  4.896289E-0001
 -3.020373E-0001  9.775020E-0001
  4.821574E-0001  6.865099E-0001
 -3.460386E-0001 -9.086651E-0001
  1.594568E-0001 -1.587871E+0000
  1.467074E-0001 -2.003816E+0000
 -8.031216E-0001 -2.139295E+0000
 -1.812624E+0000 -1.700667E+0000
 -3.620885E+0000 -7.391267E-0001
 -2.046913E+0000  1.534890E-0001
  1.536908E+0000  1.762655E-0001
 -3.802635E-0001  3.396027E-0001
 -1.842020E+0000  9.946482E-0001
 -1.676503E+0000  3.031608E+0000
  9.511023E-0001  1.417599E+0000
  7.509374E-0001  8.321825E-0001
  7.976656E-0001  1.198467E+0000
 -1.752090E+0000  1.173776E+0000
 -2.551148E+0000  1.485741E+0000
 -4.711128E-0001 -1.846151E-0001
  5.457687E-0001  3.593503E-0001
  1.408466E+0000 -1.566298E+0000
  1.732969E+0000 -1.352127E+0000
  4.739574E+0000 -1.064605E+0000
  1.097248E+0000 -2.217959E+0000
  5.688955E-0001 -2.753758E+0000
  3.581919E-0001 -9.755736E-0001
 -5.815839E-0001  7.061429E-0001
 -1.351372E+0000  1.354094E+0000
 -1.572399E+0000  1.923527E+0000
 -4.576538E-0001  3.759230E-0001
  2.305422E-0001  1.496392E+0000
 -4.599271E-0001  9.314110E-0001
 -4.673949E-0001  1.518229E-0001
  1.017245E+0000  1.265945E+0000
 -1.930244E-0001  1.498173E+0000
 -5.476473E-0001  3.248673E+0000
 -1.647574E+0000  1.589832E+0000
  1.186507E+0000  3.281389E-0001
 -1.610205E-0001 -5.538958E-0001
 -1.767354E+0000 -4.896783E-0001
 -6.412815E-0001  1.732525E+0000
 -2.653108E-0001  3.769744E-0001
  1.958941E+0000  8.491020E-0001
  1.184936E+0000  7.854835E-0001
  9.165980E-0001  1.196458E+0000
  6.768934E-0001  3.497422E-0001
 -1.545629E+0000  9.329672E-0001
 -2.369296E+0000 -9.030836E-0004
 -1.025989E+0000 -1.011035E+0000
  1.419406E-0001 -1.837417E+0000
  1.691386E+0000 -1.180935E+0000
  1.835310E-0001  1.651477E+0000
 -6.239861E-0001  1.390134E+0000
 -1.588505E+0000  9.612336E-0001
 -1.298821E+0000  5.454092E-0001
  4.595588E-0001 -1.975641E+0000
  2.155245E+0000 -4.254817E-0001
 -6.905960E-0002  2.497894E+0000
 -6.154873E-0001  1.321700E+0000
  2.671354E-0001 -9.485237E-0001
  2.742181E+0000 -1.395699E+0000
  1.753703E+0000 -9.527568E-0001
 -1.664623E+0000  1.819866E-0001
 -3.640636E-0001  8.461681E-0001
 -2.656332E+0000  2.473933E+0000
 -5.078288E-0003 -1.171666E+0000
  2.575242E+0000 -1.009940E+0000
  7.089469E-0002  5.417972E-0001
 -5.745811E-0002 -6.001924E-0001
  5.132103E-0001 -6.164148E-0001
  7.062482E-0001 -5.110771E-0001
  3.002925E-0001  9.364608E-0001
 -2.853695E-0001  9.489397E-0001
 -1.933710E-0002  1.330970E+0000
 -4.978226E-0001  4.729079E-0001
 -9.239130E-0002  2.380647E+0000
  8.444434E-0001  2.552074E+0000
 -2.116961E+0000  2.115956E-0001
  6.394868E-0001 -5.720049E-0001
  6.744022E-0001 -1.002806E-0001
  1.177038E+0000 -4.582615E-0001
 -3.783277E-0001  4.318226E-0002
  7.982333E-0002 -5.108858E-0001
 -1.348668E-0001 -5.950716E-0001
  1.533828E+0000 -5.991568E-0001
  1.380497E-0001 -1.653121E+0000
  1.427564E+0000 -3.197831E-0001
  8.922620E-0001 -1.595800E+0000
  6.054827E-0001 -9.790259E-0001
 -5.324046E-0001 -3.780185E+0000
 -3.136050E+0000 -3.428794E+0000
 -1.566026E+0000 -4.575965E+0000
 -2.057195E-0001 -2.593254E+0000
  5.049541E-0001 -5.919727E-0001
 -1.769576E+0000 -8.764379E-0001
 -7.279861E-0003  1.043751E+0000
  6.823861E-0001  4.040919E-0001
 -1.877563E-0001  1.640254E-0001
 -1.020296E+0000  1.439493E+0000
 -1.975948E+0000  7.717422E-0001
 -1.315972E+0000  5.878535E-0001
  2.138404E+0000  1.889633E+0000
 -2.455900E-0001  2.596381E+0000
 -1.858612E+0000  3.852862E+0000
 -1.529124E+0000  1.667449E+0000
  9.937951E-0001  3.576221E-0001
  3.274934E+0000  2.425161E+0000
  1.924156E-0001  1.294632E+0000
 -2.223911E+0000 -1.446706E+0000
 -7.677903E-0001 -3.454352E+0000
  8.590975E-0001  2.855596E-0001
  7.738667E-0001  5.894811E-0001
 -1.321198E+0000  8.180486E-0001
 -3.915900E+0000  3.282573E-0003
 -1.799744E+0000 -7.250369E-0001
  4.187872E-0001 -3.609333E-0001
 -1.209689E-0001  6.285199E-0001
  1.453277E-0001  2.817476E+0000
 -1.788528E+0000  6.386020E-0001
 -3.841027E-0001 -5.246025E-0002
  9.794661E-0001  6.593678E-0003
  1.909592E+0000  9.990749E-0001
 -1.148471E+0000  1.745935E+0000
 -2.401679E+0000 -5.383190E-0001
  1.363481E+0000 -5.376891E-0001
  2.177891E-0001  4.248465E-0001
 -6.769840E-0001 -2.005507E+0000
  9.055789E-0001 -1.352037E+0000
  8.166007E-0001 -2.021896E+0000
  9.035496E-0001 -7.724129E-0001
 -7.326664E-0001 -2.858533E+0000
 -8.686071E-0001 -1.088096E+0000
 -1.059197E+0000 -2.146316E+0000
  2.658503E+0000 -1.142389E+0000
 -3.992823E-0002 -1.032404E-0001
 -4.647960E-0001 -1.219562E+0000
  9.254513E-0001 -2.849906E-0001
  1.119895E+0000 -5.096922E-0001
  3.939352E-0001  7.880703E-0001
  2.118857E-0001 -4.621474E-0001
  9.575068E-0001 -1.949728E-0001
  1.738149E+0000  2.679396E+0000
 -1.464739E+0000  2.898043E+0000
 -2.858139E+0000  1.795655E+0000
 -7.966225E-0001  1.951434E+0000
  1.036398E+0000  1.466258E+0000
  1.951407E+0000  9.605896E-0001
 -1.638078E+0000 -1.933889E+0000
 -8.609711E-0001 -2.091461E+0000
  1.858362E-0001  7.103657E-0001
  1.576312E+0000  1.515092E+0000
 -1.905061E+0000  8.585450E-0001
 -1.617632E+0000 -1.956786E+0000
  1.096462E+0000 -2.793214E+0000
  1.073742E+0000 -4.537877E-0001
 -1.701898E+0000 -2.539545E+0000
  1.606911E-0001 -1.540214E+0000
  3.010020E+0000  3.532374E-0001
  1.160353E+0000  1.077431E+0000
  6.214959E-0002  1.334667E+0000
 -9.940558E-0001 -1.712687E-0001
  9.120300E-0001 -1.305767E+0000
  2.955343E+0000 -1.291655E+0000
 -1.971571E+0000 -2.435312E+0000
 -7.345586E-0001 -2.774944E+0000
  5.786391E-0001 -7.804161E-0001
  3.185357E-0002 -1.227898E+0000
 -1.970312E+0000 -1.214733E+0000
  4.652438E-0001  4.045806E-0001
  1.338557E+0000  1.390837E+0000
  4.892199E-0002  1.317188E+0000
  1.371905E-0001 -9.200608E-0002
 -2.154139E-0001 -2.858253E-0001
 -6.832779E-0002 -5.756839E-0002
  1.163295E+0000 -1.445050E+0000
  1.057382E+0000 -3.628644E-0001
 -5.397203E-0001  1.395979E-0001
 -8.248768E-0001 -8.825678E-0001
 -1.287041E+0000 -3.035168E-0001
 -8.971228E-0001 -3.310821E-0001
 -1.347889E+0000 -2.012399E+0000
 -1.018832E+0000  2.137346E-0001
  2.898134E-0001 -3.542718E-0001
  8.353073E-0002  5.408604E-0001
  9.990298E-0001  1.302629E-0001
  1.287941E+0000  6.763827E-0001
 -1.099407E+0000  4.810813E-0001
 -2.251023E+0000 -1.627590E+0000
 -2.121031E+0000 -7.431109E-0001
  7.650504E-0002 -4.062719E-0001
 -3.714906E-0001  3.228744E-0001
 -8.154775E-0001  8.947833E-0001
 -1.383017E-0001 -6.948434E-0001
  1.020777E+0000  1.400321E+0000
 -8.460054E-0001  2.946698E-0001
  1.037371E+0000 -2.582449E+0000
  1.397212E+0000 -2.140259E+0000
  3.982566E-0001 -2.372460E+0000
  9.707953E-0001 -2.336364E+0000
 -8.816300E-0001 -1.666132E+0000
 -3.304964E-0001  6.561413E-0001
 -2.222163E+0000  2.665449E+0000
 -5.924211E-0001  9.623344E-0001
  2.752630E-0001  2.448298E+0000
  5.565073E-0001  7.916361E-0001
  1.610824E+0000  5.403646E-0001
  8.705324E-0002 -1.829102E-0001
  2.886159E-0001  1.899304E-0001
 -1.244929E+0000  2.838912E-0002
  6.574596E-0001 -6.423165E-0002
 -9.833804E-0001 -4.519767E-0001
 -5.661790E-0001  7.857686E-0001
 -1.773543E+0000 -2.214179E+0000
  3.463206E-0001 -1.101487E+0000
  1.183463E+0000  5.440459E-0001
 -9.479732E-0001  4.704788E-0001
 -2.143923E+0000 -2.617998E-0001
 -9.479419E-0001 -1.018056E+0000
 -5.880314E-0001 -2.310152E+0000
  4.267553E-0002 -1.130589E+0000
 -1.038099E-0001  3.341788E-0001
  5.056560E-0001 -1.149579E+0000
  6.526268E-0001 -1.330293E+0000
  6.694808E-0001  6.363921E-0001
 -2.053269E+0000 -1.352061E+0000
 -5.780209E-0002 -1.762946E+0000
 -5.831649E-0001 -1.994859E+0000
 -1.972268E-0001  9.846019E-0001
 -2.051524E-0001  3.249987E-0001
  1.182304E+0000 -4.571073E-0001
  2.903389E+0000 -2.519029E+0000
  2.529267E+0000 -1.307069E+0000
 -2.266748E+0000 -1.373261E+0000
 -3.119642E+0000 -1.922280E+0000
 -1.840616E+0000 -2.170072E+0000
  4.747043E-0001 -4.971198E-0001
  8.897429E-0001 -3.416560E-0001
  1.081240E+0000 -8.450198E-0001
  4.425670E-0001  8.212739E-0001
 -1.150935E+0000  1.981137E-0001
  5.972805E-0002 -6.011825E-0001
 -3.560085E-0002  1.538320E+0000
  2.214529E+0000  1.547288E+0000
  1.693114E+0000  4.099793E-0001
  7.304666E-0002  2.678194E-0001
 -2.244008E+0000  7.040216E-0001
 -3.313929E+0000 -4.395095E-0001
 -7.520979E-0001 -1.524867E-0001
  1.134249E-0001 -5.734157E-0001
  3.176310E-0001 -1.395626E-0002
 -2.031151E-0002 -9.800634E-0001
 -3.350159E-0002 -2.588501E+0000
 -7.113100E-0001 -2.577868E-0001
 -2.040156E+0000  4.998657E-0001
 -3.745013E+0000 -2.543661E-0001
 -5.050789E-0001  4.753834E-0002
  2.100838E-0001  3.385386E-0001
  2.523728E-0001 -6.709631E-0001
  2.721702E+0000 -9.800226E-0001
  2.519046E-0001  2.039189E-0001
 -1.105953E+0000  1.172876E+0000
 -2.504332E+0000  3.649756E-0001
  2.909995E-0001 -2.688951E-0001
  3.487826E-0001 -1.557929E+0000
 -5.300864E-0001 -1.742301E+0000
  1.263170E-0001  2.254244E-0001
 -9.512371E-0002  1.558347E+0000
 -2.577840E+0000  5.884805E-0001
 -3.063867E+0000  6.938968E-0001
  7.838211E-0001  8.976357E-0001
  1.760307E+0000  6.493719E-0002
 -8.088735E-0001 -9.045000E-0001
  1.365380E+0000 -1.565963E+0000
  1.216834E+0000 -4.332516E-0002
 -2.607156E-0001 -1.920572E+0000
 -1.161378E+0000 -1.684863E+0000
 -2.873232E+0000 -1.069314E+0000
 -7.094573E-0001  1.755768E+0000
 -1.032366E+0000  7.224379E-0001
 -8.526425E-0001  1.838634E-0001
 -5.467901E-0001  8.500036E-0001
  2.778730E-0001  2.298749E+0000
  1.862840E+0000  9.756498E-0001
  1.870886E+0000  2.826378E+0000
 -1.945370E+0000  1.209240E+0000
 -1.757334E+0000 -3.813426E-0001
  4.278845E-0001 -7.893835E-0001
  2.152584E+0000  5.839106E-0001
 -2.275393E+0000  9.400173E-0001
 -2.778632E+0000 -2.844445E-0001
 -1.182798E+0000 -1.504874E+0000
  6.576142E-0001 -8.005207E-0001
  1.211585E+0000 -4.299981E-0001
 -1.239925E+0000 -2.266818E+0000
 -3.332976E-0001 -1.680392E+0000
  9.913044E-0001  3.189468E-0001
  1.186637E+0000  9.606290E-0001
 -4.938473E-0001  8.399356E-0001
 -2.417082E-0001  4.684828E-0001
 -3.089042E-0001  4.452674E-0001
  2.231775E+0000 -2.564935E+0000
 -3.453459E-0001 -4.502926E-0001
 -8.303901E-0001  6.550883E-0002
 -3.578629E+0000  4.382944E-0001
 -1.516618E+0000 -8.605694E-0001
 -7.104015E-0001  6.439929E-0001
 -2.951665E-0001  9.780181E-0001
  1.142947E+0000  2.685306E+0000
  4.395385E-0002  1.229602E+0000
 -4.528208E-0002  4.552954E-0001
  3.965466E-0001  2.970960E-0001
 -7.563619E-0001  1.208316E+0000
  9.486308E-0001  1.170602E+0000
 -1.646164E-0001  2.383552E+0000
 -7.623788E-0001  1.093243E+0000
  2.593350E-0001 -1.638433E+0000
  7.810646E-0001 -1.636966E+0000
  3.697730E-0001  4.391026E-0002
 -1.463860E-0001  2.579636E+0000
  5.884206E-0001  2.399718E+0000
  1.212970E+0000  5.685410E-0001
 -4.931593E-0001 -4.886490E-0001
  9.512119E-0001 -1.877030E+0000
  2.952550E-0001  3.584513E-0001
 -6.557611E-0001 -2.131882E+0000
  1.299645E+0000 -2.562991E+0000
  1.852048E+0000 -1.146593E+0000
 -8.975837E-0001  5.405305E-0002
 -5.770099E-0001  6.609406E-0002
  8.137482E-0001 -1.132793E+0000
  6.026872E-0001 -2.916590E+0000
  5.148199E-0001  1.121238E-0001
 -2.051123E+0000 -3.220972E-0001
 -4.655387E-0002 -1.693316E+0000
  3.152794E+0000 -5.426727E-0001
  2.532225E+0000 -1.822985E-0001
  1.474457E-0001  2.039845E+0000
 -3.480459E+0000  2.552720E+0000
 -4.260511E+0000  4.170800E-0001
  1.484724E+0000 -1.691021E+0000
  4.785864E+0000  2.862970E-0001
  9.269512E-0001 -7.197839E-0002
 -2.836639E+0000  4.236131E-0001
 -2.223780E+0000  3.650197E-0001
  1.837171E+0000  9.649412E-0001
  1.792170E+0000 -4.039406E-0001
  2.481280E+0000  9.961574E-0001
 -4.730299E-0001 -7.004891E-0001
  7.911440E-0001 -2.115946E+0000
  1.755006E+0000 -1.380512E+0000
  1.732085E+0000 -8.841033E-0001
 -2.471104E+0000 -8.278586E-0001
 -3.971605E+0000 -1.081134E+0000
 -8.177756E-0001 -1.152863E+0000
 -7.199564E-0001  4.521440E-0001
 -2.527771E-0001  2.787760E+0000
  1.253384E-0001  5.728822E-0001
  1.296905E+0000 -1.088809E+0000
  5.631263E-0001 -1.151420E+0000
 -1.577687E+0000 -5.490871E-0001
 -1.896981E+0000 -8.183652E-0001
  5.844802E-0001  4.837105E-0001
  1.416354E+0000 -9.671745E-0001
  1.642211E+0000  1.832464E+0000
 -3.334818E-0001  3.016589E+0000
 -1.681498E+0000  1.779355E+0000
 -7.616669E-0001  7.500048E-0001
  2.139884E+0000 -1.042494E-0001
  2.548044E+0000 -4.301045E-0001
 -1.001606E+0000 -6.946355E-0001
 -6.855025E-0001 -6.385954E-0001
 -1.355812E+0000  2.326082E-0001
  3.315513E-0002 -5.992133E-0001
  1.720809E+0000 -7.452186E-0001
  3.026122E+0000 -1.129577E+0000
  1.153574E+0000  1.007086E+0000
 -5.770897E-0001 -3.581750E-0002
 -1.195155E+0000 -1.754842E+0000
  1.652305E-0002 -2.748289E+0000
 -1.272102E+0000 -4.761675E+0000
  3.484766E-0001 -3.377945E+0000
 -1.569909E+0000 -2.982430E+0000
 -2.240276E+0000 -1.616057E+0000
 -3.672890E+0000 -2.084817E-0001
  2.225790E+0000  7.668854E-0001
  1.215587E+0000  8.945560E-0001
  2.521080E+0000 -1.170833E+0000
  1.522267E+0000 -1.290009E+0000
 -3.766304E-0001  1.068843E+0000
  1.657929E-0001  8.228370E-0001
 -7.624183E-0001 -3.454225E-0001
  7.490103E-0001  4.404776E-0001
 -4.674603E-0001  1.643198E-0001
  2.150447E+0000  1.476681E+0000
 -2.484768E-0001 -9.355506E-0001
  5.635116E-0001 -9.123379E-0001
 -2.000192E+0000 -4.374048E-0001
 -8.027002E-0001 -1.307095E+0000
  1.448473E-0001 -1.083177E+0000
  5.322301E-0001  6.943060E-0001
  1.017074E+0000 -3.623476E-0001
  7.623780E-0001  1.950177E+0000
 -1.253641E+0000  1.771633E+0000
 -8.709030E-0001  8.877559E-0001
  2.734866E-0001  6.181429E-0001
  2.783954E+0000  2.385895E+0000
  4.844322E-0001  2.457794E+0000
 -5.961096E-0001  8.223433E-0001
  5.258709E-0001  8.908807E-0001
  1.306137E+0000  1.058628E+0000
  9.333720E-0001  1.807480E+0000
 -7.448966E-0001  2.278641E+0000
  1.249449E+0000  1.606975E+0000
  3.275382E-0001  1.703851E+0000
 -2.090947E+0000 -6.783405E-0001
 -1.790228E-0002 -1.534601E+0000
  5.225796E-0001 -2.710320E+0000
  1.890324E+0000 -2.856141E+0000
  1.510116E+0000 -2.266894E-0001
 -1.107950E+0000  7.408643E-0001
 -2.440448E-0002  1.194195E+0000
  2.106217E+0000  1.080514E+0000
  2.014305E+0000  2.159796E+0000
 -1.848275E+0000 -3.600274E-0002
 -8.299871E-0001 -1.285085E+0000
  8.751150E-0001 -7.721853E-0001
  1.764668E+0000  1.543648E+0000
  1.155079E+0000  1.926166E+0000
 -1.466404E+0000  2.285553E+0000
 -2.858811E+0000  1.989171E+0000
 -9.710159E-0001 -1.906497E-0002
  1.102148E+0000 -3.848632E-0001
  1.926894E+0000 -1.347250E-0001
  1.958592E+0000 -6.054598E-0001
 -9.591593E-0001  8.309323E-0001
 -2.473147E-0001 -1.698086E+0000
  4.144318E-0001 -2.914545E+0000
 -7.871218E-0001 -3.634372E+0000
 -1.068121E+0000 -2.376657E+0000
 -2.181502E+0000 -8.461984E-0001
 -2.165175E-0001 -8.233620E-0001
  5.841894E-0001  1.234049E+0000
 -1.959327E+0000  1.140323E+0000
  1.130532E+0000  4.038108E-0002
  2.523050E+0000  1.084927E+0000
  5.643787E-0001  2.021267E-0001
  1.062471E-0001 -8.623782E-0001
 -4.049834E-0001 -2.441187E+0000
  1.064920E+0000 -2.508405E-0001
  4.845702E-0001 -3.457888E-0001
 -2.951569E-0001 -6.842568E-0001
  1.776108E-0001 -2.081377E+0000
  2.142752E+0000 -3.183206E-0001
  2.111556E+0000  1.163827E+0000
 -2.047209E+0000  8.005592E-0001
 -2.636449E+0000 -2.311003E+0000
 -1.740563E+0000 -2.632430E+0000
  4.385399E-0001 -2.751859E+0000
  6.438032E-0001 -1.314046E+0000
  7.830503E-0001 -2.157386E+0000
 -2.814662E-0001  1.330294E+0000
 -3.168233E+0000 -2.442703E-0001
 -1.870677E+0000 -2.275816E+0000
  5.284392E-0001 -1.756300E+0000
  1.858658E+0000 -9.472816E-0001
  1.158777E+0000  4.987563E-0001
  9.755999E-0001  7.807570E-0001
  8.354952E-0002 -4.378511E-0001
  1.445645E+0000 -1.492064E+0000
  9.752733E-0001  1.570341E-0002
 -1.903024E+0000  3.829575E-0001
 -1.222374E+0000 -1.812086E+0000
 -1.077691E+0000 -1.550202E+0000
  3.811026E-0001  6.055953E-0001
 -2.532009E-0001 -1.026002E+0000
  1.114494E+0000 -5.679932E-0001
  1.366400E+0000 -8.707389E-0002
  2.374226E-0001  9.707026E-0001
 -3.555859E-0002  9.058089E-0001
  1.144687E+0000  8.859603E-0001
 -3.787923E-0001  1.480124E+0000
 -5.306633E-0001  2.519300E+0000
 -1.669938E+0000  1.582957E+0000
 -1.619470E+0000  1.434929E+0000
 -3.014182E+0000  4.279236E-0001
  9.858976E-0001  1.011818E+0000
 -4.397099E-0001  1.697127E+0000
 -1.323536E+0000  1.931127E-0001
 -1.102132E+0000 -6.141419E-0001
  5.660606E-0002  3.628588E-0001
 -1.935222E+0000 -3.167807E-0001
 -8.183970E-0001 -1.476051E+0000
 -3.459002E-0001  1.730414E-0001
  2.321274E-0001 -7.879912E-0001
 -2.220379E-0002 -5.749405E-0001
 -1.248381E+0000 -2.272153E-0001
  1.570089E+0000 -3.218155E-0001
  2.183599E+0000  2.806134E-0001
  8.089811E-0002  1.492000E+0000
  4.450027E-0001  1.571124E+0000
 -1.461881E+0000 -6.347089E-0002
  2.334229E-0002 -8.118561E-0001
  8.693245E-0001  9.753476E-0001
  6.546853E-0001  9.022383E-0001
  1.081849E+0000  5.513588E-0001
  1.076305E+0000 -1.131947E+0000
  2.637045E+0000  1.189394E-0001
  7.970017E-0002  9.395280E-0001
 -1.459523E+0000  6.036584E-0001
  1.698450E+0000 -2.581627E+0000
  2.151587E+0000 -1.307890E+0000
 -4.968373E-0001 -1.388167E+0000
 -2.144914E+0000 -6.273526E-0001
  3.359075E-0001 -9.045050E-0002
  7.895179E-0001 -3.075427E-0001
  2.429842E+0000 -1.469661E-0001
 -1.097037E+0000 -1.813614E-0001
 -1.093273E+0000 -7.411748E-0001
 -1.348014E+0000  5.273040E-0002
  7.992071E-0001  4.914472E-0001
  5.709493E-0001  1.264445E-0002
 -4.987574E-0001  1.301547E+0000
 -1.181706E+0000 -3.338719E-0001
 -1.139924E+0000 -7.027947E-0001
  2.264967E+0000 -1.956840E+0000
  1.150508E+0000  8.153719E-0001
 -5.385153E-0001  5.971057E-0001
  1.544542E-0002 -5.557371E-0001
  4.809960E-0001 -3.942790E-0001
  6.526608E-0001 -3.417198E-0001
 -1.280588E+0000 -2.708691E-0001
 -8.142087E-0001 -2.401041E+0000
  9.733765E-0001 -1.163092E+0000
  2.596724E-0001  2.944161E-0001
 -9.150062E-0002  1.478581E+0000
  3.007102E-0002 -4.441233E-0001
  4.251956E-0001  1.283948E+0000
 -2.026615E+0000  1.303907E+0000
  6.137809E-0001 -4.519594E-0001
  1.233396E+0000  7.409796E-0001
  5.781385E-0001  3.941063E-0001
 -1.015401E+0000  7.545574E-0001
  1.296489E-0001 -9.220263E-0001
 -4.902223E-0001 -2.830114E-0001
  7.553587E-0001  6.930694E-0001
  1.841390E+0000  5.188723E-0001
  1.356532E+0000 -6.137657E-0002
 -4.322428E-0001  6.964075E-0003
 -7.080259E-0001 -8.096351E-0001
 -2.322568E+0000 -2.428250E+0000
 -3.800557E-0001 -9.001400E-0001
  6.027310E-0001 -6.413335E-0002
  1.667613E+0000  9.392482E-0001
 -2.591630E-0001 -1.063401E+0000
 -5.470585E-0001 -2.027810E+0000
  1.355429E+0000 -3.707369E+0000
  1.049955E+0000 -3.189513E+0000
 -7.988529E-0001 -2.349782E+0000
 -1.269723E+0000 -4.014910E+0000
  4.698600E-0001 -7.534405E-0001
 -2.864767E-0001 -1.472362E+0000
  1.430373E+0000 -2.706082E+0000
  2.432318E+0000 -7.131485E-0001
  6.282321E-0002  1.870992E+0000
 -1.954689E+0000 -7.930251E-0001
 -1.285583E+0000 -2.947318E+0000
  1.331809E-0002 -1.411797E+0000
 -8.630937E-0001 -1.742843E-0002
 -1.859141E+0000  9.730411E-0001
 -4.637897E-0001  6.867710E-0001
  3.273109E+0000  2.255614E+0000
  1.253332E+0000  2.694560E+0000
 -1.325634E+0000  2.504898E+0000
 -7.368069E-0001  3.495965E-0001
  2.355120E+0000 -1.064176E-0001
  3.271280E+0000  1.827720E+0000
 -1.851838E+0000  2.335178E+0000
 -2.649993E+0000  1.281933E+0000
  1.391590E+0000 -3.313020E-0001
  1.420562E+0000 -3.102835E-0001
  6.011925E-0002 -3.023014E+0000
  6.153528E-0002 -2.348950E+0000
 -5.114677E-0001 -2.694208E+0000
  1.727978E+0000 -1.768022E+0000
  1.053574E+0000  2.698624E-0004
 -2.560492E+0000  2.789371E-0001
 -5.774262E-0001 -3.351742E-0001
  7.485348E-0001  5.831961E-0001
  1.428439E+0000 -1.279011E+0000
 -6.344780E-0001 -5.268634E-0001
 -1.645359E+0000 -8.953872E-0001
  5.690596E-0001  2.387690E+0000
  8.035080E-0001  2.602298E+0000
 -5.754696E-0001  8.953817E-0001
 -2.550961E+0000 -9.490465E-0001
  1.912367E+0000 -2.118412E+0000
  2.134183E+0000 -2.255209E-0002
  2.601187E-0001 -1.027234E+0000
 -1.422627E+0000 -7.390862E-0001
  5.372333E-0002 -2.654109E-0001
 -1.253732E+0000 -5.950177E-0001
 -4.402913E-0001 -4.638059E-0001
  8.847994E-0001  4.868792E-0001
  5.064644E-0001  1.239081E+0000
  1.901891E-0001 -4.214532E-0001
  6.952857E-0001  7.179739E-0001
  9.969340E-0001  2.343205E-0001
  1.889994E+0000  4.259931E-0002
  2.448076E+0000  1.379873E-0001
 -4.760185E-0001 -1.222169E-0001
 -1.999604E+0000 -1.062904E+0000
 -7.931467E-0001 -3.446876E+0000
  3.993506E-0001 -3.827758E-0001
 -1.579936E+0000 -1.853173E+0000
 -1.499306E+0000 -1.418989E+0000
 -1.069562E+0000  4.446136E-0001
  6.465288E-0001  1.548211E+0000
  2.154103E+0000  3.787166E-0001
 -2.552407E-0001 -1.490176E+0000
 -1.979849E+0000 -2.296855E+0000
 -1.522408E+0000 -2.081739E+0000
  2.050151E+0000 -1.782089E+0000
  1.227836E+0000 -5.985420E-0001
 -6.252418E-0001 -7.137220E-0002
 -8.777006E-0001  5.349286E-0001
 -4.797312E-0001  1.087780E+0000
  8.665599E-0001 -9.120384E-0001
  5.745778E-0001 -1.361946E+0000
 -8.839209E-0001 -8.408853E-0001
 -1.746646E+0000 -1.804618E-0001
  1.347886E+0000 -7.077101E-0001
  1.540879E+0000  1.564143E+0000
  9.283018E-0002  9.212110E-0001
  2.400333E+0000  4.649081E-0001
  1.690590E+0000  1.312300E+0000
 -1.409176E+0000  8.953907E-0002
  6.560877E-0001 -8.585657E-0001
  8.136097E-0001  5.772054E-0001
  2.656598E+0000  1.252877E+0000
  1.435734E+0000  2.080311E+0000
 -3.719882E-0001 -4.350327E-0002
  1.260396E+0000  1.014979E+0000
  1.095416E+0000  1.938976E+0000
 -1.616991E+0000  3.065828E+0000
 -1.721976E+0000 -4.113412E-0001
  9.690593E-0001  5.003909E-0002
  1.531053E+0000  1.931093E+0000
 -1.025498E+0000  1.992030E+0000
 -2.479422E+0000  1.384825E+0000
  1.109858E+0000  3.186700E-0001
  2.928465E-0003  1.475836E+0000
 -6.554379E-0001  2.495115E-0002
  1.344898E+0000 -9.490819E-0001
  1.008725E+0000 -1.348999E+0000
  2.774585E+0000 -3.991013E-0001
 -1.488958E+0000 -1.373450E+0000
 -2.589448E+0000 -2.223165E+0000
  2.021245E+0000 -4.872188E-0001
  5.091534E-0001  1.072540E+0000
  2.776371E-0002 -1.346331E+0000
 -2.090989E-0001 -5.950255E-0001
  6.502882E-0002  1.596635E+0000
  1.251092E+0000  3.968677E+0000
 -2.908858E+0000  2.910974E+0000
 -2.036094E+0000  1.000316E-0001
 -8.523684E-0001 -1.755139E-0001
  8.819267E-0001  1.711339E-0002
  8.394774E-0001  1.386799E+0000
  9.542629E-0001  5.259805E-0001
  1.374879E-0001 -1.831457E+0000
 -9.934679E-0001 -2.763244E+0000
  1.321568E+0000 -2.406936E+0000
  2.653200E+0000  2.504478E-0001
 -4.683727E-0002 -1.613857E-0001
 -2.181958E-0001  3.360830E-0001
 -8.873446E-0001  6.980138E-0002
 -2.420789E+0000  1.823932E+0000
  1.522737E+0000  1.989455E+0000
  3.276193E+0000  2.649633E+0000
  2.033455E-0001 -1.842554E-0001
 -1.645492E+0000 -1.061333E+0000
 -9.698266E-0001 -6.807370E-0001
  8.898935E-0001 -1.789288E-0001
  6.599235E-0001  1.158942E-0001
  4.706744E-0001 -1.338418E+0000
  2.182561E+0000 -8.829265E-0001
  3.202903E+0000 -6.556586E-0001
 -1.597340E+0000  6.701746E-0001
 -1.824341E+0000 -4.683735E-0001
  7.306052E-0001  9.671985E-0001
 -7.436512E-0001  9.392388E-0001
 -3.016930E-0001 -4.725801E-0002
  5.415747E-0001  2.721363E-0001
  1.783167E-0001 -4.979277E-0001
  1.545377E+0000  5.529996E-0002
 -6.653458E-0001 -8.919858E-0001
 -1.594609E+0000 -2.191316E+0000
  1.888564E+0000 -2.766942E-0001
  1.190483E+0000  9.986447E-0001
  1.027268E+0000  2.166053E+0000
 -7.783841E-0001  1.853579E-0001
 -1.490038E+0000 -8.943043E-0001
 -9.606428E-0001 -3.702706E+0000
  3.492814E+0000 -2.461391E+0000
  3.467210E+0000 -1.603394E-0002
 -1.306624E+0000  4.279596E-0001
 -1.920689E+0000 -1.422344E+0000
  2.746808E-0001 -1.496808E+0000
  1.268166E+0000 -9.078108E-0001
 -5.847939E-0001 -3.353443E-0001
 -4.111462E-0001 -1.584793E+0000
  2.283095E+0000 -9.456350E-0001
  3.863465E-0001 -9.187990E-0001
  5.707233E-0001 -2.361896E+0000
 -2.740013E-0001 -3.341275E+0000
  1.856839E+0000 -4.163167E+0000
  1.135412E+0000 -1.082677E+0000
 -6.165604E-0001 -1.437226E+0000
  7.822748E-0001 -7.084372E-0001
  9.979438E-0002 -9.868256E-0001
 -1.127440E+0000 -1.180880E+0000
 -4.071061E-0001 -1.495577E+0000
  2.038080E+0000 -1.579078E+0000
  2.573833E+0000 -5.443470E-0001
 -7.681639E-0001 -7.843327E-0001
 -2.945822E+0000 -8.484276E-0001
 -2.152880E+0000 -1.840915E+0000
  2.714482E+0000 -1.744451E-0002
  1.551162E-0001  3.139758E+0000
 -1.954609E+0000  2.678730E+0000
 -2.653840E+0000  4.467410E-0001
 -1.011253E-0001  5.196411E-0001
 -2.530697E-0001 -3.427474E-0001
  5.587433E-0001 -9.552429E-0001
  2.725889E-0001 -1.914620E+0000
  8.564382E-0001 -1.157581E+0000
  8.934422E-0001 -5.505515E-0001
  1.574844E+0000 -1.375899E+0000
  5.421741E-0001 -5.921895E-0001
  1.341156E+0000 -9.154930E-0001
  1.286188E-0001 -1.831751E+0000
 -5.530192E-0001 -3.053483E+0000
 -8.521751E-0001 -1.770447E+0000
 -7.664754E-0001 -1.521554E+0000
  1.398559E+0000 -6.814194E-0001
  4.590627E-0002 -1.180117E-0001
 -7.380867E-0001  1.317815E-0001
  1.268327E+0000  3.866960E-0001
  2.701564E+0000  1.692136E+0000
 -1.623845E+0000 -2.886817E-0001
 -8.355821E-0001  2.103170E-0001
  5.826646E-0001  7.935724E-0001
  7.489046E-0001 -3.340947E-0001
  7.540270E-0001  2.458569E-0001
 -1.076625E+0000 -1.676948E+0000
 -6.917644E-0001 -2.389367E+0000
  1.761383E+0000  4.454114E-0001
  1.365690E+0000  1.165580E+0000
 -5.980830E-0001  1.384589E+0000
 -1.138712E+0000  2.116572E+0000
 -1.270681E+0000  2.636105E+0000
  1.007573E+0000  5.014792E-0001
  1.021566E+0000 -7.015275E-0001
  2.918735E-0001  5.925713E-0001
 -8.440330E-0001 -3.325401E-0001
 -9.527862E-0001 -6.221626E-0001
 -3.919132E-0001 -8.271540E-0001
  1.052275E+0000  1.619209E-0001
 -8.297486E-0002  6.150572E-0001
  6.154426E-0001 -4.876847E-0001
 -4.384850E-0001 -1.409797E+0000
 -4.482140E-0001 -2.600102E+0000
 -1.754047E-0001 -2.825678E+0000
  1.615085E+0000 -8.652245E-0001
 -7.797714E-0001 -2.290489E+0000
  9.053806E-0001 -8.536785E-0001
 -6.524396E-0001  8.787972E-0001
 -1.964597E+0000  1.620196E+0000
 -4.236376E-0001  6.813588E-0001
  1.709659E+0000  1.436655E+0000
  7.698197E-0001  1.220311E+0000
 -1.198414E+0000  1.707603E+0000
  5.373534E-0002  6.133912E-0001
  4.445005E-0001  1.067477E+0000
 -1.064627E+0000  2.566784E+0000
 -1.955626E-0001  5.360382E-0001
  4.520721E-0001  1.073137E+0000
  1.652251E+0000  1.243591E+0000
  1.127443E+0000  2.208209E+0000
  1.376543E+0000  2.459082E-0001
  2.277694E+0000 -2.038517E+0000
  2.260765E+0000 -4.641451E-0001
 -2.386477E-0002  6.450119E-0001
 -3.114789E+0000  4.129153E-0001
 -1.251524E+0000 -1.085943E+0000
  1.451102E+0000  4.823974E-0001
 -6.524943E-0001  2.233323E+0000
  1.493227E+0000  1.959748E+0000
 -1.163184E+0000  2.334649E+0000
 -7.262159E-0001  1.399927E+0000
 -1.829175E-0001  2.244734E+0000
  1.675674E+0000  1.389119E+0000
 -7.542871E-0001 -6.810059E-0001
  4.199639E-0002  1.348892E-0001
  1.552771E+0000 -2.153298E-0001
  3.749879E-0001  9.694555E-0001
 -3.377807E-0001 -9.105427E-0001
  8.908359E-0001 -7.426785E-0002
 -1.252758E+0000  1.293980E+0000
 -2.513785E+0000  1.784803E+0000
 -2.955242E-0002  8.209542E-0001
  2.348629E+0000  5.867524E-0001
  1.239656E+0000 -3.614778E-0001
 -2.823856E-0001 -3.483271E-0001
 -1.893325E+0000 -1.035156E+0000
  7.110461E-0002  3.687924E-0002
 -6.801433E-0001 -2.069703E-0001
  1.295738E-0001  1.686301E+0000
  8.518922E-0001  5.699129E-0001
  1.062682E+0000  3.858032E-0001
  5.551368E-0001 -3.217196E-0001
 -1.119207E+0000  8.636929E-0001
 -1.688984E+0000  8.656029E-0001
  1.246116E+0000 -5.166082E-0001
  2.230745E+0000 -4.062757E-0001
  1.215592E+0000 -1.160082E+0000
 -3.477674E+0000  1.185217E+0000
 -3.364384E+0000  2.419436E+0000
 -4.168841E-0001  2.541359E+0000
  1.901198E+0000  1.157578E+0000
  9.252570E-0001  8.027271E-0001
 -1.077793E+0000  6.609485E-0001
  6.313786E-0001 -1.845133E+0000
  2.138036E+0000  3.507754E-0001
 -5.005602E-0001  2.038182E-0001
 -2.284092E+0000 -6.141384E-0001
 -9.831856E-0003 -2.398636E+0000
  1.011978E+0000 -5.361335E-0001
  1.481546E+0000 -1.643723E+0000
 -7.900345E-0001  1.144144E+0000
 -1.017344E+0000  2.035892E+0000
 -1.755877E+0000  1.702316E+0000
  9.712272E-0001  2.569966E+0000
 -1.956923E+0000  2.188016E+0000
  4.254072E-0001  6.225535E-0001
  2.170898E+0000  9.527908E-0001
  2.101629E+0000  1.023046E+0000
 -9.357409E-0001 -1.387569E+0000
  7.150394E-0001 -1.797052E+0000
  2.464544E-0001 -1.283196E+0000
 -2.346698E+0000 -6.841059E-0001
 -1.198700E+0000 -1.567962E+0000
  1.371033E+0000 -1.834646E+0000
  1.747006E+0000 -2.210514E+0000
  1.786926E+0000  7.879783E-0002
  7.420996E-0001  1.364005E+0000
 -1.241372E+0000 -4.537080E-0002
 -1.819055E+0000 -1.638298E+0000
  3.987965E-0001 -7.521253E-0001
  2.198667E-0001 -4.865049E-0001
  1.314664E+0000 -1.927730E+0000
  1.208253E+0000 -1.721236E+0000
  3.136526E+0000 -3.397799E+0000
  3.131847E+0000 -6.328968E-0001
  1.480564E+0000  7.031902E-0001
 -3.012462E-0001 -1.228545E+0000
  1.025076E-0001 -7.648946E-0001
 -2.887270E-0002  6.519323E-0001
  7.965605E-0001  3.981752E-0001
 -8.642822E-0001  1.572908E+0000
  8.396000E-0001 -1.401443E+0000
  1.574714E+0000  1.276131E+0000
 -3.164342E+0000  5.072021E-0001
 -2.166338E+0000  5.293460E-0001
 -7.774991E-0001  7.518493E-0001
 -1.263183E+0000  1.335422E+0000
 -1.947183E+0000  2.151106E+0000
 -4.995897E-0001  1.532618E+0000
  1.790053E-0001  1.775546E+0000
  9.993453E-0001  6.487630E-0001
 -1.612171E+0000  9.767427E-0001
 -2.060862E+0000 -2.599635E-0001
 -1.033900E+0000 -2.358164E-0001
  1.473062E+0000  2.474023E+0000
  8.801103E-0001  9.159244E-0001
 -1.315199E+0000 -7.761951E-0001
 -1.287965E+0000 -2.037246E+0000
 -2.182203E+0000 -1.692524E+0000
  2.806902E-0001 -2.126702E+0000
  7.363264E-0001  7.836609E-0001
  1.860879E-0001  7.582929E-0001
  9.403734E-0001  1.709600E+0000
 -1.622780E+0000  1.761760E+0000
 -3.115622E+0000  2.418383E+0000
 -1.609704E+0000  3.489868E+0000
  1.014881E+0000  2.418411E+0000
  1.834193E+0000  1.036183E+0000
  5.232519E-0001  6.605888E-0001
 -1.231467E+0000  4.485491E-0001
 -1.041302E+0000 -5.076078E-0001
  1.130932E+0000 -8.248567E-0001
 -2.980068E-0001 -1.762915E+0000
  8.894509E-0002 -1.280894E+0000
  3.633167E-0001 -1.859900E+0000
  1.342305E-0001 -7.478904E-0001
  3.347527E-0001 -7.277642E-0001
 -7.069810E-0001  3.998871E-0001
  4.121782E-0001 -8.710948E-0001
  5.417039E-0001 -4.456811E-0002
  1.076977E+0000 -5.879791E-0001
  2.466124E-0001 -3.490072E-0001
 -2.467690E+0000 -1.205633E+0000
 -3.096647E+0000  8.937701E-0001
 -2.339009E+0000 -9.523117E-0001
  1.979799E+0000 -7.457630E-0001
  2.350134E+0000  4.072020E-0001
 -1.551547E-0001 -4.530517E-0001
 -1.532106E+0000 -2.571572E+0000
 -6.367444E-0001 -2.096175E+0000
  1.361425E+0000 -1.459317E+0000
 -3.813757E-0002  2.629404E-0001
 -1.401735E+0000  1.757230E-0002
 -9.213344E-0001 -4.991077E-0001
  6.961710E-0001 -4.723889E-0001
  2.601563E+0000 -2.411581E-0001
 -7.360083E-0001  3.860117E-0001
 -2.013116E+0000 -8.578742E-0001
 -6.121072E-0001 -9.756525E-0001
 -1.368311E+0000 -5.767162E-0001
  8.997556E-0002  5.680656E-0001
  1.435927E+0000  6.717642E-0001
 -6.137274E-0001  2.342291E+0000
 -2.066888E+0000  1.024850E+0000
 -1.307198E+0000  2.513925E-0001
  2.153790E+0000 -1.722044E+0000
  3.743232E+0000 -5.663442E-0001
 -1.301902E-0001 -1.806167E+0000
  6.434974E-0001 -1.026684E+0000
 -3.285507E-0001 -2.072074E+0000
  2.049045E+0000 -2.838633E+0000
  3.041595E-0001 -1.254514E+0000
 -1.590514E+0000 -4.242151E-0001
  5.154360E-0001  1.177001E+0000
 -1.445951E+0000  7.162022E-0001
 -7.746145E-0001  5.553177E-0001
  2.234289E+0000  1.216938E-0001
 -1.373708E-0001  1.117676E+0000
 -4.554672E-0001 -4.979026E-0001
 -3.866202E-0001  6.683605E-0001
 -5.210688E-0001  2.686275E+0000
  1.505617E+0000  1.894373E+0000
  4.926012E-0001  1.010497E+0000
 -6.382532E-0001  6.013804E-0001
 -5.001125E-0001 -2.402301E-0002
 -5.265164E-0001  2.614801E-0001
 -5.724308E-0001  8.650618E-0001
 -5.189993E-0001 -8.258265E-0001
  2.404527E-0001 -2.268780E+0000
 -5.922776E-0001 -4.230096E-0001
 -1.529297E+0000 -1.295336E+0000
  3.085299E-0001 -1.245369E+0000
  6.074695E-0001 -8.164246E-0001
  1.774843E-0001 -2.932627E-0001
  1.137257E+0000  1.834267E+0000
 -9.945550E-0001  7.180031E-0001
 -8.428923E-0001 -5.600709E-0001
  2.591423E+0000 -6.048174E-0001
  1.223790E+0000  1.978186E-0002
 -8.355428E-0001 -4.413856E-0001
  2.075663E-0001 -2.136501E+0000
  1.472908E+0000  6.983799E-0001
  1.730987E+0000  1.165140E+0000
  9.798580E-0001 -2.354409E+0000
  1.785104E+0000 -1.198302E-0002
 -7.008542E-0001  7.314308E-0001
 -9.706928E-0001 -1.032153E+0000
 -3.109026E+0000  2.436157E-0001
  1.117183E-0002  1.097862E+0000
 -4.845138E-0001 -3.931465E-0003
  6.455464E-0001  1.386124E+0000
  1.743627E+0000 -1.396452E+0000
  2.786156E+0000 -6.190430E-0001
 -1.031436E+0000  2.323915E+0000
 -3.271830E+0000  1.237684E+0000
  1.519869E+0000 -2.805749E-0001
  1.158675E+0000  1.458913E+0000
  1.004980E+0000  1.362389E-0002
  1.533094E+0000 -2.965660E-0001
 -4.340345E-0001  3.587404E-0001
 -1.166014E-0001 -1.600247E-0001
 -8.918742E-0001 -9.884653E-0001
 -1.736487E-0001 -1.591437E+0000
  1.051638E+0000 -1.511218E+0000
  1.357922E+0000  1.876263E-0001
 -6.262417E-0001  3.175286E-0001
 -2.612795E-0001  2.294872E-0001
  1.390709E-0001 -1.213608E+0000
  3.334869E-0001 -8.805687E-0001
 -1.046561E+0000 -1.019366E+0000
  1.487153E+0000 -5.794351E-0001
  1.005560E-0001 -1.321987E-0001
 -3.052856E+0000 -5.641413E-0002
  3.161037E-0001 -4.026614E-0001
  2.920150E+0000 -4.714941E-0002
  3.517284E+0000  1.752968E+0000
 -3.717234E-0002  3.189895E+0000
 -2.211390E+0000  1.297794E+0000
 -1.946660E+0000 -4.276621E-0001
  1.677347E+0000 -3.309671E-0001
  9.068762E-0001  1.241532E-0001
 -1.302326E+0000 -8.238168E-0001
 -9.832633E-0001 -1.279637E-0001
  2.514458E+0000 -5.991886E-0001
  1.781047E+0000 -2.972625E-0002
  1.246393E-0001  4.648976E-0001
 -1.032439E+0000 -1.556313E+0000
  1.192049E+0000  1.439808E+0000
  1.303740E+0000  2.144573E+0000
  2.237423E+0000 -2.155461E-0001
  6.150396E-0001 -1.338636E+0000
 -4.326237E-0001  3.069482E-0001
 -1.346673E+0000  1.271976E+0000
  2.821482E-0002  1.192861E+0000
  1.091187E+0000  1.791797E-0001
  9.250397E-0002 -3.285482E+0000
  1.795366E+0000 -2.599251E+0000
  1.478085E+0000 -1.211737E+0000
 -1.480232E+0000  8.376622E-0001
 -2.423907E+0000 -5.099257E-0001
  2.716802E-0001  5.014622E-0001
  1.473663E+0000  6.165135E-0001
  1.564532E-0001  1.003280E+0000
 -2.137887E-0001 -8.713497E-0001
 -2.836335E-0002 -7.580520E-0001
 -3.419598E-0001 -2.599259E-0001
  5.519385E-0001 -3.119827E-0001
  1.249610E+0000  2.017536E+0000
 -5.884249E-0002  9.285346E-0001
 -8.633732E-0001 -6.974777E-0001
  1.301240E+0000  7.354121E-0001
  1.730887E-0002  1.068635E+0000
  2.785137E-0001  6.711285E-0001
 -1.775970E+0000 -1.359479E+0000
 -1.329442E+0000  4.000528E-0001
  4.728251E-0001 -7.918086E-0002
  2.175397E+0000  3.020972E-0001
  2.139120E+0000 -3.294768E-0001
  1.181915E+0000 -2.348468E+0000
  2.268755E+0000 -2.028984E+0000
 -1.884479E+0000 -2.378445E+0000
  1.060871E+0000 -2.133111E+0000
  4.249198E-0001  5.682460E-0001
 -1.896212E+0000  2.220088E+0000
 -1.537762E+0000  1.461150E+0000
  1.238072E-0001  1.232567E+0000
  1.313737E+0000  2.210998E+0000
  1.091980E-0001  2.254981E+0000
 -8.072451E-0001  3.581200E+0000
  1.357101E+0000  1.083769E+0000
 -3.171447E-0001  1.977836E+0000
 -1.320174E+0000 -1.000776E+0000
  1.021677E+0000  5.711338E-0002
  1.944672E+0000  9.261270E-0001
  9.010599E-0001  2.433651E-0001
 -1.171729E+0000 -8.091753E-0001
  1.465792E+0000 -1.794033E-0001
 -7.842035E-0001 -1.802355E-0001
 -1.872306E+0000  3.652135E-0001
 -8.702798E-0001  3.892181E-0001
  1.110712E+0000  1.358655E+0000
  3.401477E+0000  2.049831E+0000
  6.340207E-0002  2.898777E+0000
 -1.400843E+0000  2.095899E+0000
 -1.294999E+0000 -4.233573E-0002
  8.314407E-0001 -1.842518E+0000
 -7.029413E-0001 -1.718927E+0000
  8.225689E-0001 -2.283706E+0000
  2.713092E-0001 -7.027389E-0002
 -1.673447E+0000  9.187200E-0001
 -1.530216E+0000  8.283932E-0002
 -6.012725E-0001  8.357275E-0001
  4.181297E-0001 -1.510849E+0000
  3.110426E+0000 -1.864556E+0000
  1.571699E+0000  8.204215E-0003
 -2.497749E+0000  1.289982E-0001
 -1.645756E+0000  6.313801E-0001
  1.548848E-0001  6.939738E-0001
 -5.319865E-0002 -5.012872E-0001
  1.881309E-0002 -3.512346E-0001
 -1.497728E+0000  6.715519E-0002
 -6.291460E-0001  1.187090E+0000
 -1.984053E+0000  1.537611E+0000
 -9.191908E-0001 -2.757476E-0001
  3.045496E+0000  1.026066E+0000
  1.486374E+0000 -2.461564E-0001
 -1.200209E+0000 -6.446947E-0001
 -1.740216E-0001 -1.230482E+0000
  3.146102E+0000  6.182061E-0001
  7.340159E-0001  4.867161E-0001
 -1.379195E+0000 -5.060611E-0001
 -1.763622E+0000 -8.366504E-0001
  1.035382E+0000 -5.603881E-0001
  9.724779E-0001 -1.647707E+0000
 -1.287699E-0001 -2.606539E-0001
 -1.812059E-0001  6.387973E-0001
 -1.765672E-0001  2.705677E+0000
 -1.306813E+0000  1.706223E+0000
 -1.179783E+0000  5.530927E-0001
 -9.265702E-0001  5.277150E-0003
  7.221099E-0001  1.404458E+0000
  5.509746E-0001  5.526374E-0001
 -5.713146E-0002  9.469854E-0001
 -6.712018E-0001  4.408037E-0001
  8.667881E-0002  1.506897E+0000
  1.590530E+0000  6.884348E-0001
 -3.404449E-0002  2.383842E+0000
 -1.313089E+0000  3.200340E+0000
 -1.058173E+0000 -3.607015E-0001
  1.889635E+0000 -1.843132E+0000
  2.966462E+0000 -1.833648E+0000
  1.134661E+0000 -6.884142E-0001
  2.299566E+0000 -2.682145E+0000
  1.213995E+0000 -1.943295E+0000
 -1.365608E+0000 -1.395331E+0000
 -9.915013E-0001 -1.636797E-0001
 -2.167870E+0000 -4.792060E-0001
 -4.013175E-0001  4.299270E-0001
  6.493039E-0001 -1.560073E+0000
 -3.509244E-0001 -1.180865E+0000
  3.522176E-0001 -1.226987E+0000
 -1.662265E-0001 -1.422239E+0000
  5.507699E-0001 -1.349601E+0000
 -3.089613E+0000 -9.817950E-0001
 -3.195952E+0000 -2.779976E+0000
  1.390010E-0002 -4.122561E+0000
  1.158333E+0000 -1.963463E+0000
  1.691002E+0000 -5.218143E-0001
 -3.668030E-0002 -2.594930E+0000
  1.077210E+0000 -2.601193E+0000
 -4.574884E-0001  7.900449E-0001
 -1.092823E+0000  1.603533E+0000
  8.650386E-0001  1.725844E+0000
  6.794191E-0001  1.797488E+0000
  7.745658E-0002  8.679710E-0002
 -1.493388E+0000  6.486709E-0001
 -2.070900E+0000  1.468132E+0000
 -1.094481E+0000 -8.143362E-0001
  1.416460E+0000 -6.888406E-0003
  2.422416E+0000  1.252809E+0000
  9.366736E-0001  1.595932E-0001
 -1.145512E+0000 -4.851561E-0001
  6.173642E-0001  7.408815E-0001
 -1.288043E+0000 -1.991601E-0001
 -1.501155E+0000 -1.036732E+0000
 -8.515794E-0001 -6.965866E-0002
  2.561614E+0000 -1.854377E-0001
  2.569732E+0000 -2.963156E-0001
  2.012137E+0000  1.877735E+0000
  1.869305E-0002 -1.157855E+0000
 -9.496294E-0001 -3.247483E+0000
  1.059179E+0000 -2.986465E+0000
 -2.337873E-0001 -1.950999E+0000
 -1.209057E+0000 -3.176447E-0001
 -9.664821E-0001 -2.261872E-0001
  1.337928E+0000  2.367412E+0000
 -6.615511E-0001  1.020700E+0000
 -2.527968E-0001 -7.581238E-0001
  1.798729E+0000 -4.171497E+0000
 -3.718358E-0001  1.352303E+0000
 -1.211718E+0000  2.821822E-0001
 -1.261943E+0000  3.086375E-0001
  7.833909E-0001  3.153159E-0001
  3.211628E-0001  3.185937E-0001
  1.200879E+0000 -7.893628E-0001
  6.762217E-0001 -9.701058E-0001
  9.140040E-0001  4.128898E-0001
 -6.033872E-0001  1.302621E+0000
  4.098098E-0001  1.866621E+0000
  2.966609E-0001  1.850477E+0000
 -2.919778E-0001  1.778234E+0000
 -2.517168E-0001  1.656281E+0000
  9.672498E-0001  2.013480E+0000
 -9.878818E-0001  2.890212E+0000
  1.317621E+0000  1.875311E+0000
  1.579911E+0000 -3.344650E-0001
  1.081698E+0000  1.180147E+0000
 -2.681915E+0000 -6.221263E-0003
 -9.665810E-0001  1.196399E+0000
 -8.542936E-0001  4.729666E-0001
  1.212181E+0000  6.651307E-0001
 -2.336139E-0001 -1.299871E+0000
  1.993818E+0000  8.240200E-0001
 -9.504079E-0001  1.634310E+0000
 -2.875520E-0001 -4.946736E-0001
  8.784481E-0001 -7.949508E-0001
 -2.485699E-0001 -3.864568E-0001
  8.018736E-0001  6.940179E-0001
  3.734061E-0001 -2.528424E-0001
  6.560509E-0001 -1.825670E+0000
 -7.253531E-0001 -2.464218E+0000
 -1.811809E+0000 -2.224360E+0000
 -1.277175E+0000 -9.544628E-0001
 -6.229996E-0001  1.879090E+0000
 -3.883738E-0001  7.117445E-0001
 -1.077746E+0000  2.410495E+0000
 -1.187134E+0000  3.607612E+0000
 -1.053393E+0000  1.423155E+0000
  1.345936E+0000  1.552090E+0000
 -1.203286E+0000  1.191721E+0000
 -3.925148E-0001  3.483699E-0001
  1.391144E+0000 -4.086500E-0001
  1.071587E+0000  2.527005E-0001
 -1.252639E-0001  8.849114E-0001
 -9.149228E-0001 -3.214161E-0001
 -1.586841E+0000 -2.164886E-0001
 -1.312978E+0000 -1.748037E+0000
  1.058264E+0000  7.461251E-0001
  1.653354E+0000 -7.829305E-0001
  1.348618E+0000  1.401441E+0000
 -2.088440E+0000  1.890956E+0000
 -2.662589E+0000  9.310481E-0001
 -8.000921E-0001 -1.422138E+0000
  1.630065E+0000  9.518858E-0001
  3.123817E-0002  8.648349E-0001
 -1.344175E+0000  5.392991E-0001
  1.430844E-0001  6.124864E-0001
  3.657218E-0001  1.877237E+0000
 -1.519029E+0000  1.386675E+0000
 -1.792259E+0000  2.489749E-0001
  1.605196E+0000  1.235351E+0000
  3.499524E+0000  2.551222E+0000
 -3.032230E-0001  3.082946E-0001
 -1.163165E-0001 -1.153817E+0000
 -2.838727E+0000 -7.183620E-0001
 -3.112897E+0000 -1.800511E-0001
 -1.250900E-0001 -4.659390E-0001
  3.582353E+0000  1.439837E+0000
  1.180975E+0000  2.541969E+0000
 -2.662584E+0000  1.384319E+0000
 -9.693496E-0001  1.972697E+0000
  4.786143E-0001  1.280786E+0000
  2.056625E+0000 -1.347350E+0000
  1.887866E+0000  9.341852E-0001
 -2.144137E+0000  1.903160E-0001
 -1.415238E+0000 -1.578577E+0000
 -7.790654E-0001 -1.021995E+0000
 -8.359295E-0001 -7.028655E-0001
  9.237694E-0001 -6.492709E-0001
  7.196637E-0001 -3.718301E-0001
  2.406963E+0000 -2.615051E-0001
  2.620731E-0001  1.589467E+0000
 -3.220801E-0001  1.125296E+0000
 -1.382847E+0000  1.128590E+0000
 -8.736974E-0002  1.290755E+0000
 -8.385362E-0001  6.578513E-0001
 -6.844639E-0001 -3.460905E-0001
  8.174828E-0001 -2.999508E-0001
 -4.449143E-0001 -1.059062E+0000
  2.110862E-0003 -1.241288E+0000
 -8.231292E-0001 -1.547791E+0000
 -5.599705E-0001  2.889314E-0001
 -4.079827E-0001 -2.474409E-0001
  3.915778E-0001 -1.528845E+0000
 -1.836425E-0001  5.840550E-0002
 -1.223031E+0000  5.242784E-0001
  5.248627E-0001  1.430530E+0000
  6.788243E-0001  2.483795E+0000
 -1.494465E+0000  1.473379E+0000
 -7.011678E-0002 -1.062985E+0000
  7.079557E-0001 -2.103464E-0001
  3.682189E-0001 -6.538340E-0002
 -1.283433E-0001  1.135710E+0000
 -1.936238E+0000  1.196643E-0001
 -4.335526E-0002 -8.313795E-0001
  1.669041E-0002 -5.740020E-0001
  1.174432E+0000 -9.108183E-0002
  1.224626E+0000 -6.824666E-0001
  1.600661E+0000  2.848606E-0002
 -5.760267E-0001  1.627108E+0000
 -1.399006E+0000 -9.736366E-0001
 -6.480852E-0001 -7.360976E-0001
  2.423025E-0001  8.786052E-0001
 -5.160229E-0001  8.750019E-0001
  1.869228E-0001  9.006439E-0001
  4.401042E-0001  2.037614E+0000
 -2.642583E+0000  8.475605E-0002
 -2.144834E+0000 -3.181457E-0001
 -2.635923E-0001  6.072738E-0001
 -4.008845E-0001  2.363099E+0000
 -1.926397E+0000  1.315417E+0000
 -2.135242E+0000 -2.359610E-0001
  1.465846E+0000 -4.249126E-0001
  3.403563E-0001  5.198720E-0001
  1.252612E-0001  5.305388E-0001
  2.300290E-0001  2.549199E-0002
 -5.358528E-0001 -1.336173E+0000
  5.669839E-0001  1.058541E+0000
 -9.133645E-0002  8.543029E-0001
  1.006511E+0000  1.284591E+0000
 -2.715003E-0001  1.861879E+0000
 -1.671631E-0001  3.960549E+0000
  1.076948E+0000 -3.224785E-0001
  2.839226E+0000 -2.362238E-0001
  5.689700E-0001 -5.238853E-0001
 -1.293554E+0000 -1.885657E+0000
  7.027696E-0001  2.984873E-0001
  1.334451E+0000  4.731761E-0001
  1.091373E-0001  1.311010E+0000
 -2.021458E+0000  7.201745E-0002
  7.384421E-0001 -2.562651E+0000
  1.930986E+0000 -7.964305E-0001
  1.365839E+0000  1.024405E+0000
 -1.221374E+0000  3.828786E-0001
  2.134151E+0000  2.981794E-0001
 -3.775441E-0001  2.200715E+0000
 -1.983279E+0000  1.762798E+0000
 -2.434585E+0000  3.798568E-0001
  1.041167E+0000  5.267624E-0001
  1.599553E+0000  8.077830E-0001
 -1.713365E+0000 -1.878718E+0000
 -1.855061E+0000 -3.120889E+0000
  1.387200E+0000 -2.163434E+0000
  2.541845E-0001 -4.643089E-0001
 -1.519080E+0000  1.119742E-0001
 -8.772479E-0001 -1.379739E+0000
  2.186564E+0000 -1.241781E+0000
  1.114448E+0000 -6.480694E-0001
 -1.073179E-0001 -1.867846E+0000
 -5.176906E-0001 -9.606333E-0001
 -1.414457E+0000 -8.289968E-0001
 -4.259813E-0001 -1.954306E+0000
  9.617009E-0001 -1.294080E+0000
  1.729628E+0000 -7.293811E-0001
  1.438537E+0000  1.058780E+0000
 -7.304368E-0001  5.192878E-0001
 -1.713219E+0000 -1.556623E-0001
 -1.036335E-0001 -6.584430E-0001
  3.821647E-0001 -1.342686E+0000
 -7.856302E-0001  1.054553E+0000
 -1.642073E+0000  6.875098E-0001
  2.104349E+0000 -7.044560E-0001
  8.350363E-0001 -1.281553E+0000
 -1.405528E-0001 -4.356038E+0000
  8.365426E-0001 -3.102892E+0000
 -1.117585E-0001 -2.740230E+0000
 -8.328714E-0001 -9.814618E-0001
 -2.122752E+0000 -1.242121E+0000
 -1.470491E+0000 -6.582053E-0002
  1.907249E+0000  5.357289E-0001
  2.528243E+0000  1.149900E+0000
  8.100688E-0001  2.592286E-0001
  1.706319E-0001 -1.009713E+0000
  3.799998E+0000 -2.621422E+0000
  1.138717E-0001 -2.334732E-0001
 -1.957312E+0000  1.190992E+0000
 -2.265097E+0000  1.876347E+0000
 -4.918894E-0001  4.356639E-0001
  2.032379E+0000 -1.306699E+0000
  1.341044E+0000  4.767061E-0001
 -3.284216E-0001  1.133299E+0000
 -2.840321E+0000 -7.537884E-0001
 -6.305613E-0001 -7.645933E-0001
  1.621449E+0000 -1.659499E-0001
  1.310480E+0000  3.057258E-0001
  1.727521E+0000  1.456120E+0000
 -2.480580E+0000  8.640763E-0001
 -3.047988E+0000  2.285432E-0001
  1.893920E+0000 -2.115585E-0001
  2.933326E+0000  2.629564E+0000
 -9.165119E-0001  2.494440E+0000
 -9.698479E-0001 -2.678574E-0001
 -1.167435E-0001  1.778274E+0000
 -5.608046E-0001  3.284486E+0000
 -1.070666E+0000  1.013722E+0000
 -8.980901E-0001 -8.969229E-0001
  1.392427E+0000  4.465983E-0001
  5.161026E-0001  9.833776E-0002
 -2.250564E+0000 -2.011221E+0000
  3.010808E-0001  4.066178E-0001
  8.071148E-0002  3.259602E-0001
  1.603958E+0000 -4.460623E-0001
  1.584958E+0000  3.261566E-0001
 -3.145769E-0001  1.087522E-0001
 -1.333259E+0000 -4.144876E-0001
  8.952230E-0001 -8.684828E-0001
  7.067633E-0001  1.800061E-0001
 -1.666711E+0000  9.906065E-0001
  1.213507E-0001 -5.389019E-0001
  8.269299E-0001 -1.628965E+0000
  1.943407E-0001 -1.686840E+0000
  4.691922E-0001 -2.471818E+0000
 -1.434367E+0000 -9.611153E-0001
 -1.461342E+0000  5.090657E-0003
 -1.038381E+0000  8.260931E-0001
 -1.387841E+0000  8.137552E-0002
  4.534337E-0001 -7.194328E-0001
 -2.765552E-0001  1.125516E+0000
 -4.650831E-0001  1.921230E+0000
 -5.548072E-0001  1.492375E+0000
 -1.312756E+0000  1.760385E+0000
 -4.173508E-0001  1.187972E+0000
  4.028098E+0000  1.519528E-0001
  1.279301E+0000  2.582578E+0000
  2.517284E+0000 -1.361701E-0001
  4.031006E-0001 -7.884538E-0001
  4.213716E-0001 -1.234166E+0000
 -8.168029E-0001 -2.605109E+0000
  8.623677E-0001 -1.367891E+0000
  5.147863E-0002 -2.063529E+0000
 -1.794544E+0000 -1.104226E+0000
 -2.308784E+0000 -4.557493E-0001
 -1.564543E+0000 -3.398726E-0002
  9.710751E-0001 -9.156231E-0001
  2.016078E+0000  5.425725E-0001
  1.576351E+0000 -1.248688E+0000
 -4.666414E-0001  2.307328E-0001
 -8.443003E-0001 -2.646684E-0001
  1.142176E+0000 -9.194149E-0001
  6.561880E-0001  1.979550E-0001
 -2.421152E-0001  3.569422E-0001
  1.063135E+0000  3.811285E-0002
 -3.796867E-0001  1.788228E+0000
 -1.762270E+0000 -7.650301E-0001
  7.867861E-0001 -1.873519E-0001
  5.291855E-0001 -4.263106E-0001
  1.859878E+0000 -1.191448E+0000
  1.384048E+0000 -1.482257E-0001
 -1.044969E+0000  6.502161E-0001
 -4.442600E+0000  1.113802E+0000
  7.670749E-0001 -1.465679E+0000
  3.407368E+0000 -9.218801E-0001
  2.947928E+0000 -5.091643E-0001
 -2.000988E+0000  1.332315E-0001
 -2.242660E+0000 -1.999737E+0000
 -1.508068E-0001  9.982601E-0001
 -1.560536E+0000 -8.698501E-0001
  5.355712E-0001 -8.128008E-0001
  2.172480E+0000 -4.093703E-0001
  8.647496E-0001 -1.211467E+0000
  2.569305E-0001 -1.492918E+0000
  3.366167E-0001 -3.720090E-0001
 -2.240280E+0000  6.598470E-0002
 -3.968282E-0001  1.544751E+0000
  2.013357E+0000  9.390512E-0001
 -2.866943E-0001 -7.489337E-0002
  8.704718E-0002 -1.750047E+0000
  5.767128E-0001 -5.468375E-0001
  9.238989E-0001  5.015930E-0001
  3.762824E-0003  1.776712E+0000
 -2.692034E+0000 -5.156775E-0001
  1.180913E+0000 -2.802420E+0000
  2.780749E+0000 -1.587969E+0000
  1.413783E+0000 -2.837385E-0001
 -5.873167E-0001  7.257685E-0002
 -1.028444E+0000  1.135405E+0000
  1.412034E+0000  1.497427E+0000
  7.225475E-0001  1.499783E+0000
  9.586867E-0001  5.380736E-0001
  7.010332E-0001  1.827053E+0000
 -1.418414E+0000  7.705457E-0001
  2.319927E+0000 -6.494238E-0001
  3.299450E+0000  7.962387E-0001
 -8.723658E-0001  1.281948E+0000
 -2.378115E+0000  1.043380E+0000
 -7.127580E-0001  3.018672E-0001
 -8.504406E-0001  1.137896E+0000
  1.654226E+0000  1.219704E+0000
  1.951873E+0000  2.274503E+0000
  1.104359E+0000  1.984115E+0000
  5.202128E-0002 -4.952945E-0001
 -1.455451E+0000 -1.230559E+0000
 -1.335192E+0000 -3.203945E+0000
  1.982854E+0000 -2.450076E+0000
  1.650908E+0000  3.724253E-0001
 -2.923149E-0001  1.012570E+0000
 -1.158398E+0000  2.152979E-0001
 -1.343329E-0001 -2.788733E-0001
  1.363397E+0000 -2.194588E-0001
 -5.285041E-0001  1.463808E+0000
 -5.731417E-0001 -1.122114E+0000
 -8.638962E-0001 -3.000178E+0000
 -1.755489E+0000 -1.480994E+0000
 -1.124603E+0000 -1.417236E+0000
  5.421805E-0001 -1.503700E+0000
  7.964461E-0001 -5.077946E-0001
 -1.141275E+0000 -1.220052E+0000
 -2.238243E+0000 -1.251781E+0000
 -6.864281E-0001 -1.758121E-0001
  7.277763E-0001 -8.811732E-0001
 -5.622646E-0001 -8.599488E-0001
  8.318866E-0003  8.698326E-0001
  1.123027E+0000 -4.390769E-0001
 -1.103838E+0000 -7.032130E-0001
 -1.396548E+0000 -3.356607E-0001
 -4.720439E-0001 -9.643878E-0001
  2.598334E+0000  8.311453E-0001
 -4.371291E-0001  7.824747E-0003
  1.540846E-0002 -3.246405E-0001
  1.869689E-0001 -1.606654E+0000
 -5.117192E-0001  4.899630E-0001
 -2.210553E+0000  2.747524E-0001
  4.990354E-0001 -5.826800E-0001
  8.183564E-0001 -8.719658E-0001
  1.421417E+0000  1.063684E-0001
 -3.971201E-0001 -1.566989E+0000
 -1.363690E+0000 -9.159261E-0001
 -1.156456E+0000 -2.837358E+0000
 -2.330093E-0001 -9.821146E-0001
  8.593912E-0001  6.998037E-0001
 -1.250935E+0000  3.041135E-0001
  1.183384E+0000  1.204613E+0000
  2.092294E+0000 -4.536119E-0001
  1.302460E+0000 -6.559732E-0001
  1.582514E+0000 -4.768447E-0001
  2.826813E-0001  3.066569E-0001
 -1.625471E+0000  7.319451E-0001
 -1.285717E+0000 -6.407001E-0002
  4.969328E-0001 -1.309224E+0000
  8.431758E-0001 -1.065706E+0000
  6.870107E-0001 -1.562307E+0000
 -1.238511E+0000 -1.116206E-0001
 -2.063809E+0000  1.117748E+0000
 -2.493661E+0000  1.047935E+0000
  1.173737E+0000  1.653887E+0000
  1.916880E+0000  7.221464E-0001
  1.609304E+0000  1.307248E+0000
 -4.943384E-0001  6.299561E-0001
  5.827091E-0001  1.160748E+0000
 -3.354667E-0001 -5.640496E-0001
  8.470999E-0001  1.053870E+0000
 -1.385417E+0000  7.440989E-0001
  1.238402E+0000 -1.573500E+0000
  2.505167E+0000 -2.683227E+0000
  1.825944E+0000  1.412202E+0000
 -9.008601E-0001  1.774062E+0000
 -1.178046E+0000  5.867080E-0001
  1.278833E+0000 -4.562438E-0002
  1.027961E+0000  2.107929E+0000
 -1.980047E+0000  2.084845E+0000
 -5.627042E-0001  2.109631E+0000
  1.419992E+0000  2.048907E+0000
 -8.321257E-0001  1.022653E+0000
 -1.723751E+0000 -3.488944E-0002
  2.176972E+0000 -1.007089E+0000
  2.464986E+0000 -6.653014E-0001
 -3.761019E-0001 -9.379053E-0001
 -1.430856E+0000 -1.299533E+0000
  1.345212E+0000 -1.242230E+0000
  1.596225E+0000 -1.361891E+0000
  4.960722E-0001  7.389533E-0002
 -1.192090E+0000  6.157030E-0001
 -1.604565E+0000 -1.024809E+0000
 -1.229451E+0000  3.107075E-0001
 -4.985381E-0002  1.239126E+0000
  2.530414E+0000  1.036380E+0000
  7.042270E-0001  6.448622E-0001
  2.639177E-0001 -1.976483E+0000
  1.105009E+0000 -1.755294E+0000
  1.107520E+0000 -8.786551E-0001
 -3.904985E-0001 -6.720393E-0001
 -2.301879E+0000 -8.449290E-0001
  6.152608E-0001 -1.045606E+0000
  1.249033E+0000 -6.702171E-0001
  9.409434E-0001  1.115983E+0000
 -2.144569E+0000 -6.940491E-0002
 -8.207855E-0001 -1.357725E+0000
  5.782468E-0001 -1.287982E+0000
  3.390483E-0001 -1.959985E+0000
  8.316385E-0001 -9.624488E-0001
 -2.589761E-0001 -1.907320E+0000
 -2.245636E+0000  2.654542E+0000
 -1.752700E+0000  1.073967E+0000
  3.054225E-0001 -5.459174E-0001
  1.698518E+0000  1.506941E+0000
  9.317933E-0001  1.417341E+0000
  4.682799E-0001  2.162163E+0000
  2.294961E-0001  7.193844E-0002
 -7.093580E-0001 -8.929348E-0001
 -2.624253E-0001  4.053330E-0001
  1.477745E-0001 -6.385161E-0001
 -4.023317E-0001  4.556562E-0001
  1.804970E-0001  1.131409E+0000
  2.277038E+0000  1.459483E-0001
  1.164222E+0000  2.853599E-0001
 -1.846025E+0000  3.533698E-0001
 -1.441669E+0000  6.426750E-0001
 -9.088182E-0001 -5.298416E-0001
  1.592341E+0000  1.185481E+0000
  3.640290E-0001  1.228078E+0000
 -1.072425E+0000  2.295733E+0000
 -1.796652E+0000  1.635874E+0000
  7.959200E-0001  3.322428E-0001
  1.866742E+0000 -9.760092E-0001
  1.158046E+0000 -1.019541E+0000
  1.864589E-0001 -5.876485E-0001
 -1.630218E+0000  6.380764E-0001
 -8.678867E-0001  8.783496E-0001
  1.625345E+0000  1.029025E+0000
  2.061029E+0000  4.288606E-0001
 -4.271252E-0001  1.005631E+0000
 -3.472848E+0000  5.831239E-0001
 -7.509300E-0001  2.029371E+0000
  2.669591E+0000  2.860730E+0000
  1.638906E+0000  2.231555E+0000
 -7.063058E-0001  1.538834E+0000
 -9.207247E-0001 -6.550212E-0002
 -3.016155E-0001  1.206732E+0000
 -9.180443E-0002  2.386208E-0001
  3.104066E-0001 -5.233643E-0001
  1.096884E+0000  7.239741E-0001
 -6.359307E-0001  1.247820E+0000
  4.446115E-0001 -9.001875E-0001
  9.474737E-0002 -1.234138E+0000
 -5.740427E-0001 -6.535038E-0001
  8.898155E-0001  9.885823E-0001
 -1.600017E+0000  2.166216E+0000
  1.035468E-0001 -3.394944E-0001
  4.050441E-0001 -2.876402E+0000
 -6.692605E-0001 -3.023157E+0000
  1.644416E+0000 -1.176174E-0001
  1.499491E+0000  1.387327E+0000
 -1.408305E-0001  1.644633E-0001
 -7.361500E-0001 -7.807067E-0001
 -1.041181E+0000  1.261694E+0000
  1.378130E+0000  1.460197E+0000
  1.135102E+0000  8.526926E-0002
  1.445028E+0000 -3.260750E-0001
  6.815386E-0001 -1.092926E+0000
 -1.440495E+0000 -2.800114E+0000
 -1.414210E+0000 -2.387574E+0000
 -8.876562E-0002 -1.107085E+0000
 -1.573778E+0000  1.449920E+0000
 -5.723940E-0001 -3.407472E-0001
  8.373698E-0003  3.052339E-0001
 -9.181787E-0001 -2.453837E-0001
 -5.991531E-0001 -2.762488E-0001
 -1.337707E+0000  8.295883E-0001
 -6.278258E-0001 -1.959302E-0001
  8.954717E-0001 -6.324443E-0001
 -6.296833E-0001  3.442586E-0002
  1.232349E+0000 -5.928300E-0001
 -1.157022E+0000  2.300074E-0001
  8.710498E-0001  3.514761E-0001
  7.206923E-0002 -7.365866E-0001
  1.395769E-0001 -1.141567E+0000
 -3.233675E-0001  6.853529E-0001
 -1.161867E+0000 -3.924193E-0001
 -1.445417E+0000 -9.889243E-0002
  1.068375E+0000 -2.650944E-0001
 -4.649625E-0001 -1.871696E-0001
  3.729489E-0001 -9.050304E-0001
  6.462908E-0001  5.752065E-0001
  1.138264E+0000  1.647555E+0000
 -8.227222E-0001  1.239357E+0000
 -4.624519E-0001  9.492466E-0001
  1.711268E-0001  2.572814E+0000
  1.117233E+0000  1.310140E+0000
 -6.710277E-0001  2.428941E+0000
 -1.690227E+0000  2.094881E+0000
 -1.104863E+0000  2.014747E+0000
 -1.511489E-0001  2.539240E-0001
  1.751699E+0000  9.666908E-0001
  1.754753E+0000  5.093852E-0001
 -8.124556E-0001  2.803631E-0001
 -2.671337E-0001  9.759314E-0001
  4.714908E-0002  8.932719E-0001
  3.125463E-0001  1.302763E+0000
 -1.104718E+0000  1.874627E+0000
 -1.732615E+0000  1.686307E+0000
  1.096267E+0000  7.735877E-0001
  3.493240E+0000  5.700684E-0001
  2.435539E+0000  7.949389E-0001
 -1.121476E+0000  7.007766E-0001
 -9.624248E-0001 -6.854216E-0001
  1.230985E+0000 -5.344268E-0001
  7.078706E-0001 -1.797424E-0001
 -1.870713E-0001 -1.019700E+0000
  1.044928E-0001  1.181115E+0000
 -1.286215E+0000  4.445602E-0001
  4.549137E-0001  2.175684E+0000
 -4.733907E-0002  7.783027E-0001
 -1.103765E+0000  1.474620E+0000
 -2.237027E+0000  1.858626E+0000
  5.156270E-0001  1.820104E+0000
 -1.125701E+0000  1.807084E+0000
 -8.536686E-0001  1.473618E-0001
  1.064519E+0000 -9.524249E-0001
  2.798595E+0000  8.570969E-0001
 -1.679524E-0001  2.141840E+0000
 -2.202125E+0000  7.344467E-0001
 -9.822194E-0001 -1.298104E-0001
 -3.590766E-0001  1.503082E+0000
 -1.525302E-0001  1.985135E+0000
  2.607798E-0001  3.321616E-0001
  1.067815E+0000 -1.337351E+0000
 -2.885502E-0001 -2.554667E+0000
 -1.401591E+0000 -1.076392E+0000
 -1.480882E+0000 -4.635090E-0001
  1.278535E+0000  4.785852E-0001
  1.959267E+0000  2.013298E+0000
 -8.893982E-0001  6.232116E-0001
 -1.360995E+0000  1.879538E+0000
  2.116278E+0000  1.396130E+0000
  1.618881E+0000  1.545816E+0000
  9.215029E-0001 -6.935972E-0001
 -2.564109E-0001 -2.359963E+0000
  5.455687E-0002 -2.394126E+0000
 -4.673898E-0001 -3.290600E-0001
 -2.855863E+0000  1.071870E-0001
 -2.230011E-0001 -2.929721E-0001
  1.496551E+0000  4.168308E-0001
  4.666074E-0001 -5.807995E-0001
  1.593064E+0000 -8.985904E-0001
  4.298575E-0001  7.190406E-0001
 -1.066605E+0000 -7.424498E-0001
  2.823134E-0001 -2.824615E-0001
 -3.728924E-0002  1.188601E+0000
 -8.014224E-0001  8.619947E-0001
 -2.948812E-0001  1.378407E+0000
  1.097323E+0000  1.828395E+0000
 -3.426290E-0001  1.802254E+0000
 -6.562369E-0001  1.468803E+0000
 -2.338308E+0000  2.256357E-0001
  1.375805E+0000  1.530373E-0001
  1.716351E+0000  1.468784E+0000
  1.285462E+0000  2.216464E+0000
  7.883425E-0001  1.582969E+0000
 -1.820583E+0000 -2.978954E-0001
 -3.554829E-0001  6.159826E-0001
  5.814314E-0001  8.141874E-0001
 -2.643078E-0001 -2.156043E-0001
 -2.068836E+0000 -2.100066E+0000
 -5.730920E-0002 -2.394191E+0000
  2.216613E-0001  2.572276E-0001
 -8.695231E-0001  2.101289E-0001
 -2.661767E+0000  4.614512E-0001
  8.479580E-0001 -1.344012E+0000
 -2.927693E-0002 -5.683055E-0001
 -2.351521E+0000 -6.100471E-0001
 -1.279937E+0000 -1.254889E+0000
 -1.153520E+0000 -1.934841E+0000
  2.061346E+0000 -1.091537E+0000
  6.890506E-0001  1.221932E+0000
 -8.951731E-0001  1.657364E+0000
 -5.328486E-0001  1.165531E+0000
 -6.290345E-0001 -1.768101E-0001
 -1.220677E+0000  1.971966E+0000
 -1.381491E+0000  2.204964E+0000
  2.264026E-0001 -5.444925E-0001
  1.318203E+0000 -2.373312E+0000
  7.435572E-0001  7.531014E-0001
 -6.850050E-0001  4.068385E-0001
 -2.472615E+0000 -5.529342E-0002
 -1.561740E+0000 -1.207388E+0000
  1.726174E+0000 -5.144290E-0001
  5.050325E-0001 -9.573684E-0002
 -3.218975E+0000  6.809745E-0002
 -1.536656E+0000 -8.015199E-0001
  2.033526E+0000 -2.769488E+0000
  1.779264E+0000 -1.771612E+0000
 -3.646484E+0000 -1.799139E+0000
 -1.156344E+0000 -2.562519E+0000
  6.637982E-0001 -1.866198E+0000
 -1.096465E-0001 -3.909459E-0001
  1.364150E-0001 -5.474443E-0001
 -6.397516E-0001  2.351786E-0001
  8.609127E-0001  1.316897E+0000
  9.119133E-0001  2.430927E+0000
  7.012211E-0001  1.466341E+0000
  1.022308E+0000  3.992750E-0001
 -1.047279E-0001  2.093034E+0000
 -3.841651E-0001  1.464868E+0000
 -7.244811E-0001  2.187736E+0000
 -5.493403E-0001  1.850677E+0000
 -9.985569E-0003  3.141098E+0000
 -1.195792E+0000  1.496385E+0000
  9.610513E-0001  8.818483E-0001
  6.786286E-0001  1.403285E-0001
  6.221179E-0001  9.682401E-0001
 -3.537326E-0002  2.916183E-0002
 -8.276286E-0001 -7.085825E-0002
 -3.233919E-0001 -1.219116E+0000
  4.677216E-0001  7.206097E-0001
 -1.678494E-0001  2.894583E-0002
  1.119929E+0000 -9.353912E-0001
 -1.495344E-0001 -9.853664E-0001
  6.926669E-0001  2.919963E-0001
  2.445677E-0001 -7.598172E-0001
 -6.162160E-0001  4.002018E+0000
 -1.041279E+0000  2.231883E+0000
 -7.915276E-0001  8.022899E-0001
  5.349488E-0001 -5.242899E-0001
  5.410975E-0001  8.774876E-0001
 -4.253583E-0001 -3.935674E-0002
 -1.296159E+0000 -1.058130E-0002
 -6.346552E-0001 -7.134225E-0002
  2.296023E+0000  7.177469E-0001
  1.875342E+0000  9.144283E-0001
 -9.739905E-0001  1.919740E+0000
 -8.817090E-0001  1.647621E-0003
  6.484588E-0001  4.184932E-0002
  1.003586E+0000 -4.402729E-0001
  1.312014E+0000  8.376811E-0001
  1.894580E+0000 -7.974037E-0001
  8.063872E-0001 -2.296811E+0000
  3.022357E-0002 -2.338551E+0000
 -7.755696E-0001 -8.492807E-0001
 -7.265941E-0001 -1.961883E+0000
  1.289081E+0000 -1.073684E+0000
  9.027595E-0001 -8.141855E-0001
 -1.843132E+0000 -5.593076E-0002
 -1.105451E+0000 -2.308322E-0001
 -1.755615E-0001  3.053520E-0001
  2.863191E+0000  1.512158E+0000
  1.818923E-0001 -9.747765E-0001
 -2.394572E+0000 -2.314218E+0000
 -9.172913E-0001 -1.140878E+0000
 -2.355865E+0000  1.997738E-0001
 -2.106144E+0000 -9.084483E-0002
  1.414155E+0000  1.931922E+0000
  3.653937E-0001  1.106741E+0000
  1.788682E-0001 -9.273951E-0001
 -1.497053E-0001 -1.829573E+0000
 -1.249204E+0000 -4.763554E-0001
 -1.153717E+0000  9.582782E-0002
  3.877867E-0001  1.115515E+0000
  1.466384E+0000  2.899781E-0001
  2.636625E+0000 -4.103129E-0001
  2.033874E+0000 -6.950833E-0001
  3.162712E-0002 -1.696977E+0000
  2.328425E-0001 -1.113357E+0000
 -4.229349E-0001  1.308875E-0001
 -1.745561E+0000  1.446004E-0001
 -2.515946E-0002 -1.992576E+0000
  1.946499E+0000 -1.149047E+0000
 -1.428463E+0000  1.077856E+0000
 -1.400316E+0000  1.229186E+0000
 -2.195979E+0000  1.291580E+0000
  2.373002E+0000  7.975643E-0001
  3.030707E+0000  2.335832E-0001
 -7.473219E-0001  3.962585E-0001
  3.267509E-0001  1.098560E+0000
 -2.897488E-0001  8.301811E-0001
 -1.294954E+0000  8.620241E-0001
 -1.660188E+0000 -1.447891E+0000
 -9.681160E-0002 -1.350129E+0000
  2.065193E+0000 -9.011641E-0001
 -1.604046E+0000 -5.137012E-0001
 -1.506635E+0000 -4.974351E-0001
  6.158941E-0001  2.835712E-0001
 -1.880127E+0000  1.402556E+0000
 -2.518407E+0000 -9.573455E-0001
 -1.791313E-0001 -2.943757E+0000
  2.758807E+0000 -1.632764E+0000
  9.115703E-0001  1.588018E+0000
 -1.642508E+0000  1.822180E+0000
 -8.115493E-0001 -1.845781E+0000
  1.758787E+0000 -1.649686E+0000
 -1.779674E+0000  9.213742E-0001
 -1.644206E+0000  6.164293E-0001
  1.779385E+0000 -2.941648E-0001
  2.749246E+0000  1.366209E+0000
 -5.173826E-0001  3.795087E-0001
  3.669423E-0001 -1.481630E+0000
  1.805296E+0000 -1.458190E+0000
  1.096681E+0000 -5.169817E-0001
  9.436296E-0001  1.575398E+0000
  7.305396E-0001  5.220151E-0001
 -4.095603E-0001  7.669040E-0001
 -1.653854E+0000 -7.816164E-0001
 -2.604575E-0001 -7.709283E-0001
  1.726930E+0000 -2.923608E+0000
 -2.806910E-0001 -3.911933E+0000
  2.413825E-0002 -4.371002E+0000
  2.421226E+0000 -4.649002E+0000
 -1.018647E+0000 -1.452891E+0000
 -2.430118E+0000 -1.042722E+0000
 -1.820318E+0000 -2.145412E+0000
  3.508052E-0001 -1.407226E+0000
  2.196125E-0001 -7.369472E-0001
 -9.754896E-0001  1.692234E+0000
 -1.147218E+0000  2.346418E+0000
 -1.565006E+0000  1.244380E+0000
 -7.218201E-0001  2.544946E-0001
 -4.262452E-0001 -2.548353E-0001
 -2.983144E+0000 -1.331160E+0000
  6.401546E-0001 -2.321358E+0000
  6.579811E-0001  5.962524E-0001
 -1.371207E-0001  1.143764E+0000
  5.522378E-0001 -1.015538E+0000
  1.720238E+0000 -1.462887E+0000
 -3.298440E-0001 -8.384632E-0001
 -5.785977E-0001 -6.460000E-0001
 -1.241369E+0000  1.996649E-0001
  1.778515E-0001  2.891460E+0000
  6.297419E-0001  2.119477E+0000
 -1.771657E+0000  4.147289E-0001
  1.658567E+0000  7.106739E-0001
  1.716505E+0000  1.118633E+0000
  9.592314E-0001  2.518450E+0000
 -2.061676E+0000  1.188887E+0000
 -2.470433E+0000  4.633773E-0001
  1.417284E+0000 -1.720313E+0000
  2.332376E+0000 -9.815052E-0001
  6.413094E-0001  1.916630E+0000
 -2.656145E+0000 -5.537309E-0002
  1.838978E+0000  7.383253E-0001
  2.971056E+0000  8.356912E-0001
  2.304972E+0000 -1.418772E+0000
 -1.389128E+0000 -2.132492E+0000
 -2.476117E+0000 -7.522921E-0001
 -2.023440E+0000 -1.365121E+0000
  4.886862E-0001 -1.369026E-0001
  2.252559E+0000  4.948844E-0001
  2.030026E+0000  1.540571E+0000
 -6.681312E-0001  4.693036E-0001
 -1.319719E+0000 -7.010327E-0001
 -1.795483E+0000 -1.360911E+0000
  1.404304E+0000 -1.521075E-0001
  1.459199E+0000 -1.212070E+0000
 -1.007105E+0000 -8.669984E-0001
  3.646573E-0001 -1.418746E+0000
  1.127697E+0000  1.383382E-0001
 -3.819839E-0002  1.209143E+0000
 -1.001061E+0000  1.346504E+0000
 -6.337879E-0001  1.092606E+0000
 -5.341424E-0001 -1.420856E+0000
  3.277146E+0000 -7.923002E-0001
  3.263032E+0000  1.164030E+0000
  1.616617E+0000  3.018160E+0000
 -3.356273E+0000  2.583556E+0000
 -3.682311E+0000  8.880833E-0001
  1.700214E+0000 -9.058524E-0003
  3.565642E+0000  1.331769E+0000
 -1.211246E+0000  2.416168E+0000
 -3.232706E-0001  1.944989E+0000
  1.004829E+0000  1.255436E+0000
  8.580642E-0001  1.817316E+0000
  1.157326E+0000  5.526755E-0001
 -8.828335E-0001  1.301945E+0000
 -2.638090E+0000 -1.000651E+0000
 -7.047623E-0001 -8.855329E-0001
  3.560051E-0002 -1.923108E+0000
  2.630399E+0000 -5.222710E-0001
  1.085099E+0000 -1.096431E+0000
 -1.187747E+0000  2.969440E-0001
 -2.253557E+0000  1.294792E-0001
  1.260578E+0000 -2.947416E-0001
  6.710135E-0001  1.574840E+0000
  1.389500E+0000  4.557116E-0001
 -8.442975E-0001  1.607391E+0000
 -1.812647E+0000  3.860116E-0001
 -9.567735E-0001  2.066359E-0001
  1.249599E+0000  1.368737E+0000
  1.884857E+0000  1.919243E-0002
  4.310283E-0001 -9.673553E-0001
 -6.139337E-0001  3.753855E-0002
 -2.861708E+0000 -1.722000E+0000
 -2.404037E+0000 -1.855068E+0000
 -2.738356E+0000 -9.091357E-0001
 -9.628142E-0001 -1.742720E+0000
 -1.723998E+0000 -1.587008E-0002
  5.387032E-0001  6.605117E-0001
  8.612907E-0001 -6.334284E-0001
  3.151907E+0000  1.033191E-0001
  2.522881E+0000 -4.651469E-0001
  2.002438E-0001  8.239803E-0001
 -7.479761E-0001 -2.480771E-0001
 -5.449805E-0002  2.386134E+0000
  9.749815E-0001  1.975210E+0000
  1.881671E+0000 -8.207680E-0003
 -1.081836E+0000 -2.105865E-0001
  1.889621E-0001 -1.799951E+0000
 -1.578845E+0000 -1.249092E+0000
 -1.746162E+0000 -1.958015E+0000
  4.434410E-0001 -6.966297E-0001
  3.464959E-0001 -8.774542E-0001
 -1.372550E+0000 -1.324582E+0000
  1.508319E+0000 -1.388552E+0000
 -2.490681E-0001 -9.125545E-0001
 -2.480654E+0000 -9.101841E-0001
 -5.101863E-0001 -6.008196E-0001
  8.811026E-0001 -2.220662E-0001
  1.030101E+0000  9.261385E-0001
 -2.888557E-0001  8.224715E-0001
 -2.210424E+0000  1.466946E+0000
 -6.433048E-0001  1.208538E+0000
 -1.986771E+0000  5.093704E-0001
  1.099963E+0000  1.137379E+0000
  1.752041E+0000  4.423924E-0001
  1.829257E+0000 -3.973061E-0001
  4.712901E-0001 -1.677895E+0000
 -9.048255E-0001 -9.461854E-0001
 -1.704958E+0000 -8.141233E-0001
 -1.816103E+0000  1.556148E+0000
 -1.683343E+0000  9.773007E-0001
  6.955690E-0001  1.701617E+0000
  1.493267E+0000  8.556086E-0001
 -1.028331E+0000 -7.565175E-0001
  4.546313E-0001 -9.605577E-0001
  1.934156E+0000  9.888424E-0001
  6.466747E-0001 -8.095584E-0001
  1.688256E-0001 -1.499930E+0000
  9.232848E-0001 -1.100663E+0000
 -1.222887E+0000  1.868603E-0001
 -9.311813E-0001 -1.133540E-0001
  1.276268E+0000 -7.779462E-0001
  4.421765E+0000 -2.557364E-0001
  1.048769E+0000  1.424059E-0002
  5.674416E-0002 -1.942799E+0000
 -3.771274E-0001 -3.674490E+0000
 -1.198815E-0001 -2.451282E-0003
 -1.670708E+0000 -3.241162E+0000
 -1.391088E+0000 -3.462597E+0000
  1.402067E+0000 -2.074912E+0000
  1.735368E+0000 -2.064777E+0000
 -7.456965E-0001 -2.358102E+0000
 -2.901426E-0001 -2.472098E+0000
  1.794335E+0000  6.146310E-0001
 -7.032864E-0001  8.248643E-0001
 -1.951121E+0000 -3.404648E-0002
  6.250562E-0001  2.291288E+0000
  2.043646E+0000  1.357997E+0000
  5.220847E-0001  7.032745E-0001
 -2.312665E+0000 -5.809186E-0001
 -6.098289E-0001 -5.788928E-0001
 -9.985366E-0002 -5.387552E-0001
 -6.880443E-0001 -9.830783E-0001
 -8.584020E-0001 -1.344202E+0000
  7.420276E-0001 -2.612487E+0000
  1.238899E+0000 -1.754144E+0000
  1.522146E+0000 -1.818149E+0000
 -1.904289E+0000  1.252455E+0000
 -2.958887E+0000  8.856073E-0001
  3.912137E-0001 -8.564647E-0001
  2.004306E+0000 -3.422313E-0001
  8.535877E-0001 -5.014477E-0001
  6.192323E-0001  3.205576E-0002
 -1.706160E+0000 -7.632745E-0001
 -1.679479E+0000 -5.588217E-0001
 -6.738607E-0001 -2.476011E-0001
 -4.097922E-0002  2.456827E-0002
  6.820160E-0001  1.775013E+0000
  7.031299E-0001  1.722497E+0000
  1.524452E+0000  1.368785E+0000
  8.778558E-0001  2.697113E-0001
 -8.369808E-0001  3.515619E-0001
 -2.829704E+0000 -8.295870E-0001
 -1.664095E+0000 -1.706440E+0000
  1.947619E+0000 -8.870074E-0001
  1.317182E+0000 -1.198726E+0000
  4.461197E-0002 -1.700560E-0001
 -2.150274E+0000 -1.472609E-0001
 -6.132005E-0001 -1.501631E+0000
  3.645829E+0000 -4.871202E-0001
  9.795635E-0001  6.277231E-0001
 -2.105228E-0001 -1.426767E+0000
 -2.429876E+0000 -5.724225E-0001
  5.376441E-0001 -2.500502E+0000
  1.594761E-0001 -3.823587E+0000
  1.376629E+0000 -3.095828E+0000
  1.786573E+0000 -1.109440E+0000
  1.301251E+0000 -2.783149E+0000
 -1.082355E+0000 -1.621138E+0000
 -9.351888E-0001 -2.423828E+0000
  4.893743E-0001 -1.416222E+0000
 -9.038743E-0001  1.052099E+0000
 -3.392266E-0001 -1.048345E+0000
  2.806452E+0000  1.263815E+0000
 -4.706791E-0001  2.800149E+0000
 -3.698028E-0001  6.047581E-0001
  7.461771E-0001 -4.262378E-0002
  3.404187E+0000 -4.469850E-0002
  1.107028E+0000 -1.458238E+0000
  1.615087E+0000 -1.669814E+0000
  2.269181E+0000  2.567304E-0001
 -2.786633E+0000  5.031334E-0001
 -1.739612E+0000 -1.265971E+0000
 -1.026906E+0000 -1.311477E+0000
  2.501159E+0000  5.014609E-0001
  8.366676E-0001  2.265278E+0000
 -4.236637E-0001  1.014034E+0000
 -2.669644E+0000  2.943499E-0001
  3.407494E-0001 -2.644341E-0001
 -5.352865E-0001  1.454967E+0000
 -5.927430E-0001 -6.031765E-0001
 -7.059661E-0001 -1.995278E-0001
  8.123884E-0002 -1.206992E+0000
  2.237841E+0000 -1.267774E+0000
 -1.565552E-0001  1.156172E+0000
  9.442442E-0001  2.744832E-0001
 -2.166755E+0000 -2.541872E-0001
 -8.163883E-0001 -7.434750E-0001
  7.949760E-0002 -2.455980E-0001
  5.579189E-0001  6.953389E-0001
 -2.683075E+0000  1.380359E+0000
 -2.086203E+0000 -6.346094E-0001
 -1.198131E+0000  1.213675E+0000
  8.179104E-0001  1.249726E+0000
  4.418473E+0000  3.453194E+0000
  1.124503E+0000  1.289973E+0000
 -1.358485E+0000 -4.323059E-0001
 -1.292253E+0000 -2.199226E-0001
 -8.122286E-0001  9.251793E-0001
 -1.523828E-0001  1.046229E+0000
 -6.272418E-0001  4.036271E-0001
 -7.710964E-0001  1.523818E+0000
 -7.065483E-0001  7.848287E-0001
  5.349693E-0001  4.622042E-0001
  6.030158E-0002 -2.231838E-0001
 -8.648652E-0001 -1.616684E+0000
 -5.383000E-0001 -4.481408E-0001
 -1.889555E+0000  1.005605E+0000
 -2.203777E+0000 -2.334484E-0001
 -5.175245E-0001 -2.978867E-0001
  1.778477E+0000  1.847274E+0000
  1.347130E+0000  1.343152E+0000
 -4.002855E-0001  1.561195E+0000
 -3.752570E+0000  9.601844E-0001
 -1.112398E+0000 -1.763011E+0000
  2.574045E+0000  1.526030E+0000
  1.836424E+0000  3.061163E+0000
 -5.263749E-0001  1.012182E+0000
 -5.709522E-0001 -1.169133E+0000
 -7.602018E-0002 -6.696021E-0001
 -6.929466E-0001 -5.600671E-0002
  5.492652E-0001 -1.064777E+0000
  1.943020E+0000 -3.453500E-0001
  1.624994E+0000  1.923287E+0000
 -1.303630E+0000 -6.411217E-0001
  9.001117E-0002 -2.196132E+0000
 -5.005195E-0001  1.019149E+0000
 -6.110627E-0001  8.891830E-0001
  4.741806E-0004  1.336951E+0000
 -6.302892E-0002  1.009579E+0000
  1.230598E+0000  3.160577E-0001
  2.366265E+0000  2.096153E+0000
 -1.071319E+0000 -2.559525E-0001
 -1.063240E+0000 -3.592621E+0000
  3.735340E-0001 -1.346747E+0000
 -2.458141E+0000  6.326087E-0001
 -9.973694E-0001 -5.792967E-0001
 -4.300916E-0001 -1.166241E+0000
 -4.165656E-0003 -4.565892E-0001
 -2.441428E+0000 -7.337769E-0001
 -2.456397E+0000 -3.921396E-0001
  8.005813E-0001  1.700976E+0000
 -6.613452E-0002  3.212403E+0000
 -6.231452E-0001  7.436613E-0001
  2.164381E+0000  7.765768E-0001
 -9.212521E-0002  1.194732E+0000
  1.972485E+0000  8.384792E-0002
  2.485141E+0000  3.703558E-0001
  6.037634E-0002  2.172765E+0000
 -2.690359E+0000  1.518670E+0000
 -2.002465E+0000  1.885274E+0000
  7.696093E-0001  1.628745E+0000
  2.129272E+0000  2.755233E+0000
  1.979329E+0000  1.502443E+0000
  1.170448E+0000 -4.439630E-0001
 -7.500856E-0001  5.878155E-0001
 -2.915987E+0000  7.634885E-0001
 -4.056333E-0001 -1.352794E+0000
  1.484924E-0001  1.056604E-0001
  1.039288E+0000  3.000659E-0001
 -3.709519E-0001  1.821989E+0000
 -6.419814E-0001  3.211779E-0001
  9.841715E-0001 -9.655258E-0001
 -7.569317E-0001 -1.962633E-0002
 -9.796519E-0001  6.830276E-0001
  2.301118E-0001  1.270038E+0000
 -2.667970E-0001  1.766378E+0000
 -7.900587E-0001  2.402723E-0001
  4.826112E-0001 -8.657426E-0001
  1.134380E+0000 -6.506932E-0001
  9.202775E-0001 -6.886633E-0001
  1.027698E+0000 -6.243068E-0001
  1.304061E+0000 -5.375709E-0001
  3.594023E-0001  1.439099E+0000
 -6.217436E-0001  2.002260E-0001
 -5.873098E-0001  5.860581E-0002
 -2.816480E-0001 -2.818433E-0001
  3.816097E-0001  1.935445E-0001
 -3.187449E-0001 -8.102753E-0001
  1.978577E-0001 -1.200649E+0000
  6.385190E-0001 -1.336734E+0000
 -4.130954E-0001  9.636401E-0001
 -3.292420E+0000  3.104019E-0001
 -1.096368E+0000  9.412902E-0001
  1.342437E+0000  8.955611E-0001
  1.461304E+0000  4.849437E-0001
  1.790279E+0000  7.041027E-0001
  2.294192E-0001  8.365018E-0001
 -1.463160E+0000  2.645806E+0000
 -1.469241E+0000  1.046798E+0000
 -4.855276E-0001 -9.396749E-0001
  3.025844E+0000  2.145453E+0000
 -4.768039E-0001  3.128038E+0000
  1.264506E+0000  1.223519E+0000
  1.949220E+0000  1.099595E+0000
  8.545768E-0001  3.306746E-0001
 -1.094144E+0000 -4.361953E-0001
 -1.790011E+0000  9.565271E-0002
 -5.759642E-0001 -1.031918E+0000
  1.564963E+0000 -1.705663E+0000
  9.175640E-0001  3.961103E-0001
  1.211561E+0000 -7.955878E-0001
  2.563152E+0000 -3.133587E-0002
 -8.722724E-0002  1.048285E+0000
 -2.100623E+0000  1.171614E+0000
 -1.114087E+0000  1.396092E+0000
 -1.177636E+0000  4.986899E-0001
 -9.270348E-0001  7.582527E-0001
 -1.644813E+0000  2.348414E+0000
 -2.249811E+0000  7.142567E-0001
 -1.576792E+0000  8.747627E-0001
  7.011043E-0002 -1.882295E-0001
  2.275720E-0001 -4.762691E-0001
 -6.401512E-0001 -4.799516E-0001
  2.171853E+0000 -1.021771E-0001
 -3.903174E-0001  1.783985E+0000
 -1.007715E+0000  7.594838E-0002
 -3.208108E-0001 -4.711406E-0001
  8.312215E-0001 -8.479195E-0001
  5.359745E-0001  7.693157E-0002
 -1.449078E+0000 -5.534163E-0001
 -6.939853E-0001  1.366746E-0001
 -1.363287E+0000  2.219782E-0001
  1.329175E-0001  8.456140E-0001
 -6.599471E-0001  1.661765E+0000
 -1.811675E+0000  3.484228E-0001
 -7.627167E-0001  4.999521E-0001
  3.045708E+0000  3.485342E+0000
 -9.626713E-0001  3.592001E+0000
 -1.721961E+0000  1.545296E+0000
  1.463557E+0000  2.270297E+0000
  1.263347E+0000  2.337184E+0000
  1.235342E+0000 -6.703334E-0001
  2.424961E-0001 -1.796419E+0000
  1.557753E+0000 -1.697984E+0000
 -5.657859E-0001 -1.311146E+0000
 -5.978809E-0001 -7.818890E-0001
 -1.135000E-0001 -1.127582E+0000
 -7.236512E-0001 -4.250425E-0001
  2.072864E-0001  1.783794E+0000
  1.391787E+0000  2.968041E+0000
 -1.234201E+0000  1.116470E+0000
  9.193089E-0001  1.428474E+0000
  1.726341E+0000  2.251331E+0000
  1.317299E+0000  2.036940E+0000
  1.577533E-0001  1.284368E+0000
 -9.490792E-0001  5.749519E-0001
  1.872226E-0001  9.988183E-0001
 -8.300379E-0001 -3.696382E-0001
  1.651499E+0000  1.713017E-0001
  4.475860E-0001  9.323288E-0001
  5.885728E-0001  2.525473E-0001
 -4.673085E-0001 -1.033078E+0000
 -2.064704E-0001 -6.860847E-0003
 -1.113075E+0000  7.967309E-0001
 -1.121622E+0000  1.039122E+0000
 -1.443288E+0000  1.660042E+0000
 -3.102802E-0001 -3.893929E-0001
  9.590449E-0001  6.165097E-0001
 -4.576117E-0001  1.015395E-0002
  9.180439E-0003 -1.042362E+0000
 -1.344698E+0000 -9.232157E-0001
  3.747882E-0001 -1.906851E+0000
 -1.169139E+0000 -9.597984E-0002
  1.240503E+0000 -1.142457E+0000
  1.475158E+0000  3.998846E-0001
  1.717578E-0001  9.333970E-0001
  1.043011E+0000  2.121271E+0000
 -3.485842E-0001  8.854371E-0001
 -1.430261E-0002 -3.318923E-0001
 -2.225841E-0003  2.970563E-0001
  7.942676E-0001 -7.797953E-0001
 -1.570592E+0000 -7.617911E-0001
 -3.652016E+0000 -2.324571E+0000
  5.147902E-0001 -3.101922E+0000
  2.454746E-0001 -1.650896E+0000
  3.447990E-0002 -4.178278E-0001
  3.088767E-0001  6.713675E-0001
 -1.322709E+0000  9.539069E-0001
 -6.323095E-0001 -6.106230E-0001
  2.430484E+0000  1.253432E+0000
  1.699055E-0001  1.065309E+0000
  4.179211E-0002  7.969564E-0001
  1.833035E-0001 -1.062360E+0000
  3.661957E+0000 -3.803733E-0001
 -3.771940E-0001  2.185797E-0001
  2.513132E-0001  1.144007E+0000
 -3.297622E-0001 -8.005522E-0001
  7.568108E-0001  1.134149E-0002
  1.255088E+0000  3.736725E-0001
  5.915141E-0001 -1.068050E+0000
 -1.167447E+0000 -3.169404E-0001
  1.111222E+0000  2.785949E-0001
  9.443965E-0001  1.136402E+0000
 -1.787497E-0001  1.124328E+0000
 -5.221333E-0001 -4.087231E-0001
  4.419423E-0001 -6.055089E-0002
  1.567868E+0000 -4.889579E-0001
  1.885779E+0000 -5.385086E-0001
 -6.089285E-0001 -7.431511E-0001
 -1.402530E+0000  2.664891E-0002
 -7.692479E-0001  2.256776E-0001
  1.896790E+0000  5.330955E-0001
 -2.219724E-0001  6.120774E-0001
 -8.542829E-0001 -1.929313E+0000
  1.304936E+0000 -1.890963E+0000
 -4.493120E-0001 -3.714624E-0002
 -1.431267E+0000 -2.200736E-0001
 -1.839882E+0000 -1.674201E+0000
  1.331637E+0000  9.225066E-0001
 -7.868190E-0001  1.025191E-0001
 -6.008341E-0001  1.434773E+0000
 -1.124744E+0000  2.610820E-0001
 -5.882128E-0001  3.928946E-0001
 -6.853690E-0001 -1.120080E+0000
  2.309260E-0001 -2.209902E-0002
  1.494418E+0000  1.842813E-0001
 -4.025163E-0001  3.003282E+0000
 -2.239961E+0000  6.303151E-0001
 -2.475156E-0001 -8.447316E-0001
  1.497834E-0001 -4.848101E-0001
 -6.316472E-0001 -1.113439E+0000
 -1.887883E-0002 -6.766702E-0001
 -6.841206E-0001  1.490819E+0000
 -4.421431E-0001  1.462146E+0000
 -6.175614E-0001 -2.961091E-0001
  5.916183E-0001 -4.645233E-0001
  4.163234E-0001  4.787009E-0001
 -2.036487E-0001 -7.371318E-0001
  1.770051E+0000 -2.490106E-0001
  2.303967E+0000 -2.371493E+0000
  1.754621E+0000  7.982386E-0001
  4.908847E-0001  1.761902E+0000
 -1.191966E+0000  1.432600E+0000
 -9.059302E-0001  1.587159E+0000
  2.385651E+0000  3.263921E+0000
  8.702872E-0001  3.709981E+0000
  6.906147E-0001  4.092911E+0000
 -7.556154E-0001  1.916048E+0000
 -1.222350E+0000  1.644025E+0000
 -3.096870E-0001 -1.049007E+0000
  1.749397E+0000 -4.546772E-0001
  1.297013E+0000 -4.013317E-0001
  7.042855E-0001 -9.939326E-0002
 -3.796472E-0001 -2.779990E-0001
 -9.520776E-0001 -4.040631E-0001
 -3.677345E-0001 -3.088079E-0001
  4.644968E-0001  4.267863E-0001
 -2.233538E-0001 -2.334658E-0001
 -9.615174E-0003  7.738793E-0001
 -4.618513E-0001 -1.081229E+0000
  5.611477E-0001 -1.701425E+0000
 -4.884727E-0001  2.673431E-0001
 -1.176666E+0000 -1.317606E+0000
  1.493367E+0000 -1.885139E+0000
  9.430596E-0001 -2.222384E+0000
  5.090724E-0001 -3.312639E+0000
 -3.466080E-0001 -2.170375E+0000
 -1.855329E-0001 -1.760857E+0000
 -4.034989E-0001 -1.329587E+0000
  8.504860E-0001 -2.312407E-0002
  5.945361E-0001  1.597551E+0000
  1.702606E-0001  2.737585E+0000
 -1.548464E+0000  2.598416E+0000
 -1.384792E+0000  5.576777E-0001
  1.870842E-0001  1.676785E+0000
  9.993153E-0001  1.670176E+0000
  8.639600E-0001  1.147928E+0000
 -2.187588E+0000 -2.383031E-0001
 -1.920427E-0001 -1.060607E+0000
  1.293554E+0000 -2.105706E+0000
  8.809443E-0001 -1.793248E+0000
 -1.168379E+0000 -1.447164E+0000
  6.837059E-0001 -1.797166E+0000
  8.143071E-0001 -4.365786E-0001
 -7.393305E-0001  4.699669E-0001
 -2.143551E+0000 -1.713619E-0001
 -3.712087E-0001 -1.747805E+0000
 -6.220335E-0002 -1.007533E-0001
 -6.116905E-0001  1.565037E+0000
  2.533983E+0000  5.324527E-0001
  8.608686E-0001  7.267554E-0001
 -1.867424E-0001  8.760801E-0001
 -2.309266E-0001  8.725927E-0001
 -2.540349E-0001  9.045861E-0001
  1.095656E+0000  1.220995E+0000
  3.529104E+0000  1.163155E+0000
 -7.826407E-0001  7.507333E-0001
 -1.083999E+0000  2.926435E-0001
 -1.111684E+0000 -1.518492E-0001
 -6.018837E-0002 -6.672711E-0001
 -5.267002E-0001 -1.239959E+0000
  9.992822E-0001 -3.637201E+0000
  1.258477E+0000 -2.108308E+0000
  1.902727E-0001  4.191502E-0002
 -1.628172E+0000 -1.507374E+0000
 -5.812330E-0001 -6.753847E-0001
  1.499548E+0000 -4.683442E-0001
  8.341908E-0001  1.114737E+0000
 -6.284700E-0001  6.934472E-0001
 -6.693161E-0001  9.571013E-0001
 -1.739640E-0001 -4.804718E-0002
  1.244950E-0001  3.895525E-0001
  6.649215E-0001 -8.960306E-0001
  6.276843E-0001 -1.968009E+0000
  1.695944E+0000 -7.649680E-0001
  2.176466E-0001 -4.436322E-0001
  2.298153E-0001  1.410156E+0000
  3.567816E-0001 -4.704433E-0002
 -8.027996E-0002 -4.035504E-0001
  1.188542E+0000  6.086848E-0001
  1.405411E+0000  1.562006E+0000
 -2.010316E+0000  1.004549E+0000
 -1.200838E+0000 -4.716288E-0001
  7.538661E-0002  4.293938E-0001
  1.159558E+0000 -9.433208E-0002
  3.280570E-0001 -1.894263E+0000
 -1.652858E+0000 -1.650273E+0000
 -1.602039E+0000 -2.081085E+0000
 -1.156872E+0000 -2.095288E-0001
 -1.775451E+0000 -3.059668E+0000
  1.165948E+0000 -3.238454E+0000
  8.819059E-0001 -1.485698E+0000
 -1.212886E+0000 -1.067758E+0000
  7.895123E-0001  9.391830E-0001
  2.149990E+0000 -1.015118E+0000
  2.181945E+0000 -3.644827E-0001
  2.073400E+0000 -4.044688E-0001
 -2.057686E+0000  3.671795E-0001
 -6.984588E-0001  4.703454E-0001
 -6.018431E-0001 -1.358588E+0000
  1.106812E+0000 -2.437559E+0000
  8.782830E-0001 -9.749432E-0001
 -1.436754E+0000 -2.414849E+0000
 -2.328924E+0000 -2.316674E+0000
 -3.843414E-0001 -3.498396E+0000
  1.479246E+0000 -2.331021E-0001
  1.145314E+0000 -4.574509E-0001
 -1.005289E+0000 -6.440431E-0001
 -2.959198E+0000  2.319819E-0001
 -2.231380E+0000 -1.614552E+0000
  1.203929E+0000 -1.139128E+0000
  1.355760E+0000 -1.367320E+0000
 -1.938325E+0000  1.062701E+0000
 -1.660697E+0000 -3.715915E-0003
 -1.141938E+0000 -1.175232E+0000
  5.555781E-0001 -7.134221E-0001
  8.021640E-0001 -2.759864E-0001
  1.185716E+0000 -1.240699E+0000
  1.177461E+0000  4.599911E-0001
  3.164178E-0001  1.924558E+0000
  3.162222E-0001  9.992628E-0001
 -4.003217E-0001  5.598451E-0001
 -8.293884E-0001  4.732130E-0001
 -1.658829E+0000 -6.950269E-0002
  8.162365E-0001  1.104209E-0001
  2.685980E+0000  7.250027E-0001
  4.117365E-0001 -4.739416E-0001
 -7.614985E-0001  1.320122E-0001
  5.349672E-0001  8.631559E-0001
  1.099730E+0000 -2.279490E-0001
  2.238752E+0000  1.235617E-0001
 -1.606393E+0000  1.374496E+0000
 -1.303924E+0000  1.097428E+0000
  3.620615E-0001  9.718697E-0001
 -6.063493E-0001  4.332002E-0001
 -4.672405E-0001 -9.624173E-0001
 -2.263445E+0000 -2.662165E+0000
  2.122921E-0001 -2.222600E+0000
  1.050346E+0000  1.237903E-0001
  5.343862E-0001 -1.027611E+0000
  3.551790E-0001  1.346179E+0000
 -1.829587E+0000  3.782743E+0000
 -1.572048E-0001  1.453278E+0000
  1.355729E+0000 -1.040963E-0001
  3.409642E+0000 -6.768332E-0001
  3.026846E+0000 -1.557828E-0001
 -1.417735E+0000  1.752685E+0000
 -2.509150E+0000  2.264934E+0000
 -3.424519E-0001 -7.160039E-0002
  3.323119E+0000  1.469858E+0000
  4.674356E+0000  9.388270E-0001
 -1.575189E-0001  8.791152E-0001
 -2.595816E+0000 -3.594841E-0001
  2.366008E+0000 -1.341907E-0001
  9.034050E-0001  8.918727E-0001
 -1.935872E+0000 -5.870305E-0001
 -1.714348E+0000 -1.580923E+0000
 -2.569038E-0001  4.756377E-0001
 -5.313798E-0001  7.439417E-0001
  3.768340E-0001  2.029640E-0001
  4.437078E-0001 -2.207422E-0001
 -3.168164E-0001  9.251885E-0001
 -1.708060E+0000  1.854741E+0000
 -8.558062E-0001  1.230490E+0000
 -9.700132E-0001  2.479410E-0001
  7.448574E-0001  5.212973E-0001
  2.082473E+0000 -7.866967E-0001
 -1.157642E-0001  8.850997E-0001
 -1.697991E+0000  2.077541E+0000
 -2.017134E+0000  1.363376E+0000
  2.273963E-0001  4.953818E-0001
  9.056257E-0001  1.435291E+0000
  6.639634E-0001  1.133955E+0000
 -9.551682E-0001  1.528401E+0000
 -8.086099E-0001  9.647240E-0001
 -5.745256E-0001  9.059532E-0001
  4.622485E-0001 -1.422248E-0001
  1.142855E+0000 -2.946443E-0001
  1.599341E+0000 -1.126259E+0000
  1.680556E+0000 -2.105793E+0000
 -8.576053E-0001  1.805877E+0000
 -1.446998E+0000  4.427177E-0002
 -6.239732E-0001 -8.368281E-0002
  2.545448E+0000  6.563346E-0001
  1.388744E+0000  2.376422E+0000
 -1.441117E+0000 -5.522486E-0001
 -1.860950E+0000  2.470913E-0001
 -2.949767E+0000 -9.911983E-0001
 -1.586508E+0000 -9.011717E-0001
  1.265248E+0000 -7.541647E-0001
  1.871773E+0000 -1.063022E+0000
  2.542850E+0000  1.699051E+0000
  4.478542E-0001  3.599307E-0001
 -3.662485E-0001  6.770731E-0001
  2.747178E-0002 -9.252918E-0001
  1.521699E+0000 -1.802988E+0000
  2.980363E-0001  3.110526E-0001
 -7.634935E-0001 -1.129628E+0000
  2.163983E+0000 -1.159883E+0000
  1.896104E+0000  2.837216E-0001
 -4.552152E-0001  5.276534E-0001
 -2.715410E-0001 -3.928535E-0001
 -1.013595E+0000 -1.172437E+0000
  5.031681E-0001  6.666048E-0001
  9.667074E-0001 -8.260771E-0001
  1.047184E+0000  3.724460E-0001
  2.760249E+0000 -6.973372E-0001
  3.952034E-0001  4.004048E-0001
 -2.286351E+0000  9.040421E-0002
 -1.103413E+0000 -3.416494E+0000
  1.557109E+0000 -7.793405E-0001
 -1.620531E-0001  1.618081E+0000
 -2.040132E+0000  6.691507E-0001
 -9.481154E-0001  1.960660E-0001
  2.135539E+0000  8.599300E-0001
  1.410992E+0000  7.820834E-0001
  2.935309E-0001  8.023189E-0001
 -1.103041E+0000  1.770030E+0000
  1.819197E+0000  5.983660E-0001
  1.375946E+0000  2.123405E-0001
  1.332273E+0000  2.046012E+0000
  6.688453E-0002  1.379841E-0001
  1.429170E+0000  1.635235E-0001
 -1.917198E-0001 -2.267096E+0000
  5.239667E-0001 -8.868975E-0001
 -1.590670E+0000 -1.989649E+0000
 -2.122985E+0000 -2.093791E+0000
 -1.641666E-0001 -1.249369E+0000
  1.435621E+0000  2.553290E-0002
 -4.172791E-0001  3.343722E-0001
  5.164037E-0001 -1.187984E+0000
  4.333342E-0001 -5.802280E-0001
  5.513778E-0001 -8.876659E-0001
 -2.760757E-0001  8.832253E-0001
 -1.293459E+0000  1.316225E-0001
  1.965662E+0000  1.488210E+0000
  1.633688E+0000  3.824649E-0001
 -7.697543E-0001 -1.050272E+0000
 -1.170735E+0000 -2.001088E+0000
  1.152545E+0000 -1.340822E+0000
  1.635543E+0000 -2.894376E-0001
  3.198937E-0001  1.138591E+0000
 -1.576528E+0000  1.228553E+0000
  3.627619E-0001  2.668711E-0001
  2.802112E+0000 -1.024572E+0000
  2.912348E+0000  1.346496E+0000
 -7.879724E-0002  7.454099E-0001
  1.089160E+0000  3.228949E-0001
  3.447299E-0002  5.684453E-0001
 -2.003845E+0000  1.342049E+0000
 -2.305386E+0000 -1.430844E-0001
  1.433971E+0000 -5.476838E-0001
  1.403682E+0000 -9.938067E-0001
  1.437045E+0000  8.606625E-0001
 -4.945776E-0001  1.707210E+0000
 -1.880401E+0000  2.145289E+0000
 -7.335580E-0001  1.494507E+0000
  1.853497E-0001  9.294401E-0001
  2.538888E+0000 -1.897418E-0001
  2.298737E+0000  1.003564E+0000
  9.354723E-0001  1.990313E+0000
 -1.874980E+0000  1.183649E+0000
 -1.648945E+0000  3.930565E-0001
  1.038191E+0000 -6.579289E-0001
  2.296300E+0000  1.192836E+0000
 -9.127691E-0001  2.241320E+0000
 -2.114375E+0000 -2.713260E-0001
 -2.434466E-0001  3.742933E-0001
 -1.272081E+0000  9.400750E-0001
  4.000530E-0001  1.363547E+0000
  5.046421E-0002  2.251841E+0000
 -9.954691E-0001  1.394416E+0000
 -6.485839E-0001  7.785311E-0001
 -7.777705E-0001  1.608101E-0001
  1.623238E+0000 -5.028871E-0001
  1.609011E+0000 -1.721486E+0000
  2.464755E+0000 -2.475483E+0000
  7.134693E-0001 -1.692228E+0000
  1.661258E+0000  3.608614E-0001
  6.124293E-0001 -1.423349E-0001
 -8.756524E-0001 -1.102777E+0000
  6.265110E-0001 -9.060040E-0001
 -4.433935E-0001 -2.565537E+0000
 -1.908333E+0000 -1.456085E+0000
 -1.457882E+0000 -4.448968E-0001
 -3.851578E-0001 -1.618345E+0000
  2.758619E+0000 -1.338127E-0001
  3.027508E+0000 -1.162454E+0000
 -5.195223E-0001 -5.195352E-0001
 -3.943680E+0000  7.929489E-0001
 -2.392179E+0000 -6.184760E-0002
  7.690982E-0001 -6.030799E-0001
  3.267834E+0000 -1.916530E-0001
 -3.775836E-0001  1.370494E+0000
 -3.718514E+0000  6.563700E-0001
 -2.828697E-0001  2.699016E-0001
  8.682739E-0001  2.781220E-0001
  1.017765E+0000  8.379632E-0001
 -2.800318E-0002  7.565905E-0001
 -3.984207E+0000  5.559454E-0001
 -5.289426E-0001 -1.083089E+0000
  7.211576E-0001  1.190768E+0000
 -1.826931E-0001  5.177841E-0001
 -1.802648E+0000 -5.145508E-0001
 -8.161683E-0001 -6.031632E-0002
 -1.510653E-0001  5.544657E-0001
 -1.282851E+0000  1.772453E+0000
 -2.595534E+0000  2.652442E+0000
 -1.785810E+0000  1.170090E+0000
  1.711718E+0000  1.829600E+0000
  1.410319E+0000  4.027764E+0000
 -1.977001E+0000  3.323244E+0000
 -6.267530E-0001  2.230931E+0000
  8.840109E-0001  2.468958E-0001
 -8.004027E-0002  1.420928E-0002
 -3.666121E-0001 -1.377486E+0000
  7.962236E-0001  6.084693E-0002
  3.198262E-0002  2.385282E-0001
  1.159957E+0000  8.975432E-0001
  1.687241E+0000  2.263572E+0000
 -2.856306E-0001 -4.016996E-0001
 -1.674416E+0000 -1.806078E+0000
  2.255970E+0000 -1.277119E+0000
  1.328135E+0000  2.386295E-0001
 -3.869680E-0002  1.535320E+0000
  1.355534E-0001  1.654971E+0000
  1.150627E+0000  9.408043E-0001
  8.337185E-0001  6.075115E-0001
  9.250867E-0001  1.076825E+0000
 -3.380774E+0000 -7.382501E-0001
 -5.369544E-0001 -4.678568E+0000
 -2.065211E-0001 -1.527208E+0000
  1.648087E+0000 -1.733406E+0000
  1.382260E+0000 -7.727376E-0001
  4.295479E-0001 -2.091750E+0000
 -5.124513E-0001  3.645444E-0001
  4.685969E-0001  9.877821E-0002
 -8.600681E-0001  8.078362E-0001
 -1.074161E-0001  1.445719E+0000
 -2.177877E-0001  3.049308E+0000
  6.510187E-0001  5.558301E-0001
  6.461925E-0001  6.233364E-0001
 -8.801774E-0001  6.955546E-0001
  8.421053E-0001 -6.645064E-0001
  1.585075E+0000  9.269316E-0001
 -2.914614E-0001  7.953948E-0001
 -1.171283E+0000 -3.621387E-0001
 -9.489957E-0001 -2.365885E+0000
  5.687261E-0001 -1.039260E+0000
  1.155482E+0000 -4.126758E-0001
 -1.435105E+0000  8.562325E-0001
 -1.930211E+0000  6.428128E-0001
 -3.992407E-0001 -5.237562E-0001
 -1.018946E-0001  6.439658E-0001
  7.331704E-0001 -1.131598E+0000
  2.921085E-0001  7.666157E-0001
  1.607658E+0000 -5.441819E-0001
  8.798561E-0001  9.085083E-0001
 -1.808348E+0000  1.358523E+0000
 -1.390844E+0000 -2.310228E+0000
  5.355517E-0001 -7.229900E-0001
 -1.579784E+0000 -8.286071E-0001
 -5.189245E-0001  2.513044E-0003
  4.167801E-0001 -5.028487E-0001
 -1.274389E-0002 -2.205698E+0000
 -2.193723E+0000 -1.482808E+0000
 -7.121604E-0001 -5.556762E-0001
  1.054629E+0000  1.109903E+0000
  2.157188E-0001  2.062862E+0000
 -6.511107E-0001  1.129599E+0000
 -9.520355E-0001 -6.749153E-0001
 -6.025097E-0001 -1.800311E+0000
  1.133905E+0000 -2.006275E+0000
  2.284125E+0000  1.202382E+0000
 -1.127410E-0001  1.169831E-0001
 -6.218599E-0002 -1.820193E-0002
  4.460385E-0001  2.377736E-0001
  7.420628E-0001  6.507500E-0001
 -1.189668E+0000  1.319437E-0001
 -5.769766E-0001  2.544130E-0001
  4.957583E-0001 -6.358688E-0001
  8.267035E-0002 -6.535227E-0001
 -1.712839E+0000 -1.390722E+0000
 -2.429054E+0000  1.652242E-0001
  1.045813E+0000 -1.209399E+0000
  8.672695E-0001  1.546114E+0000
 -1.640349E-0001  1.004912E-0002
 -1.172240E+0000 -6.451184E-0001
  1.037495E+0000 -2.587571E+0000
  4.983039E-0001 -2.534948E+0000
  2.538956E+0000 -9.814499E-0001
 -2.454582E+0000 -1.076091E+0000
 -2.687011E+0000 -2.865808E+0000
  1.224029E+0000 -1.433898E+0000
  3.082909E+0000  1.514098E+0000
  1.467077E-0001 -1.288204E-0001
  5.880010E-0001  2.844969E+0000
 -1.496704E+0000  1.286729E+0000
 -9.868222E-0002  4.109241E-0002
  7.312629E-0001  1.407353E-0001
 -6.346166E-0001  1.015070E+0000
 -2.115913E+0000 -5.264339E-0002
  3.135258E-0001 -5.437593E-0001
  1.017677E+0000 -1.686750E-0001
  1.063828E+0000 -7.351508E-0001
  3.706593E-0001  1.365723E+0000
 -2.247154E+0000 -2.654100E-0001
  4.261825E-0001 -1.279836E+0000
  9.902584E-0001 -5.913345E-0001
  9.153036E-0001  7.023335E-0001
 -1.661998E-0001  1.462302E+0000
 -9.765353E-0001  3.884067E-0001
 -1.463998E+0000  1.980375E+0000
  6.509064E-0002  7.192936E-0001
 -1.408198E+0000  1.223675E-0001
 -2.020427E-0001  1.206914E+0000
  7.065811E-0001 -1.634196E-0001
  3.399499E-0001  1.157493E+0000
 -7.325308E-0001  1.561083E+0000
 -1.561299E+0000  1.228157E+0000
 -9.344814E-0001  4.280708E-0001
  1.159033E+0000  6.112758E-0001
  1.235691E+0000 -7.236113E-0002
 -3.809329E-0001 -7.424415E-0001
 -3.883632E-0001 -7.804608E-0001
 -2.912082E+0000  2.517685E-0001
  1.965176E+0000 -1.042736E-0001
  9.101510E-0001 -1.304357E+0000
  1.887611E-0001  8.255672E-0001
 -4.276873E+0000  6.833161E-0001
 -1.975665E+0000 -5.099800E-0001
  2.977633E+0000 -1.420061E+0000
  2.087145E+0000  1.736064E+0000
 -7.516490E-0001  7.382887E-0001
 -5.227605E-0001  4.649624E-0001
  1.840792E+0000  6.713677E-0001
  2.030919E+0000  9.014330E-0001
 -1.087559E+0000  1.396309E+0000
 -2.405025E+0000  2.981500E-0001
 -8.001443E-0001 -1.414552E+0000
  9.614021E-0001 -1.306900E+0000
 -6.787643E-0001 -4.578850E-0001
  1.872801E+0000 -1.170879E+0000
  1.460135E+0000 -1.465129E+0000
  2.100670E+0000 -1.042372E+0000
  3.151916E-0001  3.375187E-0001
  9.395551E-0001 -1.743140E-0001
  1.630667E+0000  4.233896E-0001
  2.076589E-0001  1.217418E+0000
 -1.170220E+0000  1.159151E+0000
  1.812645E-0001  5.195984E-0001
  2.571220E+0000 -2.141941E-0001
  3.282672E+0000 -4.640318E-0002
  7.973679E-0001  7.618835E-0001
 -2.113760E+0000  1.371054E+0000
 -7.889697E-0001 -1.116183E+0000
  1.009393E+0000  1.068690E-0001
  9.981385E-0001  1.392498E+0000
  1.658308E+0000  2.939887E-0001
  1.474744E+0000 -6.319578E-0001
  9.138576E-0003  8.439849E-0002
 -6.463904E-0002 -4.550693E-0001
 -1.387493E+0000 -2.260174E+0000
  3.441859E-0001 -8.459379E-0001
  1.354961E+0000  9.207769E-0002
  3.297489E-0002 -1.087928E+0000
  7.856482E-0001  7.388705E-0002
  2.194448E-0001  9.772200E-0001
  8.554141E-0001  6.315748E-0001
  2.260605E+0000 -5.086288E-0001
  3.135266E+0000  3.921424E-0001
  2.225895E-0001  1.761558E-0001
 -1.502641E+0000  1.013250E+0000
 -9.925459E-0001 -4.263619E-0001
  1.069658E+0000 -7.848225E-0001
  7.254357E-0002 -5.867769E-0001
 -1.979459E+0000 -2.410639E+0000
 -1.775830E+0000 -1.406801E+0000
 -6.880829E-0001 -4.593847E-0001
  1.789481E+0000  1.452191E+0000
 -4.217689E-0001 -1.785812E-0001
 -1.787991E+0000 -1.076466E-0001
 -6.510021E-0001  1.415639E-0001
  3.321386E-0002 -1.375520E+0000
  2.248944E+0000  5.171658E-0001
  1.082926E+0000 -1.153260E+0000
  6.839669E-0001 -1.890510E+0000
  2.841461E+0000 -8.256801E-0001
 -8.358775E-0002  1.208720E+0000
 -1.534195E+0000 -4.068250E-0001
 -2.076532E+0000 -1.522490E+0000
  1.336846E+0000 -1.394683E+0000
  3.491942E-0001 -9.075756E-0001
 -1.418707E+0000  1.283831E+0000
 -5.536098E-0001 -6.094351E-0001
  1.623369E+0000 -1.870829E+0000
 -2.001444E+0000  5.754441E-0001
 -2.831512E+0000 -5.252300E-0001
  1.128959E+0000  3.366660E-0002
  2.486284E+0000  2.402285E-0001
  2.234938E+0000 -9.642133E-0001
  4.767195E-0001 -1.230988E+0000
  1.973260E-0001  1.611222E-0002
  5.116104E-0001 -1.455190E+0000
  1.592061E+0000  1.981302E-0001
  4.326554E-0001  2.918036E-0001
 -1.253056E+0000  1.966459E-0002
 -9.707587E-0001 -2.391705E+0000
  6.767640E-0001 -9.409494E-0001
 -6.677332E-0003 -1.173636E-0001
 -3.671522E-0001 -6.658782E-0001
  6.715801E-0001 -1.185373E+0000
  4.318790E-0001 -9.851036E-0001
 -8.543903E-0002 -7.652163E-0001
 -6.246792E-0001 -1.191297E+0000
  1.809152E-0001 -2.498003E+0000
 -6.793484E-0001 -2.747182E-0001
 -2.167965E+0000 -1.677683E+0000
  4.070258E-0001 -5.671721E-0001
 -4.887535E-0001  4.166403E-0001
  1.993481E+0000  1.765878E-0001
  4.087478E-0001  1.348724E+0000
 -1.901429E+0000  4.384616E-0001
 -6.687421E-0001 -1.422005E+0000
  2.913567E+0000  3.049023E+0000
  1.380835E+0000  2.675002E+0000
 -1.030789E+0000  1.212033E+0000
  1.086347E+0000  1.647238E+0000
  1.300142E+0000  1.055890E+0000
 -5.673712E-0001  1.007929E+0000
  7.015020E-0002  1.566900E-0001
  1.085170E+0000 -1.036023E-0001
 -9.060212E-0001 -1.005040E+0000
 -2.294463E-0001 -1.566307E+0000
  6.284957E-0001  1.584806E+0000
  9.331451E-0002  1.292648E+0000
 -5.700807E-0001  2.407033E+0000
 -1.341443E+0000  1.807920E+0000
 -2.142742E+0000 -1.577793E+0000
  2.094376E+0000 -1.894208E+0000
  1.397710E+0000 -1.700328E+0000
 -2.927017E+0000  2.967262E-0001
 -3.238180E+0000 -1.059799E+0000
 -4.864702E-0001 -8.553268E-0001
  2.839840E+0000 -1.244023E+0000
  2.663479E+0000 -2.484567E+0000
 -1.380028E+0000 -1.291168E+0000
 -2.465082E+0000 -2.376954E+0000
 -1.058808E+0000  8.664352E-0001
  2.979170E-0001  1.841530E+0000
  4.142926E-0001  1.116931E+0000
 -3.010749E+0000  1.166079E+0000
 -9.517869E-0001 -1.550489E+0000
  2.105762E+0000  6.963037E-0001
  1.004762E+0000  1.649397E+0000
  3.058080E-0001 -1.274167E+0000
 -2.520788E-0001 -8.104376E-0004
  5.792104E-0001  8.987056E-0001
  1.315148E+0000 -7.509254E-0002
  2.688754E-0001  3.668910E-0001
 -1.249486E+0000  8.801311E-0001
 -1.606128E-0001  4.721830E-0001
  3.006937E+0000 -1.660896E+0000
  6.583784E-0001 -6.219197E-0001
 -2.399636E+0000 -8.324902E-0001
 -3.163625E+0000 -7.772288E-0001
 -1.172550E+0000 -5.943350E-0001
  2.854026E-0001  5.201337E-0001
 -1.315363E+0000 -5.064379E-0001
 -3.838147E-0001 -9.155940E-0001
  2.339602E-0001 -1.083993E+0000
 -4.924469E-0001 -1.094060E+0000
 -1.180982E+0000  1.929267E-0001
  1.771030E+0000  7.686746E-0002
 -1.871001E-0001  5.586841E-0001
 -8.321460E-0001  7.222942E-0001
 -2.059770E+0000  9.597110E-0003
 -8.805573E-0001 -2.079005E+0000
  1.319158E+0000 -1.689686E+0000
  1.383234E+0000 -4.535653E-0001
 -2.542259E-0002  3.155175E-0001
 -8.363004E-0001 -2.269372E+0000
  6.385278E-0001 -1.199038E+0000
 -1.416597E-0001  1.558327E-0001
 -7.139800E-0001  8.851762E-0001
 -2.923517E-0001  1.683516E+0000
 -1.256437E-0002  9.454817E-0001
 -2.146371E+0000 -7.112161E-0001
  2.634677E-0001  9.552895E-0003
 -6.021258E-0001 -3.473983E-0001
  7.062460E-0001 -2.827650E-0001
 -1.119786E+0000 -2.520287E-0001
 -1.332290E+0000  4.081928E-0001
  1.904915E+0000 -1.090547E+0000
  1.120540E+0000 -4.170765E-0001
  1.666964E-0001  5.035954E-0001
 -1.849363E+0000 -1.056766E+0000
 -4.967226E-0001 -2.370791E+0000
  2.459125E+0000 -1.866439E+0000
  6.983593E-0001 -1.791114E+0000
 -1.113195E-0001 -9.955160E-0001
 -2.799935E+0000 -8.230055E-0001
  3.599099E-0002  1.313956E-0001
  7.311895E-0001  4.934527E-0002
 -2.364184E-0001  1.019455E+0000
 -2.431545E+0000 -2.081116E-0001
  3.409094E-0001 -3.230531E-0001
  1.503235E+0000  8.940544E-0001
 -8.044022E-0001  2.009195E+0000
 -2.301112E+0000 -1.014292E+0000
  1.484033E+0000 -1.253659E+0000
  2.617458E+0000 -8.351929E-0001
  1.404229E+0000 -1.262326E+0000
 -2.072933E+0000 -1.775527E+0000
 -1.093393E+0000 -1.802850E+0000
  6.060844E-0001  6.708395E-0001
 -4.656375E-0001  1.141518E+0000
  7.292425E-0001  2.916295E+0000
 -9.348245E-0001  2.556514E+0000
  6.692095E-0002  6.926906E-0001
  7.462193E-0001 -6.127659E-0001
  2.128730E+0000  1.512289E+0000
  5.541751E-0002  1.589109E+0000
 -1.736686E+0000  1.010102E+0000
 -6.816384E-0001 -9.705894E-0001
  6.172768E-0001 -4.273766E-0001
 -7.738531E-0001  1.395982E+0000
 -1.926386E+0000  4.098351E-0002
  6.923582E-0001 -2.423223E+0000
  4.918414E-0001 -1.767655E+0000
  1.573794E+0000  6.417501E-0002
 -2.378310E-0001 -1.011324E+0000
 -8.399826E-0001 -1.418778E-0001
 -1.089577E+0000  1.830718E+0000
 -1.681508E+0000  1.454441E+0000
  9.764650E-0001  4.908638E-0001
  1.322722E+0000  5.320086E-0001
 -1.792071E+0000 -1.151437E+0000
 -3.276806E+0000 -2.959409E+0000
 -3.062146E-0001 -3.011546E+0000
  2.157358E+0000 -7.649202E-0001
  9.523779E-0001 -3.889833E-0001
 -1.803326E+0000 -9.992904E-0001
  1.375659E-0001 -5.482000E-0001
  2.038365E-0001  1.187194E+0000
  1.007281E+0000 -2.134510E-0001
 -1.470715E+0000  4.700554E-0001
 -5.945479E-0001 -1.346825E+0000
 -1.476653E+0000 -6.793007E-0001
  1.538624E+0000 -4.995822E-0003
 -1.216181E+0000 -3.748644E-0001
 -2.187584E+0000 -2.209708E+0000
 -1.171041E+0000 -1.446145E+0000
  6.597035E-0001 -2.057258E+0000
  2.033788E+0000 -3.833655E-0001
 -3.649666E-0001  9.379507E-0003
 -6.463726E-0001 -1.865794E+0000
  9.231322E-0001 -1.712104E+0000
  5.780871E-0001 -1.391050E+0000
 -2.475919E-0001 -1.808405E+0000
 -2.068674E-0001  3.930297E-0001
 -8.143425E-0001 -6.153264E-0001
  6.119205E-0002  1.836656E-0001
 -1.160928E+0000 -1.045458E+0000
 -2.401039E-0001 -2.318874E+0000
  3.571571E-0001 -3.042080E+0000
  4.117417E-0001 -2.703964E+0000
 -1.163006E+0000 -4.820506E-0001
 -2.803864E+0000 -5.293045E-0001
 -1.324132E+0000 -6.181908E-0001
  1.292814E+0000  7.312913E-0001
  9.404184E-0001  1.320309E+0000
 -9.708499E-0001 -3.886694E-0001
 -3.150797E+0000 -6.681784E-0001
  5.516787E-0001  8.798989E-0001
  1.325050E+0000  2.896739E+0000
 -7.552262E-0001  2.757453E+0000
 -1.336765E+0000  1.477741E+0000
 -2.869050E+0000 -1.042543E-0001
  7.651648E-0001 -7.706653E-0001
  2.744145E+0000  1.055968E+0000
 -3.244733E-0001  1.663794E+0000
 -5.920356E-0002  1.499596E-0001
  2.493759E-0001  6.121272E-0001
  3.054843E-0001  1.595442E+0000
  4.221002E-0002  3.222248E-0001
 -2.485807E-0001 -1.360867E-0001
 -1.384009E+0000  8.791978E-0001
 -2.365335E+0000  1.810445E+0000
 -2.194098E+0000  1.917810E+0000
  9.301928E-0001  2.110137E-0001
  2.452344E+0000  1.039198E+0000
  4.350765E-0001 -9.589996E-0001
 -1.963172E+0000 -1.544037E+0000
 -1.727309E-0001 -1.320949E+0000
 -6.425391E-0001 -6.518998E-0001
  1.582099E-0001 -8.024599E-0001
  8.943439E-0001 -9.599451E-0001
  1.631324E+0000  2.065150E+0000
 -1.523582E+0000  2.423666E+0000
 -3.849987E-0001  1.413074E+0000
 -8.458999E-0001 -9.950657E-0001
 -4.944051E-0001 -1.511223E+0000
  9.243888E-0001 -1.024716E+0000
 -7.331744E-0001  4.743851E-0001
 -7.269671E-0001  9.492671E-0001
  3.699823E-0001 -1.736412E-0001
 -4.152895E-0002  1.066340E+0000
  2.150486E+0000  1.650524E+0000
 -8.359216E-0002  8.880373E-0001
 -1.850601E+0000  7.819082E-0001
  1.090529E+0000  1.151159E+0000
  1.742801E+0000  1.625483E+0000
 -1.089108E-0001  1.373541E+0000
  1.147438E+0000  2.968966E-0002
  1.528029E+0000 -1.290337E+0000
  3.612796E-0002 -1.008070E+0000
  5.173681E-0001 -1.671305E+0000
  5.479727E-0001 -1.938659E+0000
 -2.084798E-0001 -1.550111E+0000
 -4.758002E-0001 -2.086110E+0000
  2.659171E-0001 -1.573391E+0000
 -3.088260E-0001 -3.837101E-0001
 -1.332409E+0000  6.707548E-0001
 -1.440828E+0000 -1.674009E+0000
 -6.544602E-0001 -1.182234E+0000
  1.212325E-0001 -1.024412E-0002
 -1.690592E+0000 -6.460742E-0001
  4.685975E-0001 -7.295387E-0002
 -3.814226E-0001  3.310484E-0001
  8.616246E-0001  5.018553E-0001
  9.459194E-0001 -6.674866E-0001
  2.155540E+0000 -8.248884E-0002
  7.226681E-0001 -6.762266E-0001
 -6.748615E-0001  6.394961E-0002
  5.853928E-0001  7.258127E-0001
 -8.163637E-0001  6.107574E-0001
 -8.351371E-0001  9.124053E-0001
  9.772468E-0001  2.341102E+0000
  2.043986E-0001  1.954933E+0000
 -2.465839E-0002  7.028260E-0001
 -1.034735E+0000  8.101236E-0001
  1.428433E+0000  5.009148E-0001
  2.957225E+0000 -6.587261E-0001
 -3.679242E-0001 -1.062399E+0000
 -6.918566E-0001 -3.355956E-0001
 -1.672491E+0000 -1.385055E+0000
 -8.866784E-0001 -5.665252E-0001
 -1.083186E+0000  1.104343E+0000
 -1.541957E-0002  1.983843E+0000
  2.753167E+0000  3.279725E+0000
  1.552709E-0001  1.288131E+0000
 -1.706252E+0000  1.106602E+0000
 -8.808579E-0001 -1.198484E+0000
  1.671534E+0000  8.698464E-0001
 -2.254804E-0001 -8.264693E-0001
 -4.568148E-0001 -2.396292E+0000
 -1.271246E+0000 -1.670871E+0000
  3.897379E-0001 -9.630139E-0001
  3.409895E-0001 -1.496763E+0000
  1.712057E-0001 -8.078396E-0001
 -8.105975E-0001 -1.611539E+0000
  1.620311E+0000 -1.648206E+0000
  6.021673E-0002  2.507133E-0001
 -1.878649E+0000  1.355659E+0000
 -1.831256E+0000 -7.989441E-0001
 -7.695088E-0001  5.525780E-0001
 -1.501593E-0001 -5.295743E-0001
  6.709846E-0001 -1.349524E+0000
  3.397799E+0000 -9.791371E-0002
  1.848452E+0000  1.028558E+0000
 -2.256922E+0000  2.399458E+0000
 -4.358277E+0000  1.007546E+0000
  3.965161E-0002  6.898748E-0001
  1.397847E+0000  1.288947E-0001
  1.917958E+0000 -3.925601E-0001
  2.695281E+0000 -1.241904E+0000
  1.023318E+0000  2.488782E-0001
 -1.203785E+0000  1.202048E-0001
 -9.577695E-0001 -5.968308E-0001
 -1.378046E-0001  1.532741E+0000
 -2.549360E-0001 -6.712559E-0001
 -5.954552E-0001 -7.006437E-0001
 -1.181810E+0000 -5.010687E-0002
 -7.028402E-0001  1.836463E+0000
 -1.888919E+0000  1.708310E+0000
 -1.180398E+0000  2.113911E+0000
  1.399028E+0000  5.726395E-0001
  2.860467E+0000  7.627703E-0001
 -8.092168E-0002 -1.462385E+0000
  2.928238E-0001 -2.376358E+0000
 -1.518022E+0000 -1.449431E+0000
 -3.192364E+0000 -1.005241E+0000
 -3.684639E-0001  2.125080E-0001
  3.166055E+0000  1.632747E+0000
  1.285792E+0000  8.348059E-0001
 -1.203221E+0000 -2.682897E-0001
  7.863088E-0001 -1.319718E+0000
  1.782010E-0001 -7.556881E-0001
  9.331007E-0001 -2.062648E+0000
  1.110783E+0000 -2.005386E+0000
 -8.200901E-0003 -1.315972E-0001
 -6.194199E-0001  3.229651E-0001
 -9.205656E-0001 -1.159897E+0000
  5.418125E-0001 -1.131012E+0000
 -7.847450E-0001 -1.824901E+0000
 -1.130392E+0000 -3.268494E+0000
  1.626071E+0000 -2.440020E+0000
  2.955895E+0000  4.448565E-0001
  5.943846E-0001  3.242934E-0001
 -1.131177E+0000  3.678978E-0001
  1.215974E+0000 -1.120272E+0000
 -4.558132E-0002 -5.926758E-0001
 -1.555683E+0000  7.523860E-0001
 -3.843739E-0001  6.539666E-0001
  8.154597E-0001  4.888152E-0001
  1.356165E-0001  3.507303E-0001
 -2.002044E+0000  1.313660E+0000
 -2.182082E+0000 -9.945235E-0001
  7.178833E-0001  1.098379E+0000
 -6.156486E-0001  8.443257E-0001
 -6.633494E-0002  6.797413E-0001
  2.444790E+0000  5.296423E-0001
  8.598556E-0001  1.317495E+0000
 -4.401941E-0001 -4.310268E-0001
 -1.599182E+0000 -1.388455E+0000
  1.548649E-0001 -1.796339E-0001
  3.217414E-0001 -1.220104E-0001
  9.946802E-0001  8.918913E-0001
  1.436158E+0000  2.262636E+0000
  5.736265E-0001  1.691544E+0000
  1.424418E+0000  4.587410E-0001
  1.385641E+0000  1.624789E+0000
 -6.117476E-0001  4.896922E-0001
  3.122163E-0001  4.293501E-0001
  4.486862E-0001 -1.958714E-0001
 -8.511076E-0001  2.006437E+0000
  9.278577E-0002  1.229239E+0000
 -1.163950E+0000 -1.308386E-0001
 -5.450312E-0001  5.455247E-0001
 -3.898365E-0001 -8.513264E-0001
  1.843689E+0000  2.233370E+0000
 -1.222777E+0000  1.946694E+0000
 -2.122732E+0000 -5.574871E-0001
 -5.807219E-0001 -3.617176E-0001
  3.410339E-0001 -2.498509E-0002
  1.007932E+0000  2.703702E+0000
 -6.645087E-0001  2.987437E+0000
 -1.658819E+0000  6.735892E-0001
  8.909634E-0001 -8.339193E-0001
  1.789628E+0000  3.585553E-0001
 -2.488783E-0001  5.286379E-0001
 -2.402672E+0000 -1.097993E+0000
  3.615876E-0001 -6.615180E-0001
  4.122310E+0000  2.059407E+0000
  4.939147E-0001  2.697053E+0000
 -1.315476E+0000  2.692514E+0000
  1.484756E-0001  5.007744E-0001
  5.675252E-0001  2.063753E-0001
  9.743802E-0001  1.769074E+0000
  1.856266E+0000  1.545107E-0001
  1.876567E+0000  2.652085E+0000
 -9.581076E-0001  1.838981E+0000
 -8.537667E-0001  1.700875E+0000
  6.952950E-0002  7.534130E-0001
  2.316791E+0000  4.726469E-0001
  7.815839E-0001  7.102302E-0001
 -3.158992E+0000 -1.038845E+0000
 -1.115865E+0000 -3.050218E-0001
  2.538914E-0001 -6.350976E-0001
  9.949092E-0001  5.060479E-0001
  7.891615E-0001 -5.466583E-0002
 -6.331152E-0001 -8.887765E-0001
  1.610165E+0000 -4.255127E-0001
  2.426112E+0000 -3.135975E-0001
  8.256937E-0001 -1.688844E-0002
 -6.514931E-0002 -3.676086E-0001
  5.251088E-0001  8.398159E-0001
  4.501073E-0001  1.413183E+0000
  5.995288E-0001 -1.090191E+0000
  1.854838E+0000 -1.568440E+0000
  3.896206E+0000  3.381864E-0001
 -1.110479E+0000  1.735121E+0000
 -9.651150E-0001  6.365687E-0001
  1.117995E+0000 -3.115307E-0002
  3.755517E-0001 -8.264351E-0001
  6.826119E-0001 -7.210250E-0001
  1.970860E+0000  1.325246E+0000
 -8.642148E-0001 -1.126215E-0001
 -3.644807E+0000 -7.024323E-0001
 -8.527735E-0002  3.384443E-0001
  1.439367E+0000 -2.803499E-0001
  2.996712E+0000  2.812834E-0001
 -6.981081E-0001 -1.034378E+0000
 -9.670532E-0001 -1.874084E+0000
  1.027817E+0000 -7.628895E-0001
  6.136536E-0001  1.707772E+0000
  1.394367E+0000  1.758792E+0000
  8.927190E-0001  9.653049E-0001
  1.570997E+0000  1.015128E-0001
 -4.184864E-0001  5.393448E-0001
 -7.547694E-0001  3.473306E-0002
  9.272563E-0002 -1.516231E+0000
 -7.600163E-0001 -1.199354E+0000
 -2.002852E-0001 -2.712256E+0000
 -1.592763E+0000 -1.888566E+0000
 -1.866009E+0000 -1.285799E+0000
 -3.993958E-0001 -6.162933E-0001
  2.937338E+0000 -9.161286E-0002
  2.051750E+0000 -3.081862E-0001
 -1.152168E+0000  5.169728E-0002
 -6.150088E-0001 -1.036451E+0000
  4.828628E-0001 -8.147254E-0001
  5.510367E-0001 -1.147077E+0000
  8.128940E-0001  8.587662E-0001
  1.466832E+0000 -1.543624E+0000
  5.188435E-0001 -3.945776E-0001
 -1.681292E+0000 -2.668550E-0001
  1.254628E+0000  2.132996E+0000
  1.195559E+0000  1.137919E+0000
 -1.296485E+0000  1.872924E+0000
 -2.769807E+0000  1.535315E+0000
 -3.580616E-0001  1.021183E+0000
  6.573173E-0002 -5.600359E-0001
  7.331971E-0001  5.879550E-0001
 -1.735926E+0000  2.814115E-0001
 -3.161875E+0000  1.290590E+0000
 -1.877110E+0000 -4.960732E-0001
  1.792733E+0000 -2.770167E-0001
  1.772260E+0000  1.647458E-0001
 -5.621448E-0001  4.323865E-0001
  4.561201E-0001  1.276344E+0000
  7.554484E-0001  1.078521E+0000
  7.781068E-0001  1.506099E+0000
 -4.100625E-0001  6.312933E-0001
  1.369713E-0001 -2.172375E+0000
  2.357815E+0000 -2.208762E+0000
  8.008806E-0001 -1.702856E+0000
  8.512229E-0001 -2.193805E+0000
 -7.601157E-0001 -1.370961E+0000
  4.551991E-0001 -1.015635E+0000
 -2.588658E+0000 -9.627372E-0001
  6.970506E-0001  4.360141E-0001
  9.508504E-0001 -5.112523E-0002
  3.106200E+0000 -9.211875E-0001
  2.356408E+0000  4.513756E-0001
  4.484173E-0002  4.388264E-0002
 -1.812806E+0000 -4.223397E-0001
  2.310818E-0001  1.632454E-0002
 -5.053364E-0001  8.421343E-0001
  2.649787E-0001  1.617912E-0001
 -5.439714E-0001  1.800715E+0000
 -1.071770E+0000  1.055671E+0000
 -2.941062E-0001 -1.850582E+0000
  2.155324E+0000 -2.594745E+0000
 -7.554426E-0002 -7.742784E-0001
 -1.030790E+0000  1.186691E+0000
 -1.170039E+0000  6.186725E-0001
  1.427925E+0000 -3.601897E-0001
  1.327125E+0000  5.885089E-0001
  2.589037E-0002  9.937675E-0002
 -1.432283E+0000 -3.066026E-0001
 -2.451575E+0000 -1.208701E+0000
  1.481736E+0000 -1.487199E+0000
  1.234353E+0000  9.961863E-0001
 -8.561168E-0001  2.270278E+0000
 -2.239447E+0000  4.092242E-0001
 -8.650118E-0001  7.127067E-0001
 -2.830605E+0000 -7.344522E-0001
 -2.146752E-0001 -2.193777E-0001
  1.355837E+0000  2.985873E-0001
  1.159988E+0000 -8.694505E-0001
  2.813625E-0001 -1.513821E+0000
 -2.114277E+0000 -3.178589E+0000
  1.609329E+0000 -1.374327E+0000
  1.823184E+0000  1.298726E+0000
  3.110316E-0001  1.041702E+0000
 -2.167972E+0000 -1.513565E-0001
 -2.212201E+0000 -9.249955E-0001
  4.868966E-0001  7.447181E-0001
  2.121617E-0001 -4.707878E-0001
  1.001665E+0000 -1.626936E-0001
  1.312106E+0000 -2.394349E-0001
  9.119506E-0001  2.210720E+0000
 -5.541541E-0003  1.813356E+0000
  2.732282E-0001  9.002571E-0001
 -1.554561E-0001  7.927941E-0001
 -6.811124E-0001  7.262690E-0001
 -5.114567E-0001  7.877783E-0001
 -4.803705E-0001  1.693071E+0000
  1.809481E+0000  4.580044E-0001
  9.739941E-0001  4.799539E-0001
 -7.808101E-0001  2.110519E+0000
 -1.438064E+0000  1.287868E+0000
  1.487588E+0000  1.760640E+0000
  1.017561E+0000  2.570963E-0001
  2.004172E+0000 -9.470962E-0001
  3.493516E+0000 -7.479018E-0001
 -1.907816E+0000 -3.951117E-0002
 -4.248826E+0000 -1.757527E+0000
 -5.367649E-0001  2.822096E-0001
  1.412541E+0000  1.599916E+0000
  1.667810E+0000 -1.129795E+0000
  1.194507E-0001 -1.489218E+0000
 -1.554283E-0002 -2.117910E+0000
  2.384826E-0001 -2.738245E+0000
  1.673832E+0000 -1.032454E+0000
  1.108748E+0000  1.458730E-0001
  6.419202E-0001 -4.306801E-0001
 -2.312785E+0000 -2.208392E-0001
 -4.556683E-0001  1.465179E+0000
  7.174507E-0001  1.434224E+0000
  4.152852E-0001  7.346189E-0001
 -1.556636E-0001 -2.170334E-0001
  8.321055E-0001 -5.474301E-0001
 -1.453907E+0000 -3.887173E-0001
  7.396068E-0001 -7.123518E-0001
  8.332219E-0001 -1.040637E+0000
  1.277118E+0000  4.002409E-0001
 -2.932200E-0001  7.289890E-0001
 -1.618434E+0000  6.228737E-0001
 -1.119051E+0000  2.337680E-0001
 -2.919912E-0001  2.553326E-0001
 -8.974393E-0001  1.431152E+0000
  7.345738E-0001  1.113841E-0001
  1.779473E+0000  1.852938E-0001
 -1.436814E+0000  2.369285E+0000
 -1.520968E+0000  6.810644E-0001
  6.087368E-0001  1.755265E-0001
 -6.642211E-0001  3.014332E-0001
 -1.914598E+0000  3.737665E-0001
 -1.305077E-0001 -1.579342E+0000
  2.776274E-0001 -5.013141E-0002
 -2.506082E-0001  6.084075E-0001
 -3.798148E-0001  8.739859E-0001
  2.043879E+0000  9.289059E-0001
 -1.093248E+0000  1.583728E+0000
 -4.180551E-0001  3.681135E-0001
  1.364789E+0000 -3.450048E-0001
  2.247454E+0000  1.118312E+0000
 -2.845908E-0001  1.708787E+0000
 -1.452841E+0000  6.879168E-0001
 -6.414398E-0001 -1.864489E+0000
 -2.798887E+0000 -7.192770E-0001
 -3.441124E-0001 -1.227303E+0000
  3.317753E+0000 -5.261427E-0001
  1.082529E+0000  2.289002E-0001
 -2.164024E-0001 -2.794224E-0001
 -2.081216E-0001  1.686932E-0001
  9.717733E-0001 -5.477289E-0001
  2.168001E+0000  6.514200E-0001
  1.975227E+0000  8.141369E-0001
 -4.055415E-0002  6.699290E-0001
 -1.337890E+0000  6.623972E-0001
 -2.547704E+0000  1.109014E-0001
 -3.014814E-0001  1.678121E+0000
 -1.840609E+0000  3.279580E+0000
  6.266412E-0001  1.492687E+0000
  1.074730E-0001  1.642704E+0000
  1.104168E-0001  1.975326E+0000
  1.314101E+0000  9.928818E-0002
  2.058145E+0000  5.016170E-0001
  2.451753E-0001 -1.003280E-0001
 -5.775716E-0001 -7.381027E-0001
 -6.205142E-0001 -1.085002E+0000
 -9.486645E-0001 -1.718528E+0000
  2.205697E+0000 -1.409147E+0000
  7.595449E-0001 -2.719559E-0001
  6.577420E-0001  6.278938E-0001
 -4.045099E-0002  2.943646E-0001
  5.413895E-0001  1.630413E+0000
 -6.638803E-0001  1.896724E+0000
 -9.493679E-0001  5.639688E-0001
  1.353863E+0000 -7.580656E-0001
  8.539552E-0001 -3.988189E-0001
 -6.994664E-0001 -1.029634E+0000
 -2.444299E+0000  1.835799E+0000
 -1.788138E+0000  3.315035E+0000
 -2.288513E+0000  2.459021E+0000
  1.502847E+0000  1.705757E+0000
  2.832945E+0000  2.877998E+0000
  1.045254E+0000  2.567770E+0000
  6.596559E-0001 -1.057625E-0002
  1.580238E+0000  6.042184E-0001
  2.250084E-0001  1.771785E+0000
  6.083064E-0002  4.424396E-0001
  3.997584E-0002  7.816278E-0001
 -6.032619E-0001  7.987403E-0001
 -1.634331E+0000  4.587572E-0001
 -7.123906E-0001  1.512968E+0000
  1.231932E+0000  1.518506E+0000
  1.762450E+0000  2.446918E-0002
 -9.399816E-0003  2.573066E-0001
 -9.766540E-0002 -1.507916E-0002
 -1.041290E+0000  8.973582E-0001
 -3.238486E-0001  1.308149E+0000
 -4.348025E-0001  8.455088E-0001
  3.207012E+0000  7.759326E-0001
  2.210656E+0000 -3.867388E-0001
  4.322627E-0001  9.898420E-0001
 -2.697864E+0000  1.335122E-0001
 -2.449649E+0000 -1.546940E+0000
  7.502719E-0001 -1.994385E+0000
  2.165829E+0000 -2.461676E+0000
  1.470024E+0000  1.000829E+0000
 -2.092714E+0000  1.383959E-0001
  1.714789E+0000  3.395121E-0001
  9.215003E-0001  8.389220E-0001
  1.505411E+0000  1.368010E+0000
 -5.605361E-0001  1.941438E-0001
 -2.279460E+0000 -1.768581E+0000
 -3.346827E-0001 -1.124903E+0000
  1.954689E-0001 -1.565688E+0000
 -1.623820E-0002 -9.449448E-0001
 -2.261854E-0001  4.205863E-0001
 -2.517605E-0001 -1.928200E-0001
  1.363673E-0001 -9.643268E-0001
 -1.569859E+0000 -1.394061E+0000
 -1.043253E+0000 -2.589758E+0000
  1.928448E+0000 -1.884680E+0000
  1.295005E+0000  6.127911E-0001
  7.954293E-0001  3.842288E-0001
 -1.089029E+0000  1.637890E+0000
 -1.278476E+0000  3.470253E-0001
  3.169253E-0001  7.274729E-0002
  2.904239E+0000  3.362584E-0001
  2.692222E+0000 -5.976691E-0001
 -1.968488E+0000 -8.088382E-0001
 -8.396115E-0001 -2.111965E+0000
 -1.206837E+0000 -1.172621E+0000
 -1.064608E-0001 -1.339809E+0000
  1.091838E+0000 -1.540754E+0000
  8.981093E-0001  8.560597E-0001
 -2.689799E+0000  6.321834E-0001
 -2.092921E+0000  6.406347E-0001
 -7.882937E-0001 -5.103320E-0001
  2.084428E+0000 -5.199899E-0001
 -2.430292E-0001 -4.940543E-0001
  1.269154E+0000  4.687261E-0001
 -2.464935E+0000 -1.299227E-0001
 -1.246388E+0000 -8.849635E-0001
 -1.112248E+0000 -9.928436E-0001
  1.264475E-0001  2.646697E+0000
  4.299230E-0001  2.093032E+0000
  5.251943E-0001  1.629466E+0000
  3.787731E-0001 -2.079520E+0000
  6.920836E-0001 -6.811360E-0001
  3.160540E-0001 -1.541068E-0001
 -7.834559E-0001 -4.851257E-0001
 -1.154763E+0000 -7.767396E-0001
  9.656409E-0002 -7.467099E-0001
  1.911556E+0000  7.715834E-0001
  8.911188E-0003  3.013334E-0001
 -1.754197E+0000 -1.046678E+0000
  6.417090E-0001 -4.340112E-0001
  1.884939E-0002 -4.836478E-0001
 -1.512938E+0000 -1.089342E-0001
 -1.479467E-0001 -9.310217E-0002
  1.157727E+0000  6.148179E-0001
  2.691970E-0001 -2.917970E-0001
 -2.190692E-0001 -1.613704E+0000
 -6.242113E-0002 -9.927658E-0001
 -1.010118E+0000 -1.447205E-0001
  2.591384E-0001 -2.222569E+0000
  9.008791E-0001 -1.778889E+0000
  6.244769E-0001 -1.780817E+0000
  9.496715E-0001  7.747654E-0001
 -2.205028E+0000  1.212264E+0000
 -2.261987E+0000  1.916822E+0000
 -6.883880E-0001 -1.515449E+0000
  8.434447E-0001 -1.492867E+0000
 -1.129829E+0000 -8.652835E-0002
  9.475791E-0001  1.438733E+0000
 -4.815095E-0001  1.457765E-0001
 -7.536681E-0002  1.128088E-0001
  4.372616E-0001 -5.752051E-0001
  7.443712E-0001  6.428566E-0001
 -1.212161E+0000  1.578719E+0000
 -2.443084E+0000  1.326918E+0000
  8.224619E-0001  1.560195E+0000
  2.161347E-0001  9.003795E-0001
  1.580606E-0001  6.073309E-0001
  3.108104E+0000  8.955084E-0001
 -5.484408E-0001  6.222640E-0001
 -2.363993E+0000 -3.175305E-0001
 -6.252692E-0001 -7.297200E-0001
  4.986592E-0001  1.495590E+0000
 -3.396175E+0000  1.044517E+0000
 -4.001175E+0000 -2.406204E+0000
  1.181266E+0000 -2.999401E+0000
  2.088540E+0000  1.704492E-0001
  2.026622E+0000  2.971445E-0002
  4.611789E-0001  9.926376E-0001
 -4.929339E-0001 -1.185684E+0000
  5.887854E-0001  5.152634E-0001
 -3.921802E-0001  1.316532E+0000
 -1.043216E+0000  1.829871E+0000
 -7.762681E-0001 -9.011720E-0001
  1.246010E+0000  1.072974E+0000
  1.883243E+0000  1.314391E+0000
 -9.632088E-0001 -2.119199E+0000
  1.754399E+0000 -4.795493E+0000
  2.174950E+0000 -2.662720E+0000
 -9.788553E-0001 -2.347455E+0000
 -1.349351E-0001 -4.119251E+0000
 -6.553251E-0001 -3.760345E+0000
 -1.002239E+0000 -1.950150E+0000
 -2.921144E-0001 -1.833325E+0000
 -2.783954E-0002 -1.302765E+0000
 -8.034549E-0001 -2.902860E+0000
  1.594140E+0000 -2.578819E+0000
  1.027909E+0000 -1.877947E+0000
  7.846292E-0001  3.642990E-0001
 -2.354965E+0000  1.764522E-0001
 -3.068748E+0000  1.248504E-0001
  9.438114E-0002  3.226724E-0001
  1.904664E+0000  1.275217E+0000
  2.279350E-0001  2.810872E+0000
 -8.097677E-0001  2.468377E-0001
  2.249193E+0000  2.328917E-0001
  1.768085E+0000  2.470023E+0000
 -5.158877E-0001  2.343788E+0000
 -1.782741E+0000 -2.617856E-0001
  1.468848E-0001 -2.380891E+0000
  4.736435E+0000 -2.438005E+0000
  1.703580E+0000 -1.630555E+0000
 -1.577903E+0000  3.225517E-0001
 -1.744595E+0000 -6.273028E-0001
  1.579853E+0000 -4.233292E-0001
  2.573539E+0000  7.308671E-0001
 -2.868033E-0001  4.837875E-0001
 -8.770208E-0001  1.500087E-0001
 -6.339826E-0001 -6.574858E-0001
  4.478559E-0001 -6.429107E-0001
 -6.165973E-0001  2.201974E+0000
 -1.097065E+0000  3.127455E+0000
 -9.905282E-0001  2.691294E+0000
 -1.060029E+0000  3.525858E+0000
 -1.228287E+0000  2.049205E+0000
 -9.764120E-0001  1.824382E+0000
 -7.690814E-0001  2.338108E+0000
  5.435172E-0001  2.472619E+0000
  1.799768E+0000  2.363124E+0000
 -6.201508E-0001  2.336755E+0000
 -2.965514E+0000  1.932961E+0000
 -2.477998E+0000  1.280431E+0000
 -4.951684E-0001  4.099077E-0002
  6.426575E-0001  1.117487E-0001
 -1.561241E+0000  2.900801E-0001
  1.251199E+0000  4.020147E-0001
  2.570958E+0000  1.083987E-0001
  2.048175E+0000 -1.792492E-0001
 -8.927244E-0002 -1.865227E+0000
 -2.499940E+0000 -1.495745E+0000
 -9.265378E-0001 -1.994828E-0001
  7.098096E-0001  5.109201E-0002
  1.024046E+0000  1.524900E+0000
  1.145535E+0000  1.136836E+0000
  2.990932E+0000  1.583077E+0000
 -1.515898E+0000  3.537544E+0000
 -2.395653E+0000  1.334445E+0000
 -1.022114E+0000  3.506978E-0001
 -1.597145E+0000  5.383131E-0002
  2.012488E+0000  4.376363E-0002
  7.643560E-0001 -9.904787E-0001
  3.140655E-0001 -1.880034E-0001
 -4.931493E-0001 -3.874301E-0001
  1.842214E-0001 -2.599029E-0001
  1.059206E+0000  1.569006E+0000
  2.552970E-0001  1.519232E+0000
  1.515816E-0001  1.488835E+0000
  8.006259E-0001  5.917119E-0001
  2.568328E-0001 -1.759030E+0000
  9.891963E-0001 -1.313630E+0000
  5.637791E-0001 -6.619148E-0001
 -5.604152E-0002 -4.454253E-0001
 -1.687597E+0000 -1.303768E-0001
  7.349710E-0002  9.298968E-0002
  8.887298E-0001  1.251419E+0000
  1.023631E+0000  1.362624E-0001
 -2.187385E-0001  1.292923E+0000
  3.273997E-0001 -1.009888E+0000
  2.237184E+0000 -9.971818E-0001
  2.487833E+0000 -1.705589E+0000
 -1.695182E-0001 -5.959211E-0001
 -2.250044E+0000 -7.699227E-0001
  2.437825E-0003 -2.023831E+0000
  5.676678E-0002 -5.212091E-0001
  4.755034E-0001 -1.501585E+0000
 -2.219413E+0000 -5.211440E-0001
 -6.528307E-0003 -7.011308E-0001
  1.258841E+0000  1.495510E-0002
  8.299305E-0001 -2.830243E-0001
  1.292055E+0000 -3.929390E-0002
  4.721128E-0001  6.773235E-0001
 -2.615892E+0000  1.146481E+0000
  3.206264E-0001  1.953991E+0000
  9.098173E-0001  2.290040E+0000
  1.623082E-0002  1.871142E+0000
 -9.226253E-0001  1.349231E+0000
 -2.213655E+0000  1.615068E+0000
 -1.981221E+0000  8.071395E-0001
  4.389805E-0001 -7.759758E-0001
  5.250410E-0001  1.636125E+0000
  1.182191E+0000 -4.707681E-0001
  2.153542E+0000 -9.463159E-0001
 -1.323728E+0000  2.653920E+0000
 -3.196472E+0000  3.618899E+0000
  4.413119E-0002  2.039372E+0000
 -4.407407E-0001  2.652207E+0000
  6.841911E-0001  2.676088E+0000
 -1.228696E-0001  2.937511E+0000
 -8.481114E-0001  1.440286E+0000
 -8.630950E-0001  1.250840E+0000
  9.287470E-0001 -1.574045E+0000
  3.072363E-0001 -1.352266E+0000
 -1.873129E+0000 -1.744849E-0001
 -1.431547E+0000 -1.274811E+0000
 -7.316816E-0001 -9.356670E-0001
  8.512048E-0001 -1.011953E-0001
 -8.028405E-0001 -1.525592E+0000
  1.437764E+0000 -1.098261E-0002
  4.115252E-0001  1.077939E+0000
 -9.148474E-0001 -8.220159E-0001
 -1.263684E+0000 -1.981292E+0000
 -5.041027E-0001 -1.218155E+0000
 -1.293456E+0000 -7.363957E-0003
 -2.382327E+0000 -5.613624E-0001
  3.234398E-0001 -8.486293E-0001
  5.305143E-0001  1.436940E+0000
 -7.319208E-0001 -1.875625E-0001
 -1.292975E+0000  9.780675E-0001
  1.026770E+0000 -3.174184E-0002
  1.119571E+0000  1.265045E+0000
  9.274019E-0001  1.853879E+0000
 -2.370139E+0000  8.190027E-0001
 -5.990914E-0001 -1.094502E+0000
  1.560411E+0000 -6.095145E-0001
  1.611752E+0000 -7.445383E-0001
  4.337689E-0001  1.069182E+0000
  6.201629E-0002  1.778448E+0000
  1.463874E+0000  8.403578E-0001
  1.746148E+0000  1.214060E+0000
 -5.510054E-0001 -4.643542E-0002
 -1.194679E+0000 -2.024975E+0000
  6.294939E-0001  5.330973E-0001
  1.141609E+0000  3.687380E-0001
  1.305787E+0000 -4.147007E-0001
 -6.653639E-0002 -5.136019E-0001
  4.985419E-0001 -1.714783E-0001
  6.595624E-0001  1.141887E+0000
 -5.052186E-0002  1.483826E+0000
 -1.360138E+0000 -6.219165E-0001
  1.216228E+0000  1.245940E+0000
  1.144930E+0000  5.992332E-0001
  1.408717E+0000  3.067795E-0001
 -1.019494E+0000  8.030573E-0001
 -2.053897E+0000 -5.289767E-0001
  1.042785E+0000 -1.899836E+0000
  6.984183E-0001 -3.014455E+0000
  4.923731E-0001 -1.461713E+0000
  3.612471E-0001 -2.023122E-0001
 -2.476330E-0001 -1.421328E+0000
 -6.664739E-0001 -8.023557E-0001
  1.923941E-0001 -8.172657E-0001
  1.454541E+0000  1.513468E+0000
  2.970778E+0000  2.621120E+0000
  6.616503E-0001  1.973588E+0000
 -3.457345E-0001  1.226195E+0000
 -1.943738E-0001  1.011616E+0000
  2.833157E+0000 -2.014070E-0001
  3.169548E+0000 -4.589323E-0002
  4.186848E-0001  6.752904E-0001
 -1.672330E+0000 -1.243105E+0000
 -1.189903E+0000  3.329406E-0001
  2.061256E+0000 -5.668359E-0001
  3.936882E-0001 -1.973891E+0000
  8.232872E-0001  2.219287E-0001
 -6.388201E-0001 -3.002566E-0001
  2.403713E-0001  7.542372E-0001
  7.976328E-0001  1.308247E+0000
  3.219817E-0001  5.214910E-0001
 -2.055513E-0001  1.163474E+0000
  4.791514E-0001  1.391350E+0000
  9.236101E-0001  1.901151E+0000
 -1.819270E+0000  1.233770E+0000
 -9.265236E-0001 -1.502581E-0001
 -1.043260E+0000 -1.002038E+0000
 -1.262308E+0000 -1.289556E+0000
  2.088640E-0001 -4.660551E-0001
 -9.993011E-0001  8.736517E-0001
 -4.473204E-0001  1.271165E+0000
 -2.168505E+0000  4.924080E-0001
 -4.940619E-0001 -1.616853E+0000
  5.924643E-0001  4.982038E-0001
 -8.184708E-0001  1.372926E+0000
 -1.285876E+0000  2.288879E+0000
 -4.686134E-0001 -4.340010E-0001
  2.503639E+0000  6.255876E-0001
  2.251378E+0000  6.548543E-0001
 -1.176956E+0000 -1.386784E-0001
 -9.728600E-0001 -1.049882E+0000
  2.226964E+0000 -9.372396E-0001
  2.281114E+0000 -1.529343E+0000
  1.105696E+0000 -9.442877E-0001
 -2.573627E+0000 -6.030555E-0001
 -3.200111E-0003 -3.922656E-0001
  1.236432E-0001  3.377427E+0000
  1.371083E+0000  1.776496E+0000
 -3.209487E-0001 -2.608173E-0001
  1.377383E+0000 -1.691457E+0000
 -1.077603E+0000 -1.237245E+0000
  1.498228E+0000 -4.153518E-0001
 -9.236309E-0001 -2.200214E-0001
 -7.226441E-0001  9.280540E-0001
  2.170635E-0001 -4.288144E-0001
 -1.376963E+0000  4.598776E-0003
 -6.511290E-0001 -1.470135E+0000
  4.228327E-0001 -1.134498E+0000
  6.367168E-0001 -6.061293E-0001
 -7.348600E-0002 -6.430749E-0001
  2.124463E-0001 -1.022600E+0000
  5.931708E-0001 -3.263423E-0001
  1.213279E+0000 -1.678395E+0000
  2.505245E+0000 -2.109459E+0000
  2.270869E+0000 -5.984853E-0001
 -2.965114E-0001  6.382149E-0001
 -1.644433E+0000 -4.075226E-0002
  2.216070E-0001 -1.108516E+0000
  1.713081E+0000 -1.470338E+0000
  9.369049E-0001 -3.682271E-0002
 -1.103944E+0000 -1.309945E+0000
 -1.889257E+0000 -1.970006E+0000
 -1.060028E+0000 -6.192341E-0001
 -5.225058E-0001 -2.519760E-0001
  4.720522E-0001  4.366631E-0001
  2.008821E+0000  5.454844E-0001
 -2.042612E+0000 -1.718287E+0000
 -2.826587E+0000 -4.606785E-0001
 -2.279574E+0000 -7.449773E-0001
 -3.120359E-0002 -8.989113E-0001
  1.708102E+0000 -1.627027E+0000
  1.548376E+0000  1.480923E+0000
 -5.880684E-0002  1.527916E+0000
 -7.866379E-0001  2.739669E+0000
 -1.167950E+0000  1.861543E+0000
 -6.572319E-0001  3.986598E-0001
  9.499320E-0001 -1.947680E+0000
  1.444578E+0000  4.095367E-0002
 -1.676205E+0000 -2.123233E-0001
 -5.546163E-0001 -5.962159E-0001
 -1.412716E-0001  7.433185E-0001
  2.044577E+0000  5.976795E-0001
  1.314379E+0000  1.821495E+0000
  1.247780E+0000 -9.417874E-0002
 -1.031281E+0000 -1.244226E+0000
  2.036968E+0000 -2.702479E+0000
 -9.686199E-0001 -6.260472E-0001
 -3.338704E+0000 -8.714813E-0001
 -2.804945E+0000 -1.942529E+0000
 -6.144899E-0001 -1.584438E-0001
 -6.353246E-0001  6.136348E-0001
 -1.527091E+0000  7.517176E-0001
 -9.794637E-0001 -1.466923E+0000
  8.414449E-0001 -7.926591E-0001
  1.025822E+0000  7.126482E-0001
 -1.190971E+0000  7.919842E-0001
 -1.884585E+0000  1.191323E+0000
 -3.416047E-0001  2.219350E+0000
  1.117804E+0000  2.026675E-0001
 -1.336665E+0000  2.317747E+0000
 -2.443095E+0000  1.396912E+0000
 -4.703988E-0001 -2.924014E-0001
 -7.825587E-0001 -1.365085E+0000
  2.931860E-0001 -5.159737E-0001
 -1.860306E+0000 -3.040476E-0001
 -1.200586E+0000  6.095219E-0001
 -1.141874E+0000 -5.517052E-0001
  7.822644E-0001 -2.563373E+0000
  1.216933E-0002 -1.233338E+0000
  1.754156E-0001 -2.055627E+0000
  2.297144E-0001  9.984978E-0001
 -1.549128E+0000  2.290788E+0000
 -7.345210E-0001  7.518202E-0001
  3.935404E-0001  2.891779E+0000
 -4.884808E-0001  3.588605E+0000
 -1.346977E+0000  2.510537E+0000
 -8.518107E-0001  8.640914E-0001
  1.850560E+0000  8.313537E-0001
  1.922395E+0000 -1.529301E-0001
 -2.209685E+0000  1.239477E+0000
 -7.747754E-0001 -7.828230E-0001
 -1.110749E-0001 -2.067631E+0000
  1.520279E+0000 -2.127982E-0001
  2.975983E-0001  2.768820E-0001
 -4.281545E-0001  3.225480E+0000
 -2.001094E+0000  2.876563E+0000
  7.778710E-0001 -8.161771E-0002
  2.428111E+0000  7.487740E-0001
  6.107791E-0001 -1.383972E+0000
  7.010910E-0001  4.980689E-0001
  1.829762E+0000  2.522062E-0001
  2.836413E-0001 -1.231852E+0000
  2.795604E-0001 -9.968187E-0001
  7.370252E-0001 -1.002768E+0000
  1.850866E+0000  4.259739E-0001
  1.453455E+0000  8.057256E-0001
  4.888218E-0001  8.596042E-0001
  2.205146E+0000  4.505132E-0001
  1.846519E+0000 -2.269991E+0000
 -1.551325E-0001 -5.396034E-0001
  2.362950E+0000 -4.904666E-0001
 -7.253899E-0001 -1.866220E-0001
 -1.254392E+0000  5.412989E-0002
 -1.350592E-0001  4.419667E-0002
  9.736180E-0001  1.524601E-0001
 -9.955020E-0002 -4.236571E-0001
  1.006931E+0000 -5.928257E-0001
  7.096612E-0001 -3.276539E-0001
  9.104978E-0001 -1.274341E+0000
  9.199216E-0002  1.810162E-0002
  3.192387E-0001  8.919334E-0001
 -3.039154E-0001  1.366107E+0000
 -4.699348E-0001  7.186891E-0001
 -1.161496E+0000 -1.305719E+0000
  4.232063E+0000 -2.889177E+0000
  1.720056E+0000 -2.065190E-0001
 -1.558209E+0000 -7.019726E-0001
 -3.131614E-0001 -1.970245E-0001
 -5.204367E-0001  6.025704E-0001
  1.342920E+0000 -1.976023E-0001
  1.298171E+0000 -1.163003E+0000
  2.006017E+0000  6.734814E-0001
  9.138116E-0001 -3.840853E-0001
 -1.199888E+0000 -9.812357E-0001
  2.879680E-0001 -1.365074E+0000
 -2.119771E+0000 -2.261197E-0001
  3.302112E-0001 -6.713384E-0001
 -4.659240E-0003 -2.346310E-0001
  3.948594E-0001 -2.770921E-0001
 -1.676805E+0000  8.344022E-0001
 -2.169622E-0001  1.035939E+0000
  3.071071E-0001 -1.179212E+0000
  1.559230E+0000 -7.709947E-0001
 -1.280757E+0000 -1.099253E+0000
 -1.377512E+0000 -2.851126E+0000
 -1.691717E+0000 -1.829649E+0000
  6.982502E-0001 -5.725731E-0001
  2.426245E+0000 -1.713211E+0000
  1.983006E+0000 -1.441808E+0000
  9.613009E-0001 -4.276392E-0002
 -2.236085E+0000  4.697849E-0001
 -5.830986E-0001  1.096030E+0000
  1.214933E+0000  1.388689E+0000
 -2.120416E+0000 -9.480564E-0001
 -1.294050E+0000  1.326007E+0000
  6.025994E-0001  1.528565E+0000
 -8.782603E-0001 -9.183327E-0001
 -1.606833E+0000 -3.847731E-0001
 -1.058996E+0000  6.864100E-0001
  4.190259E-0001  1.560833E+0000
 -7.404895E-0001  2.132735E+0000
  9.405830E-0002  6.277880E-0001
  2.767012E+0000  5.490400E-0001
  1.110143E+0000  2.462774E-0001
 -2.535443E+0000  5.959462E-0001
 -1.994870E+0000 -4.558861E-0001
  1.047292E+0000  5.947227E-0001
 -2.455103E+0000  1.610635E+0000
 -9.636060E-0001 -7.926211E-0001
  2.504848E+0000  3.921274E-0001
  2.807159E-0001  1.524838E+0000
 -2.614742E+0000  6.319423E-0001
 -6.008578E-0001  6.710197E-0001
 -1.367076E-0001 -4.134492E-0001
  9.540971E-0001  1.201375E-0001
 -2.296645E-0001  7.620782E-0001
 -1.212380E+0000 -1.001821E+0000
 -4.345964E-0001 -6.928496E-0001
  1.296329E+0000  6.924170E-0001
  9.829926E-0001  7.640741E-0001
 -2.517755E-0001 -6.287527E-0001
  1.498570E+0000  2.932907E-0001
 -2.622076E-0001  4.202948E-0001
 -1.683304E+0000 -9.589227E-0002
 -2.296298E+0000 -6.775782E-0001
  1.068136E-0001  4.097288E-0001
 -1.104074E-0001  5.140538E-0002
  7.126618E-0002 -5.931186E-0001
  9.405318E-0001  7.366454E-0001
 -1.471110E+0000  1.525984E+0000
 -3.376129E+0000  7.691802E-0001
 -5.467707E-0001  8.481514E-0002
  2.414491E+0000  1.424558E+0000
  1.695226E+0000  2.672009E+0000
 -3.876020E+0000  5.503599E-0001
 -1.417457E+0000 -5.144510E-0001
  1.489836E+0000 -1.358481E-0001
  1.073155E+0000 -1.712709E+0000
  5.215658E-0001 -3.235727E+0000
  3.867046E-0001 -2.862629E-0001
 -2.603132E+0000  1.028342E+0000
 -2.256054E+0000  1.253760E-0001
  5.455163E-0002  9.803312E-0001
 -1.379004E-0001  2.221972E+0000
 -8.387044E-0001  1.558477E+0000
 -1.233031E+0000 -7.218969E-0001
 -1.867326E-0001 -7.409483E-0001
  1.049634E+0000 -2.736945E-0001
  1.902113E+0000  1.192142E+0000
  1.144841E+0000 -2.687633E-0001
  1.330753E+0000 -1.795182E+0000
  2.161966E-0001 -4.478877E-0001
  3.100990E-0001  9.784918E-0002
 -6.982220E-0001 -1.140857E+0000
  1.320523E+0000  1.638763E+0000
  1.583915E+0000  3.421215E+0000
 -1.823754E+0000  3.226726E+0000
 -8.210241E-0001  1.161204E+0000
  1.982631E+0000  4.840647E-0001
  1.105881E+0000 -1.445839E-0001
 -3.289839E-0001 -1.687793E+0000
  8.329827E-0001 -2.546300E+0000
 -4.551580E-0002 -1.878353E-0001
  9.027747E-0001  1.903634E+0000
 -8.057599E-0001  1.707063E+0000
 -5.083765E-0001  1.193505E+0000
 -9.776072E-0001  2.706597E+0000
  7.544552E-0001  3.066397E-0001
  1.852968E+0000 -1.012992E+0000
  1.535750E+0000  1.589667E+0000
 -9.914838E-0002  1.171424E+0000
 -1.234522E+0000 -7.084644E-0001
  1.357123E+0000 -3.230309E+0000
  6.017238E-0001 -2.822877E+0000
  6.543031E-0001 -3.107111E-0001
  2.034732E-0002  4.354809E-0001
 -1.751273E+0000  4.244145E-0001
 -1.399498E+0000 -2.297362E-0001
 -9.837142E-0001 -3.454602E-0001
  1.079494E+0000 -1.988200E+0000
  5.021226E-0001 -2.738001E-0001
  6.460619E-0001 -4.949304E-0001
 -6.702840E-0001 -2.323672E-0002
 -1.094415E+0000  9.584667E-0001
  9.303721E-0001  1.936713E+0000
 -4.683026E-0001  1.704337E+0000
  7.480787E-0001 -9.960442E-0001
  2.955310E-0001 -1.729236E+0000
 -1.548718E+0000 -5.814724E-0001
 -3.940885E+0000  5.973733E-0001
 -2.889826E+0000 -1.977815E+0000
  4.342553E-0001 -6.953895E-0001
  1.334303E+0000  1.575129E+0000
  2.519284E+0000  1.887196E+0000
  8.718059E-0001  6.685401E-0001
 -3.183648E-0001  1.225295E+0000
  1.102250E-0001  1.541691E+0000
 -2.889274E-0001  1.819360E+0000
 -7.396020E-0001  2.910029E+0000
 -2.148220E-0001  2.615162E+0000
  1.615565E-0001  7.655461E-0001
 -5.626867E-0001  4.365613E-0001
 -1.847486E-0003  8.783459E-0001
  2.585685E+0000  2.096705E-0001
  1.118118E+0000  9.444711E-0001
 -1.183856E+0000 -2.730361E-0001
 -1.759063E+0000 -1.556115E-0001
 -1.719135E-0001 -1.066985E-0001
  1.280386E+0000  7.263200E-0001
 -2.808824E-0001  1.402568E+0000
 -5.078390E-0001 -7.127311E-0002
  2.204734E+0000  9.800660E-0001
  1.537961E+0000 -2.342062E-0001
  1.219286E+0000  1.825659E+0000
 -2.492730E-0002  1.393338E+0000
 -5.223556E-0001  1.659224E-0001
 -2.555372E+0000 -1.156099E+0000
  2.500094E+0000  1.303007E+0000
  1.620511E+0000 -2.215696E-0001
  5.140247E-0001 -1.185986E+0000
 -4.684652E-0002 -1.747075E+0000
  2.888327E-0001 -1.777112E-0001
 -5.413689E-0001 -1.179900E-0001
 -4.561456E-0001 -1.845114E+0000
  1.888584E-0001 -1.628468E+0000
 -1.574508E+0000 -3.968133E-0001
 -1.226771E+0000  5.760317E-0001
  2.699767E+0000  1.632201E+0000
  1.768394E+0000  1.390535E+0000
  1.216524E+0000  9.157766E-0001
  1.031338E+0000  2.222111E-0001
 -1.142450E-0001  3.854404E-0001
  8.919383E-0003  8.227511E-0001
  3.268300E-0001  2.246064E-0001
 -8.956588E-0001  4.215473E-0001
  8.293976E-0001 -1.437235E+0000
 -3.086373E-0001 -1.578900E+0000
  9.806598E-0002 -1.683187E+0000
 -7.900267E-0003  5.337527E-0001
  1.113706E+0000  1.086361E+0000
  7.036229E-0001  2.286309E+0000
 -3.132686E-0001  1.891971E+0000
 -3.868646E-0001  3.698305E-0002
  7.185070E-0002  2.186924E+0000
 -6.990492E-0001  1.921645E+0000
 -1.085086E+0000 -4.322615E-0001
  2.055366E+0000 -3.283633E-0001
  1.989360E+0000  8.534339E-0001
  8.369247E-0001 -1.774699E+0000
  1.121027E+0000 -1.191995E+0000
  1.361117E+0000 -1.141652E+0000
  3.086356E+0000  4.671518E-0001
 -1.607768E+0000  5.940145E-0001
 -1.702748E+0000 -1.428857E+0000
 -1.788776E-0001 -2.278069E-0001
 -4.159079E-0002  1.432662E+0000
  9.128858E-0002 -8.719040E-0001
 -3.827248E-0001  1.114400E+0000
  3.316089E+0000  5.045552E-0001
 -1.346225E+0000 -8.655514E-0001
 -3.191954E+0000 -9.146710E-0001
  9.875286E-0001 -2.350541E-0001
  4.715883E-0001 -2.210317E-0001
 -2.722966E+0000 -2.689311E+0000
 -2.318063E-0001 -2.656053E+0000
  1.643572E+0000 -1.346182E+0000
  2.956822E+0000 -9.586690E-0001
 -1.788956E-0001  7.439564E-0002
 -1.145536E+0000 -5.729772E-0001
  1.482702E-0001 -4.540427E-0001
  7.516012E-0001  2.972386E-0001
 -9.209202E-0002  8.215856E-0001
 -8.495791E-0001 -4.028064E-0001
  8.036649E-0001 -6.352314E-0001
  4.707038E-0001 -1.083834E+0000
  8.894468E-0001 -5.975382E-0001
  1.276102E+0000 -1.548255E-0001
  6.914026E-0001  4.722468E-0001
 -1.397659E+0000 -3.245239E-0001
 -1.032997E-0001 -2.396607E+0000
  1.817727E+0000 -2.509526E+0000
  1.271011E+0000 -1.201961E+0000
 -3.306786E+0000 -9.461011E-0001
 -2.117288E+0000 -6.718219E-0001
  1.752990E+0000  2.163550E+0000
  2.199215E-0001  2.138335E+0000
  8.488579E-0001  1.084261E+0000
  5.334085E-0002  6.835159E-0001
  9.051163E-0001 -2.291587E-0001
 -2.023110E-0001 -4.859369E-0002
 -8.269502E-0001  1.235681E-0001
  9.749883E-0001  1.033150E+0000
 -3.422282E-0002  2.770028E+0000
 -1.902471E+0000  2.225404E+0000
  1.494569E-0001  2.966681E-0001
  1.299605E+0000 -7.587340E-0001
  1.679223E+0000 -6.903342E-0001
 -1.800896E+0000 -3.253130E-0001
 -1.677619E+0000 -3.441825E+0000
 -8.824880E-0001 -1.778325E+0000
  8.251420E-0001 -1.863626E+0000
  4.479088E-0001 -3.170140E-0001
  6.736881E-0002  1.425269E+0000
  1.280526E-0001  2.217092E+0000
 -1.707793E+0000  1.540822E+0000
  5.022828E-0001  2.689581E+0000
 -5.734080E-0001  3.314995E+0000
  7.425040E-0001  2.120709E+0000
  9.812221E-0001  1.738650E+0000
  8.770595E-0001  1.696073E+0000
 -1.569954E+0000  4.786625E-0001
 -5.616800E-0001  1.530891E+0000
  2.341093E+0000  1.218578E+0000
  2.910907E+0000  1.776401E+0000
 -1.674812E-0001  1.915111E+0000
 -1.183555E+0000  2.027238E+0000
 -2.597544E-0001 -2.188325E+0000
  1.595894E+0000 -1.272268E+0000
  1.922127E+0000  1.481643E+0000
 -1.635676E+0000  1.489442E+0000
 -2.280889E+0000 -2.231037E-0002
  7.453866E-0001  1.181380E+0000
  1.057369E+0000  1.886336E+0000
  1.463718E-0001  2.277626E+0000
 -5.876188E-0001  2.916202E+0000
 -9.798480E-0001  2.017106E+0000
  2.209474E+0000 -1.152067E-0001
  1.514830E+0000  1.337843E+0000
 -4.052124E-0001  2.384220E-0001
 -2.577939E+0000 -2.993679E-0001
 -1.345115E+0000 -1.619788E+0000
  1.394558E+0000 -1.716832E+0000
  1.698711E+0000 -2.289750E+0000
  9.530270E-0001 -8.576404E-0001
 -7.048744E-0001 -1.194091E+0000
  4.457266E-0002 -2.470741E+0000
  1.836414E+0000 -1.936017E+0000
 -1.770865E+0000 -2.710347E+0000
 -2.207906E+0000 -2.077472E+0000
 -1.249301E+0000 -1.731625E+0000
  2.834713E+0000 -1.283856E+0000
  1.488215E+0000 -8.424262E-0001
 -1.928718E+0000 -2.853992E-0001
 -5.305892E+0000 -2.407547E+0000
 -3.928489E-0001 -3.440996E+0000
  1.703375E+0000 -2.444319E+0000
  2.248623E+0000 -1.984447E+0000
  1.488885E+0000  7.571528E-0001
 -1.874690E+0000  3.091444E+0000
 -3.156828E+0000  2.403368E+0000
 -9.606360E-0001  2.113838E+0000
  2.397782E+0000  2.364697E+0000
  1.484637E+0000  1.532945E+0000
  1.220261E+0000 -1.127375E+0000
  5.437163E-0001 -9.182163E-0001
  7.193341E-0002  1.035287E+0000
 -2.008678E+0000  1.811348E+0000
 -1.540508E+0000  2.242420E+0000
  1.606938E+0000  1.385535E+0000
 -1.089875E+0000  4.466982E-0001
  8.061259E-0001 -6.161682E-0002
  1.742566E+0000  1.746204E+0000
 -6.410049E-0001  1.619866E+0000
 -1.191125E+0000  2.954869E-0002
  7.921522E-0001 -1.904005E+0000
  2.665139E+0000  3.103392E-0001
 -3.603419E-0001  1.952707E+0000
 -1.352518E+0000  2.180300E-0001
  9.079200E-0001 -6.768358E-0001
  1.293029E+0000  8.561258E-0001
 -1.029903E+0000  1.335351E-0001
 -8.088215E-0001  4.120353E-0001
 -1.249772E-0001  1.834064E-0001
  1.935171E+0000  3.091272E-0002
 -5.502835E-0001  5.492835E-0001
  2.878278E-0001 -2.399990E-0001
  5.969149E-0001 -5.412886E-0001
 -1.066925E+0000  3.636278E-0001
 -2.326590E-0001 -8.447052E-0001
  1.495175E+0000 -1.192454E+0000
 -4.254362E-0001 -3.574341E-0001
 -6.859257E-0001 -4.116841E-0001
 -1.705028E+0000  8.426849E-0001
  6.057292E-0001  1.536756E+0000
  1.791628E+0000  2.418786E+0000
 -1.430832E+0000  5.370344E-0001
 -7.500211E-0001 -9.791517E-0001
 -1.353408E-0001 -1.070583E+0000
  6.966637E-0001 -2.662390E-0001
 -1.628676E+0000 -3.069601E-0001
  2.962276E-0001 -5.391262E-0001
  3.672507E+0000 -7.024206E-0001
  8.174139E-0002  2.059913E+0000
 -6.584914E-0001 -2.971938E-0001
 -9.516370E-0002 -7.349259E-0001
  2.580500E+0000 -4.045610E-0001
  1.873777E+0000  7.897798E-0002
 -1.968444E+0000  7.807514E-0001
  3.141554E-0001 -1.642041E-0001
  1.809178E+0000  8.838428E-0001
  5.355942E-0001  2.041911E+0000
  9.978301E-0001 -1.039889E+0000
  1.405285E+0000  1.301199E+0000
 -7.854040E-0001  5.897246E-0001
 -1.336837E+0000 -6.111870E-0001
  8.900105E-0001 -1.638989E+0000
  1.435065E-0001  1.115155E-0001
 -1.241362E+0000  8.590950E-0001
 -2.360810E+0000 -1.057050E+0000
 -1.004143E+0000  9.014111E-0002
 -1.820039E-0001  4.989573E-0001
  7.609547E-0001  7.524480E-0002
  2.293103E+0000 -1.249361E+0000
  1.005262E+0000 -6.196141E-0001
 -3.893011E+0000 -1.345013E+0000
 -1.894331E+0000 -1.894944E+0000
  8.372205E-0001 -6.962490E-0001
  4.566309E-0001  1.165183E+0000
 -1.596327E+0000  8.833531E-0001
 -9.398161E-0001  2.217301E-0001
 -1.100954E+0000  2.532235E-0001
 -6.190735E-0001  1.125774E+0000
 -4.351502E-0001  3.172764E-0001
  1.121908E+0000  9.174081E-0001
  2.505298E+0000  5.010800E-0002
  3.314573E-0001 -5.111806E-0001
 -1.606836E+0000 -1.837736E+0000
  7.977301E-0001 -1.376079E+0000
  5.241157E-0001 -4.926314E-0001
 -1.092197E+0000  7.193120E-0002
 -5.477089E-0001 -1.703050E+0000
  8.923837E-0001 -1.568727E+0000
  1.297629E+0000 -3.487927E-0001
  1.830917E-0001 -9.040243E-0001
 -1.094470E+0000  5.137630E-0001
 -1.273548E-0001  1.571056E+0000
 -2.335139E+0000  1.145049E+0000
 -2.281017E+0000  1.606416E-0001
  2.525052E-0001 -1.778589E-0001
  3.066013E-0001  3.184119E-0001
 -3.839015E-0002  1.866885E-0001
 -2.809852E-0001 -2.178534E-0001
 -3.981136E-0001 -1.189324E+0000
 -8.103531E-0001 -1.448918E+0000
 -3.782867E+0000 -6.633103E-0001
 -4.392614E-0001  4.219199E-0001
  8.448197E-0002  1.142461E+0000
  3.331825E-0001  1.897050E+0000
 -1.385506E+0000  1.410246E+0000
 -3.257237E-0001  1.773559E+0000
 -5.498892E-0001  1.090227E+0000
 -5.598323E-0001 -1.156577E+0000
  1.178005E+0000  4.230242E-0001
  8.346906E-0001  4.927720E-0001
 -7.389134E-0001  2.847806E-0001
  8.763124E-0002 -7.962947E-0001
  1.243140E+0000  5.653154E-0002
 -2.245090E+0000 -1.449551E-0001
 -1.965381E+0000 -9.045325E-0003
 -9.155614E-0001  1.439115E-0001
  1.360128E+0000 -1.511949E+0000
  1.257644E+0000  6.627622E-0001
  9.977781E-0001 -7.987863E-0001
  1.159351E+0000 -1.707316E-0001
 -3.882750E-0001  3.427409E-0001
 -7.921766E-0001  7.823088E-0001
 -2.009253E+0000 -5.908533E-0001
 -1.900737E+0000 -8.638836E-0001
 -2.861777E+0000 -9.619321E-0001
 -1.641263E+0000 -9.960572E-0001
 -2.059054E-0001 -4.510215E-0001
  1.728647E+0000  1.017593E+0000
  4.086742E-0001  2.389441E+0000
 -3.811963E+0000  2.503313E-0001
 -1.949019E+0000 -6.546014E-0001
  1.726160E+0000  1.612387E-0001
 -6.568296E-0001  7.586672E-0001
  1.572423E-0001 -1.482592E+0000
 -3.414667E-0001 -1.528891E-0001
 -5.969532E-0001  1.884467E-0001
 -7.972509E-0001  6.011027E-0001
 -1.475313E+0000 -1.307017E-0002
  2.575352E-0001 -1.426054E+0000
  1.225827E+0000 -5.637061E-0001
 -2.710508E-0001  7.526944E-0001
  4.975571E-0001 -3.393239E-0001
 -2.983873E-0001  2.835692E-0001
 -2.384315E+0000 -1.636162E+0000
  1.091125E-0001 -2.567930E+0000
 -5.310580E-0001 -1.216033E+0000
  2.854158E-0001 -3.702369E-0001
 -4.193287E-0002 -2.716054E-0001
  1.441264E+0000 -1.334293E-0001
  1.895409E-0001  5.624253E-0001
 -2.793437E-0001  6.978961E-0001
  1.678999E+0000 -5.730990E-0001
  1.301499E+0000  6.875181E-0001
 -4.780078E-0001  9.007688E-0001
 -1.511185E+0000  8.549849E-0001
 -3.047101E+0000 -5.778308E-0002
  1.701449E-0001 -1.028375E+0000
  6.058239E-0001 -8.910925E-0001
  1.867857E+0000 -7.866716E-0001
  2.807639E-0001 -9.887229E-0001
 -1.383395E+0000 -1.111640E+0000
 -1.166799E+0000  4.126962E-0001
 -2.195021E+0000 -6.642153E-0002
  2.267687E+0000  1.392527E+0000
 -1.750295E+0000  2.400237E+0000
 -1.213982E+0000  9.865874E-0001
  7.639447E-0001 -7.112985E-0001
  8.840821E-0001  1.155921E+0000
 -5.832264E-0001  5.716144E-0001
 -2.188057E+0000 -3.157436E-0001
  3.292792E-0001  1.290540E+0000
  1.985426E+0000  1.384775E+0000
  1.055940E+0000  1.815670E+0000
 -2.416436E+0000  1.663366E+0000
 -2.762527E+0000 -6.994567E-0002
  8.252229E-0001  1.562691E-0001
 -4.807243E-0001  1.014371E+0000
 -2.862496E+0000 -4.241406E-0001
 -1.183557E+0000 -6.288600E-0001
 -7.455907E-0001 -1.182420E+0000
  1.980845E+0000 -1.050700E+0000
  2.987305E+0000  1.676597E+0000
 -5.486702E-0001  1.595021E+0000
 -2.624550E+0000  2.055457E+0000
 -3.070934E+0000  7.603448E-0001
 -1.929193E+0000  2.495853E+0000
 -1.588436E-0002  3.060611E+0000
 -2.018292E-0001  3.204598E+0000
  2.955536E-0001  2.540335E+0000
  1.075965E+0000  1.374494E+0000
 -3.595233E-0001  1.462072E+0000
 -2.138199E+0000  2.470837E+0000
 -1.749852E+0000  2.225392E+0000
 -1.753931E+0000  1.848424E+0000
  2.886548E-0001  8.636446E-0001
  1.149737E+0000 -2.269772E+0000
 -3.733733E-0001 -4.230014E-0001
 -1.544712E+0000  2.180826E-0001
 -3.307105E-0001 -4.097653E-0001
  2.292288E+0000  1.916515E+0000
  1.333413E+0000  2.734487E+0000
 -1.717999E+0000  1.630107E+0000
  5.020881E-0001 -2.705331E-0001
  6.866017E-0002  7.253895E-0001
  1.464387E+0000 -1.068262E-0001
  2.117665E-0001  2.642758E+0000
  1.149575E+0000  1.425856E+0000
  6.363169E-0002 -8.315023E-0001
  5.246070E-0001  8.460475E-0001
  6.922658E-0002  1.034640E+0000
 -4.036871E+0000  1.643088E-0001
 -2.190741E+0000 -1.149326E+0000
  2.868981E+0000  7.280753E-0001
  7.665696E-0001  1.660076E+0000
 -1.890305E+0000  2.091326E+0000
 -3.060876E+0000 -2.804935E-0001
  6.826039E-0001 -4.356102E-0001
 -6.829783E-0001  1.780792E+0000
 -9.370425E-0001  1.235194E+0000
 -2.103760E+0000 -2.498429E-0001
  6.156777E-0001  9.914007E-0002
  2.643045E+0000  5.443486E-0001
  2.122206E+0000 -6.544960E-0001
  2.613974E-0001  1.135308E+0000
  3.180412E-0001 -7.888665E-0001
  1.282540E+0000 -1.276107E+0000
 -8.326468E-0001  6.430408E-0001
 -3.117361E-0001 -4.284421E-0001
 -5.639311E-0001 -7.218101E-0001
  4.290864E-0001 -1.857552E-0001
 -5.412598E-0002  2.564721E+0000
  5.220539E-0001  2.648655E+0000
 -4.909920E-0001  8.450845E-0001
 -1.304190E-0001  1.848591E+0000
 -1.350296E+0000  1.667206E+0000
 -2.467596E+0000  2.425692E+0000
 -1.924179E+0000  3.940218E+0000
 -5.466041E-0001  2.417680E+0000
  2.056419E+0000  1.075413E+0000
  3.514341E+0000  1.404187E+0000
  1.753152E+0000  9.901666E-0001
  9.440157E-0001  2.212404E+0000
 -7.642654E-0001  9.769481E-0001
  3.414552E-0001  2.491782E+0000
  1.081408E-0001  1.516726E+0000
  1.156689E-0001  1.357534E+0000
 -1.175098E+0000  6.885613E-0001
  1.378813E+0000  1.014570E+0000
  1.846050E-0002  1.944421E+0000
 -5.608660E-0001 -3.911672E-0001
  1.118550E+0000 -1.603406E+0000
  1.653049E+0000 -2.213265E-0001
  2.868922E-0001  1.774963E+0000
 -1.499884E+0000  2.105371E+0000
 -2.849045E+0000  1.184484E+0000
 -7.083709E-0001  2.223505E+0000
 -5.229181E-0001  2.161240E+0000
  4.203021E-0001  2.611271E+0000
  1.080199E+0000 -1.862266E+0000
  1.826831E+0000 -3.699897E-0001
 -1.172367E+0000 -3.769232E-0001
 -1.448032E+0000 -3.209348E-0001
  1.001146E+0000 -1.314470E+0000
  1.635155E+0000 -6.243361E-0001
  1.273005E+0000  3.213186E-0001
  4.944887E-0001 -1.504138E-0001
 -3.836080E-0001 -8.247695E-0001
 -2.118412E-0001  4.404263E-0001
  1.304568E+0000  1.140622E+0000
  4.122620E-0001  8.208010E-0001
 -8.869582E-0001  2.063109E+0000
  8.226381E-0002  5.123816E-0001
  4.176356E+0000  3.134706E+0000
  7.320345E-0001  2.769433E+0000
 -3.031505E+0000 -6.799963E-0001
 -9.537307E-0001 -2.701768E+0000
  1.380167E+0000 -2.279995E+0000
 -3.317010E-0001 -6.619251E-0001
 -1.302401E-0002  6.080502E-0001
  6.533983E-0001 -2.234129E+0000
 -4.436866E-0001 -9.076834E-0001
 -2.436657E+0000  1.226706E+0000
 -1.970765E+0000 -5.586039E-0001
 -7.594387E-0001  2.002934E-0001
  2.438658E+0000 -1.051122E+0000
  1.107061E+0000 -1.022207E+0000
 -9.230049E-0001  1.239685E-0001
 -7.589345E-0001  1.323672E-0001
 -8.800853E-0001  1.826351E-0001
 -1.531808E+0000  1.305294E-0001
 -3.154337E-0001  9.382415E-0002
 -1.091226E+0000 -3.304913E-0001
  6.830638E-0001 -4.442089E-0001
  1.280169E+0000  8.861619E-0001
  2.171897E+0000 -2.139955E+0000
  1.734200E+0000 -1.671612E+0000
  6.746344E-0001 -2.148725E+0000
 -7.711828E-0001 -2.241434E+0000
 -6.439695E-0002  4.592825E-0001
 -9.638535E-0001  3.883874E-0001
 -1.968137E+0000 -1.305257E+0000
 -2.755469E+0000 -1.781923E+0000
 -7.488812E-0001 -2.919974E+0000
  4.157845E+0000  3.658673E-0001
  2.747864E-0001  3.112126E+0000
 -1.578776E+0000  1.105920E+0000
  5.314972E-0001 -1.410979E+0000
  5.699652E-0001  7.537642E-0002
  5.302768E-0001  2.775272E+0000
 -4.599461E-0001  1.703223E+0000
 -5.368728E-0001 -4.770902E-0001
  2.305494E+0000  1.190871E+0000
  1.222607E-0002  2.601389E-0001
 -9.529210E-0001  1.815403E-0001
 -2.679099E-0001 -6.742416E-0001
 -4.206716E-0001 -2.590608E+0000
  8.559640E-0001 -1.707051E+0000
 -5.629640E-0001 -1.522508E+0000
  1.160090E+0000 -2.479646E+0000
  6.021918E-0001  2.245969E+0000
 -2.174654E+0000 -5.109893E-0001
 -1.303512E+0000 -6.287989E-0001
  1.265558E+0000 -1.196794E+0000
  3.704385E+0000 -1.736706E+0000
  1.971900E+0000 -1.035542E-0001
 -1.986174E+0000 -9.645010E-0001
  8.935607E-0002 -1.498889E+0000
  9.769635E-0001  1.348891E+0000
 -1.243899E-0001  2.944538E+0000
 -4.632247E-0001  3.556787E+0000
  6.164528E-0001  1.594289E+0000
  1.193220E+0000 -1.771504E-0001
  3.241290E-0001 -2.002009E-0001
 -1.125008E+0000  1.740395E-0001
 -2.762996E-0001 -4.811209E-0001
 -5.308111E-0001 -2.559400E-0001
 -6.800439E-0002 -4.081879E-0001
 -3.625228E-0001  9.031931E-0001
 -6.618165E-0001  5.408855E-0001
  2.144293E+0000  5.053046E-0002
  1.107349E+0000  1.549539E+0000
 -9.445447E-0001  8.844174E-0001
 -1.028646E+0000 -8.037307E-0001
  1.281414E+0000 -1.443555E+0000
  1.186655E+0000  9.963238E-0001
 -8.396278E-0001 -8.046043E-0001
 -1.103817E+0000 -2.307640E+0000
  1.800924E+0000 -1.213977E+0000
  1.907369E+0000  1.889171E+0000
 -4.471780E-0001  2.508971E+0000
 -4.635488E-0001  1.264214E+0000
 -9.438500E-0002  8.282248E-0001
  8.243128E-0001 -8.766372E-0001
  2.086904E-0001 -1.343129E+0000
  3.935704E-0001 -1.397443E+0000
  2.872034E+0000 -1.310430E-0001
  3.722529E+0000 -6.732822E-0001
 -1.675404E+0000  1.828946E-0001
 -4.085029E+0000  1.350056E-0001
  1.599963E-0001 -9.694396E-0001
  3.385247E+0000  1.930939E+0000
 -3.565195E-0001  3.170075E+0000
 -2.419801E+0000  1.829545E+0000
  5.531646E-0001  1.847333E+0000
  2.968739E-0002  1.328028E+0000
  2.520797E+0000  1.910393E+0000
 -1.891721E-0001  2.581978E+0000
 -1.197062E+0000  1.583093E+0000
  3.845795E-0001  4.937162E-0001
  9.081234E-0001  2.092119E+0000
  3.850846E-0001  7.164543E-0002
 -1.644886E+0000 -1.468668E-0001
 -7.545005E-0001  5.413097E-0001
 -1.513903E+0000 -6.464033E-0001
  9.411661E-0001 -1.676265E+0000
  4.202003E+0000 -2.662961E+0000
  9.970988E-0002 -8.730743E-0002
 -3.521920E-0001 -9.001274E-0001
 -1.178545E+0000 -3.621821E-0001
 -1.008371E+0000 -1.727744E+0000
 -6.942130E-0001 -1.152749E+0000
  1.210970E-0002  1.739828E+0000
 -7.147360E-0001  3.530982E+0000
 -7.515410E-0001  1.967015E+0000
  9.086675E-0001 -6.222633E-0001
  2.134244E+0000  6.039599E-0001
 -1.142768E+0000  4.701797E-0001
 -1.431097E+0000 -7.265371E-0001
 -4.102976E-0001 -1.641786E-0001
  1.266384E+0000  1.505678E+0000
  1.666941E-0001  9.729856E-0001
 -2.223776E+0000 -1.985144E+0000
  4.986943E-0001 -1.576838E+0000
  2.403115E+0000 -8.577291E-0001
 -4.711058E-0001  1.460962E-0001
 -1.230822E+0000  5.807673E-0001
  1.730067E-0001 -8.666226E-0001
  1.292788E+0000  1.345371E+0000
  1.108937E+0000 -6.763041E-0001
  8.927886E-0001 -1.484334E+0000
 -9.427596E-0001 -2.124949E+0000
 -6.817135E-0001 -1.786343E+0000
 -1.427099E+0000 -2.781228E+0000
  7.603428E-0001 -1.428238E+0000
 -4.859712E-0001 -1.185071E+0000
 -3.191776E+0000 -5.341574E-0001
  7.814727E-0002 -9.339128E-0001
  2.028235E+0000 -1.767630E+0000
  7.907202E-0001  2.351236E-0001
 -1.243408E+0000 -2.976558E-0001
 -1.815452E+0000 -1.856118E+0000
 -1.470078E+0000  1.014772E-0001
  7.015871E-0001  9.434070E-0001
  9.196716E-0001  2.342076E-0001
 -2.622855E-0001 -1.232896E-0001
 -1.918356E+0000 -1.077373E+0000
 -2.669486E-0001 -6.093192E-0001
  1.434434E-0001 -6.127597E-0001
  1.917613E+0000 -1.144902E+0000
 -7.081459E-0001  1.757592E-0002
 -4.022090E-0001  1.241814E-0001
 -8.732554E-0002 -6.254573E-0001
  5.824469E-0002  1.480566E-0001
  2.119738E-0001  5.325179E-0001
 -7.699004E-0001  7.350652E-0001
 -7.335630E-0002  9.433681E-0001
  3.851164E-0001  8.603090E-0001
 -5.621341E-0001  1.633053E+0000
 -1.281850E+0000 -3.984481E-0001
  1.619184E+0000 -8.308027E-0001
 -4.937119E-0001 -6.115801E-0001
  2.134322E+0000 -9.775171E-0002
  1.510249E+0000 -8.942468E-0002
 -2.095133E-0001  2.619459E-0001
 -1.405736E+0000  2.037124E+0000
 -2.854302E+0000  8.705229E-0001
  5.552598E-0001  1.345916E-0001
  3.668651E+0000  5.583171E-0001
 -2.101885E-0001  5.085905E-0001
  3.710810E-0002  5.019512E-0001
 -1.208698E+0000  5.393780E-0001
  4.118064E-0001  4.622512E-0001
  1.726156E+0000  4.100852E-0001
  1.827237E+0000 -7.156554E-0001
 -6.070157E-0001 -1.279648E+0000
 -2.201056E+0000 -6.109734E-0001
 -1.187016E+0000 -1.424364E+0000
 -6.911119E-0001 -9.144800E-0001
 -1.064226E+0000  1.539027E+0000
 -3.779703E-0001  3.192980E-0002
 -4.216838E-0001  1.189522E+0000
  6.700563E-0001  4.965395E-0001
  1.436717E+0000  1.107214E+0000
  1.106524E+0000  7.910203E-0001
 -3.158971E+0000 -1.944253E+0000
  2.768006E-0001  1.396213E+0000
 -1.145297E-0001  6.038076E-0001
  4.050724E-0001  1.107734E+0000
  1.366121E+0000  1.386332E+0000
 -7.963420E-0001  2.236530E+0000
 -8.379431E-0001 -8.497727E-0001
 -2.511128E-0001 -4.690193E-0001
  1.486490E+0000  6.727685E-0002
  1.229446E+0000  2.206839E+0000
  1.315103E+0000  1.815648E-0001
 -3.919126E-0001  7.883415E-0001
  2.232064E-0002 -3.424994E-0001
  5.393243E-0001  1.383325E+0000
  1.427067E-0001  3.064171E+0000
 -2.865660E-0001  1.287157E+0000
 -8.653811E-0001  2.541865E-0001
  1.565456E+0000 -4.707121E-0001
 -3.722827E-0002  6.452185E-0001
  2.161385E-0001  1.387621E-0001
 -1.263823E+0000 -1.941881E-0001
 -1.860814E+0000 -4.341240E-0001
 -1.892150E+0000 -7.446684E-0001
  1.748676E-0001 -4.430074E-0001
  3.365384E-0001 -8.331846E-0001
  5.993965E-0002 -1.732540E+0000
 -6.370922E-0001 -6.926428E-0001
 -2.162279E+0000  4.964067E-0001
  4.270671E-0001 -2.351785E-0001
  1.229744E+0000 -2.840652E-0001
  1.781079E+0000  1.062329E+0000
 -5.647622E-0001  2.434165E+0000
 -2.380942E+0000 -6.524908E-0001
 -2.184301E+0000 -2.191075E+0000
  9.445330E-0003 -1.368224E+0000
  9.778626E-0001 -4.868486E-0001
 -2.856910E-0001 -1.348449E-0001
 -1.454165E-0001  1.046883E+0000
 -2.312017E+0000  7.846524E-0001
  2.571418E-0001  1.549568E-0001
  5.492909E-0001 -1.482659E+0000
  1.042294E+0000 -4.327455E-0001
 -7.891077E-0001  2.012148E+0000
 -1.159768E-0001  1.414905E+0000
 -9.205281E-0002  7.496672E-0001
  2.113269E+0000  8.073593E-0001
  1.684365E+0000  3.066601E-0001
  5.379531E-0001 -9.528100E-0001
  3.258992E-0001 -8.085074E-0001
  9.264399E-0001 -1.603801E+0000
 -1.383001E+0000  1.249569E-0001
 -3.519306E+0000  2.348835E-0001
  8.108005E-0001 -3.417480E-0001
  1.509368E+0000  1.297026E+0000
  8.827761E-0001  1.704670E+0000
  1.912110E-0001  6.826570E-0001
 -1.892591E-0001  2.673268E+0000
 -2.636424E+0000  5.622677E-0001
  3.476464E-0002  1.613013E+0000
  3.104997E+0000  1.120578E+0000
  3.354790E+0000  7.267415E-0001
 -4.538989E-0001 -2.611448E-0002
 -5.784059E-0001 -1.488843E+0000
  1.318238E+0000 -1.507094E+0000
  1.389086E+0000  8.967545E-0001
  1.158913E+0000  2.267716E+0000
 -3.949452E-0001  2.062302E-0001
 -3.261898E-0001 -5.491779E-0001
  1.218567E+0000 -1.247351E+0000
  6.664194E-0001 -3.763868E-0001
 -1.947655E+0000 -2.295769E+0000
 -1.338576E-0001 -1.684374E+0000
 -1.101348E+0000  1.390273E-0001
 -1.915086E+0000 -3.122836E-0001
 -1.265916E+0000 -1.163666E+0000
  1.007823E-0001  1.930125E+0000
 -2.459757E-0002  3.578581E+0000
  3.752096E-0001  2.018014E+0000
  2.353287E-0001  9.536846E-0001
  8.597601E-0001  4.996744E-0001
  1.231877E+0000  8.031397E-0001
 -4.704909E-0001  8.959664E-0001
 -2.112631E+0000 -1.410721E-0001
 -1.154346E+0000 -7.307171E-0001
 -2.344447E-0001 -6.542786E-0001
  2.562480E+0000 -9.018024E-0001
  2.441381E+0000 -3.259728E-0001
  2.842589E-0001 -1.519678E+0000
 -6.314070E-0001 -8.995543E-0001
  1.934761E-0001 -7.318807E-0001
 -3.409868E-0001 -8.152776E-0001
 -2.641544E+0000 -1.497543E+0000
 -8.801414E-0002 -2.096039E-0001
 -1.451342E+0000 -2.048150E+0000
  4.616223E-0001 -4.901818E-0001
  2.439689E+0000 -3.066736E-0001
 -5.304334E-0001 -2.163158E+0000
 -1.362647E+0000 -1.420864E+0000
  1.280360E-0001  8.788048E-0001
 -9.057405E-0001  1.627647E+0000
  1.361318E+0000 -3.121887E-0001
  1.691702E+0000 -2.354303E+0000
  1.738789E-0001 -5.806763E-0001
 -7.260309E-0001  1.261799E+0000
 -4.706585E-0001  1.931986E+0000
 -2.721931E+0000  6.162944E-0001
  1.176385E+0000  1.582462E+0000
  3.322255E+0000 -7.340350E-0002
 -8.821131E-0001 -2.333436E+0000
 -1.566712E+0000 -3.908445E-0001
 -1.673679E-0001  1.872692E+0000
 -1.434357E+0000  2.064893E+0000
 -3.141989E+0000 -1.600577E-0001
  1.111059E-0001 -1.281466E-0001
  7.738708E-0001  2.635519E-0002
  2.090173E-0001  8.366923E-0001
 -2.002692E+0000  1.548726E+0000
 -1.818772E+0000 -5.085975E-0001
  1.043273E+0000 -1.183138E-0001
  1.491210E+0000  9.786725E-0001
  6.970498E-0001  1.560322E+0000
 -1.228235E+0000  5.185078E-0001
  7.390829E-0002 -7.575185E-0001
 -1.875024E-0001 -9.954188E-0001
  6.860366E-0001 -3.365449E-0001
  1.134325E+0000 -6.057145E-0001
  1.014928E+0000  9.358368E-0001
  3.363823E-0001  8.465386E-0001
  4.392391E-0001  2.510218E-0001
 -6.049827E-0002 -7.627955E-0001
  3.523649E-0001 -1.751871E-0001
  1.192217E+0000  1.091959E+0000
  2.488930E-0002  1.371919E+0000
 -7.967810E-0001  1.413918E+0000
 -1.731711E-0002  4.270863E-0001
 -1.263058E+0000  4.727846E-0001
  1.805835E-0001 -1.286334E+0000
 -1.981269E-0001  1.301809E+0000
  6.038422E-0001 -7.040518E-0002
  1.043287E+0000  1.671430E+0000
  2.561833E-0001 -6.418020E-0001
  2.498278E-0001  9.023472E-0001
  1.749939E-0001  1.198556E+0000
 -9.720230E-0001  6.754612E-0001
  2.477023E+0000 -1.411628E+0000
  2.806454E+0000  9.861828E-0002
  6.628797E-0001 -2.622553E-0001
 -1.879050E+0000  1.324023E+0000
 -1.712445E+0000 -1.544042E+0000
  1.841680E+0000 -1.482268E-0001
  2.125515E+0000  2.600385E+0000
 -2.146147E-0001  2.018521E+0000
  2.243014E-0002  1.448155E+0000
 -8.267601E-0001  3.623917E+0000
 -3.314461E-0001 -1.606677E-0001
  2.195118E+0000  1.738662E+0000
  8.000208E-0001 -1.338029E-0001
 -1.094823E+0000  1.412435E+0000
 -1.904057E-0001 -4.879014E-0001
 -6.913146E-0004 -2.690843E+0000
  2.047575E-0001 -3.427417E+0000
 -5.741481E-0001 -8.325240E-0001
 -1.195120E+0000 -5.558343E-0001
 -4.569435E-0003 -6.417234E-0001
  2.831508E-0001 -2.787897E-0001
  1.261050E-0001 -2.789994E-0001
 -7.427931E-0003  5.988307E-0001
  1.502297E+0000 -8.652168E-0001
  2.282218E+0000  1.050652E+0000
  1.413818E+0000  4.649714E-0001
 -1.228738E+0000 -1.748563E+0000
  6.565583E-0001 -2.810692E+0000
  8.469101E-0001 -1.539000E+0000
 -5.423665E-0001 -4.485589E-0001
 -2.320181E+0000 -1.010453E+0000
  2.695124E-0001 -1.524242E+0000
  3.289599E-0001  1.085252E+0000
 -3.401632E-0001  1.231096E+0000
 -1.570512E+0000 -8.389766E-0001
 -1.747398E-0001  1.519226E+0000
  5.648457E-0001  3.199424E-0001
  2.622057E+0000  1.297079E+0000
  1.081319E+0000  1.083187E+0000
 -7.743908E-0001  9.708718E-0001
 -1.361325E-0001  5.571529E-0001
  1.391249E+0000 -1.758423E-0001
  1.383984E+0000  1.692035E+0000
 -1.374960E+0000  5.062883E-0001
  3.779604E-0001 -6.352173E-0001
  6.664609E-0001  1.006541E+0000
  4.763644E-0001 -4.672140E-0002
  1.716009E+0000  1.116161E+0000
 -1.051694E+0000 -3.047245E-0001
 -2.013933E+0000 -1.281097E+0000
  1.207565E+0000 -7.908119E-0001
  5.130266E+0000  3.332365E-0001
  3.091582E-0001  1.249419E-0001
 -1.937485E+0000 -1.090614E+0000
 -1.684346E+0000 -1.522062E+0000
 -6.700834E-0001 -3.332478E-0001
  1.371752E+0000 -6.713698E-0002
 -1.754625E+0000 -1.215769E+0000
  1.044464E-0001 -1.986559E+0000
  1.496707E+0000 -5.931596E-0001
  2.962164E+0000 -2.473013E-0001
 -1.871893E-0001  3.337204E-0001
 -3.003740E-0001  5.066690E-0001
 -1.267656E+0000 -1.152253E+0000
  1.762319E+0000 -9.969844E-0001
  2.594756E-0001  1.734697E+0000
 -2.011741E+0000  8.781155E-0001
 -2.482820E-0002  1.615542E+0000
 -1.222745E+0000  2.446789E+0000
 -1.909427E+0000  9.547322E-0001
  2.810999E-0001 -5.936228E-0001
  5.061529E-0001  2.695014E-0002
  1.421776E+0000 -7.612933E-0001
 -9.174177E-0002  5.833933E-0001
  2.963269E-0001 -2.092241E+0000
  2.315429E+0000  8.898326E-0002
  8.679606E-0001  6.949419E-0001
 -7.872532E-0001 -2.577240E-0001
 -4.488668E-0001  6.953325E-0001
  1.287969E+0000  2.140836E+0000
 -2.162906E-0001  1.754057E+0000
  6.347462E-0001  2.117069E+0000
  2.028191E+0000  2.602374E+0000
  1.337316E+0000  9.494937E-0001
 -1.350628E-0001 -1.300753E+0000
 -6.082489E-0001 -1.926524E-0001
 -1.352341E+0000 -7.742922E-0001
  1.415879E+0000  8.607360E-0001
  1.740533E-0001  2.362312E+0000
 -2.289716E+0000  5.400508E-0001
 -9.026988E-0001 -1.114035E+0000
  1.360283E+0000 -9.115328E-0001
  4.427313E-0001  1.113500E+0000
 -2.119889E+0000  1.977362E-0001
 -2.310553E+0000 -7.090602E-0001
  7.342027E-0001  1.298976E+0000
  9.394960E-0001 -3.774564E-0001
  1.393458E+0000 -9.107937E-0001
  2.981770E-0001  7.507708E-0001
 -2.369268E+0000  1.570298E+0000
 -1.264268E+0000  2.147143E+0000
 -2.449509E+0000  1.815756E+0000
 -1.534372E+0000  9.182649E-0001
  1.695102E+0000 -8.107005E-0001
  2.030773E+0000 -2.756613E-0001
  8.659581E-0001 -1.030695E+0000
 -2.529393E+0000  1.398498E-0001
 -6.260224E-0001  4.411186E-0002
  4.003301E-0002  1.461109E+0000
 -4.683851E-0001  1.798629E+0000
 -1.467965E+0000  7.293474E-0001
 -3.643886E-0001  9.927000E-0001
  3.821027E-0001  1.344884E+0000
  5.581110E-0002  2.828749E-0001
  1.857562E+0000 -9.081943E-0002
 -8.379765E-0001 -1.278629E+0000
 -2.781530E+0000 -2.170988E+0000
  3.407583E-0001 -3.360878E+0000
  8.909320E-0001 -6.092410E-0001
  9.394699E-0001 -4.857210E-0001
 -1.798913E+0000  2.329792E-0001
  2.298223E-0001  8.971852E-0001
 -1.128806E+0000  2.123566E+0000
 -1.428788E+0000  1.339473E-0002
 -1.424088E-0001 -5.100463E-0001
 -3.655416E-0001 -7.911831E-0001
  1.700754E+0000 -8.113304E-0001
  3.713669E-0001 -1.171451E+0000
  1.816372E+0000 -1.205770E+0000
  3.634788E-0001  3.567009E-0001
  3.067516E-0001  1.396636E+0000
  4.507709E-0002  1.431636E+0000
  1.972551E-0001 -4.866991E-0001
  2.067513E+0000  3.014225E-0001
  2.063185E+0000  3.075185E-0001
 -1.207874E+0000  4.404163E-0001
  4.176140E-0001 -4.577097E-0001
  1.557342E+0000 -7.348334E-0001
  1.148610E+0000 -5.733658E-0001
 -9.636862E-0001 -1.148740E+0000
  8.811561E-0001 -9.665001E-0001
  2.174548E+0000 -6.499855E-0001
 -3.976042E-0001  1.808240E-0001
 -2.963771E-0003 -1.312440E+0000
  8.114544E-0001 -4.527359E-0002
  1.049603E+0000 -8.085151E-0001
  2.433675E-0001 -5.891071E-0001
 -8.132155E-0001 -5.233085E-0001
  5.236442E-0001 -6.838704E-0001
  2.446369E+0000  1.485743E-0001
  5.557461E-0002  1.876783E-0001
 -1.460746E+0000  1.446385E+0000
 -7.828987E-0001  2.080230E+0000
  1.911088E+0000  2.790336E+0000
  1.333149E+0000  2.584023E+0000
  1.074105E+0000  4.894617E-0001
 -3.383878E-0001 -1.705732E+0000
  1.347437E+0000 -3.739413E-0001
 -4.485144E-0002  5.927251E-0001
  1.167593E+0000 -8.463821E-0001
 -4.000096E-0001 -4.425450E+0000
  2.192428E+0000 -5.029065E+0000
  1.353684E+0000 -3.379533E+0000
  2.203711E-0001 -2.408143E+0000
 -1.671002E+0000 -2.555521E+0000
 -8.164286E-0001 -1.571848E+0000
 -2.487029E+0000  2.574319E-0001
 -1.486127E-0001  1.212172E-0001
 -2.426551E-0001 -2.676229E+0000
  4.372545E-0001 -1.561807E+0000
  1.445060E+0000  3.574969E-0001
  9.544827E-0001  1.760097E+0000
  6.216460E-0001  5.495276E-0001
 -1.707082E+0000  1.992766E-0001
 -1.781316E+0000 -2.209043E-0001
  1.410631E+0000  1.601804E+0000
  2.269856E+0000  3.083682E+0000
 -2.175386E+0000  1.931520E+0000
 -1.697997E+0000  6.769039E-0001
 -5.854431E-0001  5.035276E-0002
  3.699608E-0001 -9.789127E-0001
  1.257068E+0000 -5.179933E-0001
 -1.850582E+0000 -1.270308E+0000
  1.062945E+0000 -2.332046E+0000
  3.246421E-0001 -5.791875E-0001
 -2.997507E-0001 -1.935595E+0000
 -1.366881E+0000 -1.710384E+0000
  5.359192E-0001 -4.426718E-0001
 -4.022283E-0001 -5.905188E-0001
 -7.667942E-0001 -4.948345E-0001
 -3.376128E-0001  7.234345E-0001
 -1.418937E+0000  1.685747E+0000
 -5.146318E-0001  3.018072E+0000
 -5.161134E-0001  3.357758E+0000
 -1.943344E+0000  2.387509E+0000
 -1.008408E+0000 -8.045531E-0001
  1.870088E+0000  5.547277E-0001
 -7.788742E-0002  1.013902E+0000
 -1.993307E-0001  3.902787E+0000
 -5.486944E-0002  1.842787E+0000
  5.379704E-0001  4.748041E-0001
  1.294842E+0000 -7.170989E-0002
  1.568895E+0000 -6.354586E-0001
 -4.452520E-0001 -1.072890E+0000
 -2.571567E+0000 -1.235003E+0000
 -1.263481E-0001 -4.043715E-0001
 -1.019559E+0000 -1.289688E+0000
  1.096258E+0000 -1.070932E+0000
 -6.244678E-0001  1.964757E-0001
 -6.028189E-0001  7.002219E-0001
 -4.244233E-0001  1.402254E+0000
  6.346554E-0001  7.186098E-0001
  1.456484E+0000 -3.143485E-0001
  1.502934E+0000  2.377481E-0001
 -2.661025E-0001 -1.683542E-0001
  1.066234E+0000 -8.149887E-0001
 -5.776526E-0002 -5.839654E-0001
 -3.696206E-0001  6.817852E-0001
 -8.405337E-0001 -4.599945E-0001
 -5.353791E-0001 -4.231540E-0001
 -8.342226E-0001  2.804154E-0001
  1.629056E-0001  1.820382E+0000
  2.300863E-0001  8.747105E-0002
  1.368069E+0000  5.285498E-0001
  9.017356E-0001  1.931135E+0000
 -1.214008E+0000  7.408550E-0001
 -1.717021E+0000 -4.163087E-0001
  4.705991E-0003 -1.816416E+0000
  1.909980E+0000  1.127918E+0000
  6.447375E-0001  8.684091E-0001
 -2.728560E+0000  1.050749E+0000
 -2.007395E+0000 -1.119818E+0000
  1.753552E+0000  7.621505E-0001
 -2.367705E-0001  1.449570E+0000
 -1.798272E+0000 -2.604042E-0001
  2.713714E-0001 -7.612607E-0001
  1.572737E+0000 -9.737676E-0001
  2.503108E+0000  8.443109E-0001
  8.427367E-0002  4.346312E-0001
 -2.128260E+0000 -1.725490E+0000
  1.110684E+0000 -1.445670E+0000
  5.280059E-0001 -1.997308E-0003
 -2.154960E+0000  1.406350E+0000
 -3.729622E-0001  1.750109E-0001
  1.036479E+0000  1.529049E+0000
  1.479772E+0000  2.107637E+0000
  2.772568E-0001  3.981714E+0000
 -8.829028E-0001  2.818983E+0000
  5.769231E-0001  1.605787E+0000
  2.032469E+0000  2.190636E+0000
 -1.019731E+0000  1.110162E+0000
 -1.953107E+0000  6.905558E-0001
  8.977079E-0001  8.383594E-0001
  2.276251E-0001  2.768160E-0001
  4.404401E-0001  3.502558E-0001
 -1.784886E-0001  6.271568E-0001
 -8.684285E-0001  1.285666E+0000
 -1.052419E+0000  2.696537E-0001
 -1.018201E+0000 -1.579448E+0000
  1.300430E+0000 -3.097822E+0000
  2.720975E+0000 -9.818843E-0001
  1.644930E+0000 -1.406782E+0000
 -1.683750E-0001 -7.119445E-0001
  1.029778E+0000 -4.478581E-0001
 -2.264971E+0000 -1.548654E+0000
 -1.217387E+0000 -6.653487E-0001
 -1.368982E+0000 -1.552311E+0000
 -2.336262E-0001 -7.494355E-0001
  1.944922E+0000  1.495934E-0003
 -1.842998E+0000  4.181422E-0001
  6.402377E-0001  1.108855E+0000
  2.854935E+0000  1.139419E+0000
  2.512822E+0000  2.634304E+0000
  5.519697E-0001 -4.460752E-0002
  6.459488E-0001 -1.415617E+0000
  2.826696E+0000  2.090534E+0000
 -9.314581E-0001  3.269134E-0001
 -4.081383E+0000 -9.646904E-0001
  1.242297E-0001  5.837402E-0002
  2.546309E+0000  5.580497E-0001
  5.622345E-0001  9.546065E-0001
 -2.891904E+0000  1.036761E+0000
 -3.338024E+0000  1.103092E-0001
  1.463808E+0000 -1.582931E-0001
  8.319422E-0001  3.095084E-0001
  4.691949E-0001  1.130093E+0000
 -1.203004E+0000  1.787069E-0001
 -1.859650E+0000 -8.313061E-0002
  1.598434E-0001  3.805930E-0001
 -1.386797E+0000 -1.389090E-0001
 -2.614070E+0000 -2.496351E-0001
 -2.561350E+0000 -9.808173E-0001
 -7.830028E-0003  3.399125E-0001
  1.191001E+0000  1.083141E+0000
  1.360269E-0001 -2.195972E+0000
 -1.535191E+0000 -1.883904E+0000
 -2.421347E+0000 -4.527738E+0000
  1.047443E+0000 -2.682015E+0000
  2.161452E+0000 -1.364093E+0000
 -1.907697E+0000  1.474378E+0000
 -2.175159E+0000  1.561808E-0001
 -2.351654E+0000  9.077600E-0001
 -2.094431E+0000  1.925692E+0000
  7.652221E-0001  1.967854E+0000
 -1.475774E-0001  1.293262E+0000
  2.841979E+0000  1.195236E+0000
  1.725251E+0000  8.380413E-0001
 -1.763288E+0000  2.024214E+0000
 -3.503681E+0000 -5.782142E-0002
 -1.759096E-0001  2.351681E-0001
  3.589372E-0001 -7.020407E-0002
 -7.719565E-0001 -6.126791E-0001
 -7.591876E-0001 -2.568263E+0000
  7.258933E-0001 -2.158544E+0000
  9.287653E-0001 -8.479400E-0001
 -1.009906E+0000 -4.392287E-0001
  5.957370E-0001 -1.472560E+0000
  3.369516E-0001 -9.858741E-0001
  1.013436E+0000 -8.543948E-0001
  2.372528E-0001 -6.728761E-0001
 -9.039530E-0001 -1.360559E+0000
 -1.307424E+0000 -9.864673E-0001
  3.709694E-0001 -6.320306E-0001
  9.852038E-0001 -1.113754E+0000
 -2.444863E-0001 -1.245652E+0000
 -3.978993E-0001 -1.030345E-0001
 -1.783607E+0000  2.081596E+0000
 -6.241597E-0001  8.036491E-0001
 -9.883656E-0001  3.116808E-0002
 -5.688748E-0001  2.088532E+0000
 -2.309129E-0001  1.399154E+0000
  1.047632E+0000  1.103074E+0000
  6.381048E-0001  2.231084E+0000
 -1.279116E+0000  5.270419E-0001
  6.669152E-0001 -2.346383E+0000
  1.332941E+0000 -9.031275E-0001
  6.795994E-0001 -4.183203E-0001
 -1.004424E+0000 -1.482980E+0000
  1.607591E+0000 -7.672228E-0001
 -5.304086E-0001 -7.341005E-0001
 -6.996640E-0001 -1.848800E+0000
 -1.917564E+0000 -1.306450E+0000
  1.298158E+0000 -7.690541E-0002
  2.486748E+0000 -1.207691E+0000
  1.023869E+0000 -8.817628E-0001
  1.943641E-0001 -1.466932E+0000
 -1.837687E+0000 -1.734532E+0000
 -3.506260E+0000 -1.556793E+0000
 -3.731834E-0001 -4.865014E-0001
  1.526223E+0000  3.182144E-0001
  1.621793E+0000  9.623255E-0001
  7.422107E-0001 -2.728299E-0002
 -8.894701E-0001  2.433035E-0002
  1.623199E+0000  1.514971E+0000
 -7.849221E-0001  2.087977E+0000
 -2.409530E+0000  6.438680E-0001
 -9.698619E-0001 -8.808477E-0003
 -2.600676E+0000 -1.917563E-0001
 -1.168297E+0000 -1.203420E+0000
  2.204691E-0001  7.445866E-0001
  8.205843E-0001 -3.011506E-0001
 -1.717072E-0001  1.417660E+0000
 -2.004295E+0000  7.044074E-0002
  7.628264E-0001 -2.107903E-0001
  9.573057E-0001  3.239774E-0002
 -3.097561E-0001  3.794517E-0001
 -7.838591E-0001  7.627321E-0001
 -2.025750E-0001  2.207368E+0000
 -2.610725E+0000  1.765753E+0000
 -1.137119E+0000  4.319721E-0001
  2.265145E+0000  1.425478E+0000
  8.394701E-0001  4.596124E-0001
 -1.691536E+0000  6.511446E-0001
 -1.064413E+0000 -5.668400E-0001
  4.824580E-0001 -4.258868E-0001
  6.422354E-0001  1.416042E+0000
 -7.909066E-0001 -2.532678E-0001
 -4.905904E-0001 -9.340754E-0001
 -9.912061E-0001  3.044817E-0001
 -4.856804E-0002  8.117470E-0001
 -1.073485E+0000 -1.644318E+0000
 -5.725701E-0001  9.980009E-0001
 -6.865769E-0001 -1.502051E+0000
 -1.315393E+0000 -1.464643E+0000
 -2.723075E+0000 -5.735810E-0001
 -1.878387E+0000  3.142078E-0001
 -4.319589E-0002 -1.453949E-0001
  8.601350E-0001 -1.200018E+0000
  1.997922E+0000 -1.756482E-0001
 -5.051572E-0001  2.003308E+0000
 -4.698784E-0001 -1.907485E-0001
 -6.363881E-0001  8.723275E-0002
 -5.132606E-0003  1.308413E+0000
 -6.601578E-0001  9.511352E-0001
  5.851155E-0001 -6.418372E-0001
  1.940317E+0000 -7.437860E-0001
 -4.261095E-0001 -7.799341E-0001
 -6.197740E-0001  3.355375E-0001
 -1.291725E+0000 -2.362112E-0001
 -7.599453E-0001 -1.445062E+0000
  1.314681E+0000 -1.290279E+0000
  5.085451E-0001  3.804690E-0002
  8.651949E-0001 -2.329522E-0002
 -1.515115E-0001 -6.763530E-0001
 -2.067803E+0000 -1.200408E+0000
 -2.332909E+0000 -1.378154E+0000
 -1.660995E+0000 -2.391926E+0000
 -2.937002E-0001 -1.869055E+0000
  1.535015E+0000 -6.513602E-0001
  1.193902E+0000  8.531838E-0002
 -1.421063E+0000  3.261956E-0002
 -6.193381E-0001 -4.899315E-0001
  1.366570E+0000 -3.292560E-0001
  2.108228E+0000  5.238139E-0001
 -5.098264E-0001  2.568985E+0000
 -2.820976E+0000  5.443838E-0001
 -8.552101E-0001  2.533939E+0000
 -3.704534E-0001  2.019445E+0000
  3.752339E-0001  1.539172E+0000
  4.077198E-0002  9.755125E-0001
 -7.877738E-0002 -8.417847E-0001
  1.021548E+0000 -1.444524E+0000
  5.195164E-0001 -1.614508E-0001
 -1.635084E+0000  1.393439E+0000
 -1.956152E+0000  3.402994E-0001
 -1.558319E+0000  4.877727E-0001
  4.294992E-0001  1.339296E+0000
 -1.328456E+0000  1.644784E+0000
 -1.298487E+0000  8.517811E-0001
 -1.572706E+0000 -7.291325E-0001
 -6.781814E-0001 -8.249474E-0001
  7.515568E-0001  7.120583E-0001
 -2.450850E-0001  8.555409E-0001
 -2.005705E+0000  5.400356E-0001
  4.272437E-0001  4.183881E-0001
  9.671155E-0001 -5.526255E-0001
  1.263870E-0001 -1.799789E+0000
  1.783311E+0000 -4.083753E+0000
  2.535801E+0000 -2.919882E+0000
 -3.181319E-0001 -1.458116E+0000
 -1.328244E-0001 -3.176499E+0000
  1.483234E+0000 -5.222989E+0000
 -1.377729E-0001 -2.320656E+0000
  2.662780E-0001 -7.322947E-0001
  2.981139E-0001  1.090369E+0000
 -1.139569E+0000 -2.319941E-0001
  1.104363E-0002 -7.839217E-0001
  8.761839E-0001 -6.265684E-0001
  1.347436E+0000 -1.606582E+0000
 -1.566349E+0000  4.170985E-0001
 -1.974024E+0000  4.451440E-0001
 -2.567091E+0000 -1.925545E+0000
  1.935917E+0000  6.708994E-0001
  2.697942E+0000  5.702753E-0001
 -7.022167E-0001  1.400729E+0000
 -2.676333E+0000  1.980568E+0000
 -1.946534E+0000  9.557208E-0001
 -2.878645E-0001  2.308728E+0000
  2.842678E+0000  1.291279E+0000
  1.655469E+0000  1.072852E+0000
 -1.761584E+0000  2.181557E+0000
 -2.330629E+0000  4.159030E-0001
  5.616400E-0001 -6.709979E-0001
  1.345125E+0000  1.942711E+0000
 -5.558735E-0001  3.586266E+0000
 -5.149325E-0001  3.674122E+0000
 -3.350496E-0001  1.359480E+0000
  1.831606E+0000  1.267945E+0000
  2.805684E+0000 -1.535589E+0000
 -1.985318E-0002 -6.968650E-0001
 -1.798862E+0000 -1.106691E+0000
 -1.643837E+0000 -1.261847E+0000
  1.219546E+0000  5.739591E-0001
 -9.233978E-0002 -3.928658E-0001
  1.075039E+0000 -4.651870E-0001
  2.358192E-0003  5.173818E-0001
 -6.345624E-0002  3.974392E-0001
 -1.560645E-0001  3.390010E-0001
  4.344990E-0001  1.321035E+0000
 -2.071393E-0001  1.363252E+0000
  8.314089E-0001 -4.292119E-0001
 -5.858392E-0001 -6.373678E-0001
  2.759678E-0001 -9.981651E-0002
  3.298229E-0001  6.702641E-0001
  2.485842E-0001 -1.574113E-0001
  1.638362E-0003  8.526874E-0001
 -6.747209E-0001 -8.195020E-0001
 -2.873580E+0000 -2.803190E-0001
 -3.004368E+0000 -8.752657E-0001
  1.728939E+0000 -8.048153E-0001
  2.940042E+0000 -7.705332E-0002
 -1.485202E+0000  7.839768E-0001
 -1.534685E+0000 -5.806850E-0001
  2.011440E+0000  5.224380E-0001
  2.160895E+0000 -3.833841E-0001
 -7.186238E-0001 -1.204797E-0002
 -3.381902E+0000  3.996795E-0001
  2.007569E+0000  4.703705E-0001
  1.389710E+0000 -1.601399E-0001
  7.159855E-0001 -3.974536E-0001
 -6.586804E-0001 -1.859552E+0000
 -3.040526E-0001  6.257997E-0001
  1.767385E+0000  8.106754E-0001
 -3.689678E-0001 -7.747242E-0001
 -8.305724E-0001 -2.541954E+0000
 -1.246880E+0000 -1.022091E+0000
 -1.871701E+0000  3.057090E-0001
  6.999613E-0001  1.441237E+0000
  4.727636E-0001 -4.761404E-0001
  3.118442E+0000  1.468197E+0000
 -1.480324E-0001  6.027614E-0001
  1.026279E-0001 -7.065024E-0002
 -1.690685E+0000  1.672579E-0001
 -1.638282E+0000 -4.270361E-0001
  2.675073E-0001  8.615375E-0001
 -1.677454E-0001 -3.287620E-0001
  1.960570E-0001 -1.561778E+0000
 -1.407367E+0000  2.345463E-0001
 -4.948790E-0001  2.609991E-0001
 -1.031444E+0000 -6.714505E-0001
  5.634485E-0001  1.316318E+0000
 -1.120799E+0000  4.592251E-0001
 -8.195891E-0002  1.805366E+0000
 -8.528781E-0001  2.611409E+0000
 -2.511822E+0000  1.732575E+0000
 -2.314004E+0000  2.483871E-0001
 -1.384128E-0002  6.929242E-0001
 -2.207435E+0000  1.301787E+0000
 -1.501508E+0000  1.945217E-0001
  3.340161E-0001  1.680718E+0000
 -1.274365E+0000  1.697592E+0000
 -3.335316E-0001  1.008972E+0000
  9.649926E-0001 -2.821741E-0001
  1.788950E+0000 -2.109351E-0001
  1.364662E+0000 -9.528751E-0001
  1.843171E+0000 -1.530770E+0000
 -5.256093E-0001 -8.588881E-0001
 -1.176550E+0000 -3.771720E+0000
  9.340081E-0001 -2.995490E+0000
  1.797296E+0000 -1.815197E+0000
 -1.545331E+0000 -5.884761E-0001
 -1.436066E+0000 -2.879437E+0000
  2.360467E+0000 -2.182251E+0000
  2.115447E+0000 -1.985914E-0001
  1.207513E+0000 -3.263017E-0001
 -2.399252E-0001 -5.673830E-0002
 -2.197742E+0000  4.507427E-0001
 -4.319075E-0001 -1.680274E+0000
  7.796550E-0001 -1.979529E+0000
  1.631727E+0000 -2.256246E+0000
  9.834976E-0001  5.269694E-0002
 -2.219277E+0000 -9.108943E-0001
 -4.958431E-0002 -1.422302E+0000
 -8.107122E-0001 -1.063021E+0000
  1.423175E+0000 -6.464036E-0001
  1.631496E+0000 -1.272050E+0000
 -6.097611E-0001 -1.613178E+0000
 -2.749832E+0000 -2.141074E+0000
 -3.335856E-0001 -1.176632E+0000
 -1.305400E+0000 -1.020536E+0000
 -2.351835E-0001 -3.985088E-0001
 -1.090565E+0000 -1.148772E+0000
  1.258993E-0001 -1.096027E+0000
  7.941194E-0001  1.695349E-0001
  3.003024E-0001  1.660721E+0000
 -1.563432E+0000  1.231291E-0001
 -1.246136E+0000 -2.042562E+0000
  1.137921E+0000 -1.301449E+0000
 -3.618523E-0001  4.410708E-0001
 -2.648422E+0000 -8.236023E-0001
 -1.220906E+0000 -5.116812E-0001
  1.933732E+0000 -2.876955E+0000
  2.981352E+0000 -1.778811E+0000
  1.761202E+0000  1.219123E-0001
 -1.638442E+0000  1.274232E+0000
 -1.937922E+0000  6.353098E-0001
 -2.726720E+0000 -7.169690E-0002
  1.948245E-0001  1.092039E+0000
  1.400730E+0000  1.498801E+0000
  1.062537E+0000  1.737012E+0000
  1.215559E+0000 -9.212868E-0003
 -1.187829E+0000 -6.841765E-0001
 -3.259145E+0000 -1.598654E+0000
 -1.288940E+0000 -1.064886E+0000
  1.622102E+0000 -1.778263E+0000
  2.277599E+0000 -8.874278E-0001
  5.185947E-0002  3.576111E-0001
 -2.023539E+0000  1.304241E+0000
  6.380707E-0002  2.142473E-0002
 -1.800244E-0001 -3.456236E-0001
  8.118343E-0002 -3.111741E-0001
 -5.759991E-0001 -5.018250E-0001
  1.211161E+0000 -2.672251E-0001
  1.923981E+0000 -7.261007E-0001
 -7.549800E-0001 -1.251211E+0000
 -1.377032E+0000 -2.150237E+0000
  1.816677E-0001 -8.487925E-0001
 -2.138481E+0000 -9.612837E-0001
  1.636693E+0000 -1.983432E+0000
  2.123587E+0000 -3.212145E+0000
  1.419272E+0000 -1.834583E+0000
 -8.788514E-0001 -1.519135E-0001
 -3.115270E+0000 -2.292929E+0000
 -4.271040E-0001 -2.765615E+0000
 -1.458356E-0001 -2.338244E+0000
  1.596183E+0000 -2.281605E+0000
  3.207907E+0000 -9.223674E-0001
 -3.030897E-0001  3.504750E-0001
 -3.637029E+0000  8.643686E-0003
 -8.218209E-0001 -1.820007E+0000
  2.024887E+0000  2.630421E+0000
 -2.573374E+0000  1.846217E+0000
 -1.627816E+0000 -5.957375E-0001
 -1.202864E+0000 -9.293317E-0001
  1.911323E+0000 -3.780031E-0001
  4.206503E-0001  1.353817E+0000
 -1.207672E+0000  3.493801E-0001
 -3.686215E+0000  1.397018E+0000
 -2.414318E-0001  1.392256E+0000
  1.012374E+0000 -1.350608E+0000
  1.770950E+0000 -6.005333E-0001
  3.138157E-0001 -2.616649E+0000
 -1.049724E+0000 -2.779750E+0000
  9.436001E-0001 -2.446123E+0000
  3.465797E-0001 -1.470461E+0000
  1.792461E+0000 -1.025320E+0000
  7.778892E-0001 -3.903019E-0001
  5.268891E-0001 -9.182765E-0001
 -1.460723E-0002  2.870656E-0001
 -2.676601E+0000  1.473901E-0001
 -1.237912E+0000  7.281157E-0001
  2.747421E-0001 -5.577320E-0001
  2.125126E+0000  9.836403E-0001
 -1.116470E+0000  1.540919E+0000
 -1.647547E+0000  1.734794E-0001
 -5.693879E-0001  1.183019E+0000
  2.275809E+0000  3.547679E+0000
  9.830560E-0001  2.315226E+0000
  1.589707E-0001  1.345319E+0000
 -1.962809E+0000  1.704940E+0000
 -3.481999E-0001  1.240106E+0000
  5.408469E-0001  1.731308E-0001
  3.725716E-0001 -4.891778E-0001
 -2.991394E-0002 -1.037678E+0000
 -8.224049E-0001 -1.331221E+0000
 -3.744080E-0001 -7.475256E-0001
  7.088486E-0001  1.248981E+0000
 -1.880277E+0000  2.233279E+0000
 -1.181867E+0000  8.962651E-0001
  1.582798E+0000 -4.077953E-0001
  3.455480E+0000 -1.018305E+0000
  9.162858E-0001  5.782305E-0001
 -2.283132E+0000  1.746549E+0000
 -1.899851E+0000 -6.772301E-0002
  1.776950E+0000  1.024269E+0000
  2.358104E+0000  1.594168E+0000
 -1.976098E+0000  3.403766E+0000
  9.676719E-0002  9.176316E-0001
  2.458565E+0000 -6.624836E-0001
 -4.886465E-0001  1.500325E+0000
 -1.341803E+0000 -3.257408E-0001
 -2.704331E+0000  4.503821E-0001
 -1.157132E+0000 -1.466497E+0000
  6.184140E-0001 -1.184478E+0000
  4.624759E-0001 -2.600992E-0001
 -5.922242E-0001 -9.417573E-0001
 -7.401230E-0001 -5.787034E-0001
  2.311673E+0000 -1.888241E+0000
  3.143122E+0000 -1.529486E+0000
  2.315631E-0001  3.861731E-0001
 -2.838297E+0000  3.942922E-0001
 -1.666397E+0000  2.021680E+0000
 -1.337705E-0002  1.642216E+0000
  3.594214E-0001  2.892681E+0000
 -4.907428E-0001  2.023592E+0000
 -2.871246E-0001  1.426127E+0000
 -1.738657E-0001 -1.737405E+0000
 -1.336843E+0000 -2.180923E+0000
 -1.818208E+0000  1.058327E-0001
 -9.919343E-0001 -3.207496E-0002
  9.504118E-0001  2.376164E-0001
 -2.299772E-0002 -1.454754E+0000
 -3.370002E-0001  5.664350E-0001
 -2.232787E+0000  1.059393E-0001
 -1.751682E+0000 -5.051739E-0002
 -2.055134E-0003  2.648360E-0001
  2.278424E+0000  1.419763E+0000
  1.841117E+0000  4.503378E-0001
 -5.288007E-0001  1.490068E+0000
 -1.289308E+0000  9.853258E-0001
 -8.898269E-0001  1.956047E+0000
 -6.673165E-0001  1.205544E+0000
 -1.121546E+0000 -7.366899E-0001
  7.421891E-0002 -1.443086E+0000
  1.945453E+0000 -1.223921E+0000
  6.699055E-0001 -1.212686E+0000
 -9.270478E-0002 -8.263497E-0001
  1.876886E-0001 -6.850378E-0001
 -6.706625E-0001 -8.238619E-0001
 -6.655570E-0001  5.793560E-0001
 -1.073377E+0000  1.005787E-0001
  4.823427E-0001  1.294473E-0001
  1.500765E+0000 -1.756836E-0001
 -1.064254E+0000 -7.785874E-0001
 -1.763265E+0000 -8.845620E-0001
 -2.348733E+0000  3.633243E-0001
 -1.566347E-0001  8.586418E-0002
  1.622704E-0001 -1.472784E+0000
  5.108864E-0001 -2.827174E-0001
 -1.029019E+0000  9.777302E-0001
  5.293138E-0001 -2.557494E-0001
  2.503689E-0001 -1.395910E+0000
 -1.001151E+0000  6.282900E-0001
  2.378919E-0001 -1.260639E+0000
  1.848290E+0000 -1.655716E+0000
  4.197156E-0001 -2.205377E+0000
 -2.333470E+0000 -2.519243E-0001
 -1.098717E+0000 -2.852007E+0000
  2.881394E+0000  6.623171E-0001
  1.884552E+0000 -5.314349E-0002
 -1.103825E+0000  8.064740E-0001
 -2.155557E-0001 -6.692279E-0001
  2.279128E-0001 -4.350917E-0001
  1.035000E+0000 -6.604245E-0001
  5.827833E-0001 -2.060911E-0001
 -1.437458E+0000 -1.002432E+0000
 -7.448483E-0001  4.162075E-0001
 -5.119430E-0001 -5.575916E-0001
  3.989291E-0001 -4.673521E-0001
  7.181974E-0001 -1.186288E+0000
  5.182169E-0001 -1.406204E+0000
  1.783441E-0001  1.126351E+0000
 -5.852716E-0001  2.152118E+0000
 -3.370391E-0001  1.075822E+0000
  2.680869E-0001  1.352439E+0000
  9.362568E-0001  5.156434E-0001
  1.113658E+0000  2.173030E+0000
 -6.216343E-0001  1.561366E+0000
 -1.913398E+0000  1.284252E+0000
 -3.428138E-0002 -5.629661E-0001
  8.638838E-0001  9.500965E-0001
  4.037285E-0001  1.222025E+0000
 -9.391322E-0001  2.113187E+0000
 -1.446067E+0000  1.476385E+0000
 -1.000421E+0000 -2.776719E-0001
  1.235532E+0000 -4.355593E-0001
  1.676491E+0000  8.879723E-0001
  2.996707E-0001  1.413496E+0000
  7.289335E-0001 -2.605928E-0001
  5.858737E-0001 -2.817394E+0000
  7.788985E-0001 -4.009444E+0000
 -1.687377E-0001 -3.380200E-0001
 -1.069062E+0000  3.940977E-0001
  6.754484E-0001  7.615496E-0001
 -1.018903E+0000 -3.398709E-0001
  8.012992E-0001 -7.962418E-0001
  1.492060E+0000 -1.211915E+0000
  7.775967E-0001 -4.419671E-0002
 -1.876901E+0000  3.462887E-0001
 -1.086586E+0000  1.969269E-0001
  3.524345E+0000 -7.840702E-0001
  9.325166E-0001  2.056502E+0000
 -1.467348E+0000  1.553196E+0000
 -1.703108E+0000  1.119711E+0000
 -5.883760E-0001 -1.693958E+0000
  1.304325E+0000 -1.031186E+0000
  3.063308E-0001 -8.020721E-0001
  2.367730E-0001 -9.487518E-0001
 -1.006951E+0000 -6.488230E-0001
 -2.116495E+0000  1.145150E+0000
 -5.764380E-0001  7.885897E-0001
  2.422477E+0000 -1.435048E-0001
  8.063189E-0001  1.854962E-0001
  2.153614E-0001 -4.249509E-0001
  7.127998E-0001 -1.436303E+0000
 -1.913726E+0000 -9.638774E-0001
 -2.324229E-0001 -4.390828E-0002
 -2.837828E+0000 -1.062971E-0001
 -1.271426E+0000 -1.720012E+0000
  2.608079E+0000  4.008476E-0001
  1.472683E+0000  2.039523E+0000
 -1.378126E+0000  1.032398E+0000
 -2.175386E+0000 -1.780045E-0001
 -9.718944E-0001 -7.051697E-0001
  1.391177E+0000  9.221681E-0001
  2.355006E+0000 -7.338534E-0002
  1.508401E+0000  6.396262E-0001
 -2.682607E+0000  3.074764E-0001
 -9.902169E-0001  6.651690E-0002
  9.771588E-0001  9.173775E-0001
  1.524796E+0000  1.448717E+0000
  1.132766E+0000 -1.699846E-0001
 -1.596247E+0000  4.003940E-0001
 -1.559655E+0000 -1.284746E-0001
 -3.998533E-0001 -1.329529E+0000
  1.905210E+0000 -1.167224E+0000
 -2.451404E-0001 -7.488311E-0001
 -1.408091E+0000 -6.032638E-0001
  5.199703E-0001 -7.859159E-0001
  2.988049E-0001  1.871097E+0000
 -1.601249E+0000  3.201941E+0000
 -2.550734E+0000  7.744731E-0001
  7.086630E-0001  5.393582E-0001
 -1.121897E+0000  1.154604E+0000
  5.904724E-0001  6.727114E-0001
 -4.425526E-0001  1.223064E+0000
  1.127862E+0000  1.183225E+0000
  8.902394E-0001 -4.066256E-0001
 -6.084839E-0001 -1.814446E-0001
 -6.602890E-0001 -2.279626E-0001
  1.806166E-0001 -1.227981E+0000
 -6.904218E-0001 -1.627230E+0000
 -1.031440E+0000 -1.199911E+0000
 -1.904994E+0000 -1.875746E+0000
 -2.347316E+0000 -9.309701E-0001
  6.819476E-0002  6.826091E-0001
  7.640249E-0001  1.636755E-0001
  1.315771E+0000 -5.591263E-0001
 -2.755007E-0001  5.078442E-0001
 -2.668654E-0001 -4.505522E-0001
 -4.880298E-0001 -1.999961E+0000
  1.018202E+0000 -1.710615E+0000
  1.078183E+0000 -9.741827E-0001
 -2.647990E+0000 -6.736642E-0001
 -6.531107E-0001  1.227494E+0000
 -2.002176E-0001  1.591429E+0000
  1.306639E+0000 -2.620693E-0001
  1.983810E+0000  1.077885E+0000
  7.356906E-0001  8.850675E-0001
 -1.978834E-0002 -3.479021E-0001
 -1.035520E+0000 -1.010752E+0000
 -5.175015E-0001 -7.631020E-0001
 -3.891825E-0001 -7.253190E-0001
  1.142083E+0000  2.008994E+0000
  3.106626E-0001  1.249916E+0000
 -1.499403E+0000  5.449083E-0001
 -9.295348E-0001 -3.911528E-0001
  9.198205E-0001 -3.522942E-0001
  8.015637E-0001 -1.719893E+0000
  4.039257E-0001 -3.006130E+0000
  9.857436E-0001 -1.861954E+0000
  1.999530E-0001  2.719219E-0001
 -1.958093E+0000  1.589861E-0001
 -3.201844E-0001 -1.963768E-0001
 -5.072323E-0002  9.211685E-0001
  1.396161E+0000  8.756295E-0001
  8.425304E-0001  2.090895E-0001
 -7.524096E-0001  6.384840E-0001
 -5.742318E-0001 -3.667010E-0001
  9.893395E-0001  9.255113E-0002
  1.795097E-0001  3.161504E+0000
 -3.081234E+0000  2.042945E+0000
 -2.218440E+0000  7.584909E-0001
  2.215451E+0000  8.725284E-0001
 -7.319088E-0001  6.923306E-0001
 -1.259565E+0000 -1.169476E+0000
  8.312019E-0001 -1.410893E+0000
  8.393811E-0001 -8.167322E-0001
  1.950613E+0000 -2.510573E+0000
  3.206182E+0000 -1.273554E+0000
 -1.360959E+0000  6.894647E-0001
 -1.721654E+0000 -7.593545E-0002
 -1.104515E+0000  1.369385E+0000
 -7.361041E-0001  8.698856E-0001
  1.349020E+0000  1.141662E+0000
 -1.647907E-0001 -1.261839E+0000
  1.905687E-0001 -1.174493E+0000
 -1.283449E+0000 -2.847990E-0001
 -2.255032E+0000 -6.323890E-0001
  1.145783E-0001 -4.178618E-0001
  2.081240E+0000  6.255702E-0001
  8.566400E-0001  1.591021E+0000
 -2.681000E-0001  1.504659E+0000
 -2.832901E+0000  8.685111E-0001
  7.749296E-0001 -9.816128E-0001
  1.383543E+0000  2.031429E+0000
 -2.276121E-0003  1.360316E+0000
 -1.306042E+0000  1.322264E-0001
 -1.281553E+0000 -4.392518E-0001
 -1.528658E+0000 -1.652220E+0000
  2.522610E-0002 -2.134728E+0000
 -1.089436E+0000  2.293153E-0001
  5.583469E-0001 -6.700325E-0001
  2.196527E+0000 -4.324767E-0001
  1.853856E+0000  7.142022E-0001
 -8.550878E-0001  8.398841E-0001
 -1.464607E+0000  1.168056E+0000
 -7.449174E-0002  1.266825E+0000
  5.168909E-0001 -6.417079E-0001
  9.175658E-0001  1.468509E+0000
  1.230779E+0000  2.155619E+0000
  1.351602E+0000  1.252336E+0000
  6.818262E-0001 -6.490661E-0001
 -1.030125E+0000 -1.819942E+0000
 -1.402161E-0001 -3.729094E+0000
 -1.588502E+0000 -1.439779E+0000
  7.332108E-0001 -8.006547E-0001
 -2.371654E+0000  2.586512E-0001
 -1.079914E+0000  9.787363E-0002
  5.149701E-0001  6.840009E-0001
  2.223975E+0000  1.862486E+0000
 -2.870265E-0001 -2.827435E-0001
 -1.124799E+0000 -1.496454E+0000
  6.638578E-0001  1.915090E-0001
  8.543038E-0001 -5.022560E-0001
 -1.867510E+0000  6.877518E-0001
 -1.940612E+0000  1.659767E-0002
 -5.660938E-0001 -2.847283E+0000
 -1.326327E+0000 -1.071255E+0000
 -5.534105E-0001 -5.541611E-0001
  1.134018E-0001 -2.105117E+0000
  2.345102E-0001 -1.738232E-0001
 -1.394158E+0000  9.985754E-0001
 -1.061823E+0000  7.865627E-0001
  5.671422E-0002 -1.395437E+0000
  2.586536E+0000  3.699977E-0001
  1.735679E+0000 -9.112125E-0001
 -9.199348E-0002 -6.678288E-0001
 -1.100406E+0000 -1.293694E-0001
 -1.333004E+0000 -7.442973E-0002
  5.298812E-0002 -2.140876E-0001
  7.833939E-0001  2.350292E-0001
  4.302896E-0001  6.543690E-0001
 -1.443782E+0000  2.429333E-0001
  2.587917E-0001 -9.709697E-0001
  1.063968E-0001 -1.122158E+0000
  1.731499E+0000 -1.243736E+0000
 -1.296000E+0000 -2.376101E+0000
 -4.345560E-0001 -1.271274E+0000
  1.343125E+0000  3.676827E-0001
 -1.242681E+0000  8.852800E-0001
 -1.655861E+0000  1.904885E+0000
 -1.666027E+0000  1.409793E+0000
  2.109552E+0000  1.753994E+0000
  2.398111E-0001  4.472621E+0000
  4.073567E-0001  1.662316E+0000
  2.200157E+0000 -7.992243E-0001
  1.584503E+0000 -6.653470E-0001
  6.522608E-0002  1.802967E+0000
 -2.615212E+0000  1.374812E+0000
  4.281419E-0001  7.769212E-0001
  1.832151E+0000  2.343904E+0000
  1.461901E+0000  2.003435E+0000
 -1.101028E+0000 -1.470509E-0001
  1.218285E+0000 -2.953579E-0001
  1.675431E+0000  6.236013E-0001
 -6.332236E-0001 -5.469786E-0001
  5.630526E-0001 -5.500745E-0001
  4.412256E-0001  2.675042E-0001
 -6.234542E-0001  7.918220E-0001
 -1.187039E+0000 -2.454376E-0002
 -2.554600E+0000 -6.498791E-0001
 -5.081199E-0002  1.876328E+0000
 -8.150479E-0001  1.073798E+0000
 -2.361379E+0000 -3.268252E-0001
 -1.839947E+0000 -1.818806E+0000
  9.375152E-0001 -1.002026E+0000
 -3.439337E-0001 -7.184704E-0001
 -1.441295E+0000 -3.355054E-0001
 -9.190008E-0001  7.809905E-0001
  1.946910E+0000  6.415496E-0001
  3.458915E+0000 -9.338450E-0002
  1.446767E+0000 -1.054667E+0000
 -1.952524E+0000 -7.199898E-0001
 -2.277844E-0002 -2.761531E+0000
  1.287515E+0000 -9.198522E-0002
 -1.638984E+0000 -2.373397E-0001
 -1.674951E+0000 -3.625843E-0001
  1.146092E+0000 -1.716430E+0000
  1.243275E+0000  2.859784E-0001
 -8.027988E-0001  2.518677E+0000
 -2.873588E+0000  4.332254E-0001
 -3.325165E-0001 -6.576714E-0001
 -4.316835E-0001  1.098444E+0000
  4.091976E-0001  1.109387E+0000
 -6.810371E-0001  1.267934E+0000
  2.228052E-0001 -4.441103E-0001
  4.874102E-0001 -2.110807E-0001
  4.817331E-0001  9.632839E-0001
  1.046995E+0000  1.132518E+0000
  1.829276E-0001  1.989488E-0001
 -3.596480E-0001  1.102586E-0001
  4.123252E-0001 -1.406672E-0001
  4.370167E-0001 -3.006525E-0001
 -7.646867E-0001  6.258301E-0001
 -5.249385E-0001  2.774333E-0002
  2.977765E+0000  1.961446E+0000
  4.219077E-0002  3.864904E-0002
 -6.528593E-0001  3.120927E-0001
 -1.115472E+0000 -1.981080E+0000
  4.011724E-0003 -1.143671E+0000
  1.091183E+0000 -4.085964E-0001
  1.664549E-0001 -2.820170E-0001
 -1.056195E+0000  1.807438E-0002
 -2.241796E+0000 -9.805320E-0001
  6.591837E-0001 -2.557478E+0000
  9.254523E-0001 -1.156079E+0000
  3.332698E-0001  3.020114E-0001
 -1.171255E+0000  5.991060E-0001
 -9.303186E-0001 -3.301633E-0001
  4.331297E-0001  5.417139E-0002
  1.263687E+0000  8.768887E-0001
  4.988891E-0001  1.894958E+0000
 -7.881390E-0002  3.599203E-0001
  1.263158E+0000 -1.454784E+0000
  2.233824E+0000 -1.266277E+0000
  1.879795E+0000  3.214955E-0001
 -1.720417E+0000 -7.384994E-0001
 -9.087680E-0001 -8.561444E-0001
 -3.762364E-0001  2.348069E-0002
  8.982364E-0001  2.114660E+0000
  2.178386E+0000  5.151289E-0001
  1.055898E+0000  6.418235E-0001
  1.278494E-0001 -2.442124E+0000
  1.848373E+0000 -1.075851E+0000
  1.022099E-0001 -8.226762E-0001
 -2.020430E+0000 -1.104952E+0000
 -1.518098E+0000 -9.816561E-0001
 -1.672300E+0000 -8.959036E-0001
  6.536986E-0002 -6.733186E-0001
 -6.719664E-0001  1.099251E+0000
 -1.813767E+0000  1.349541E+0000
  9.239536E-0002  1.271267E+0000
  2.318433E-0001  6.687920E-0001
  1.214351E+0000 -1.029463E+0000
 -1.285179E+0000  6.517208E-0001
 -5.582336E-0001 -7.233256E-0001
  5.754985E-0001 -4.936643E-0001
  1.201450E+0000 -1.657179E+0000
  2.832394E-0001 -1.517681E+0000
  7.085137E-0001 -3.881489E-0002
  7.347112E-0001 -1.271287E-0001
  6.272437E-0001 -8.864641E-0001
 -1.174519E-0001 -8.941792E-0001
 -1.073388E-0001 -3.627730E-0001
  2.475210E-0001 -1.058905E-0001
 -1.159827E+0000 -1.778792E+0000
 -5.406256E-0001 -2.960242E+0000
 -1.462932E+0000 -2.473685E+0000
 -2.416285E+0000 -2.195807E+0000
 -2.997686E-0001 -1.846086E+0000
  2.004308E-0001  6.822446E-0001
  9.536752E-0001  2.359730E+0000
 -7.817795E-0001  3.028544E+0000
 -4.065542E+0000  1.829260E+0000
  1.728233E+0000  1.201033E+0000
  1.793676E+0000  1.474025E+0000
 -8.824401E-0001  1.563521E-0001
  9.880781E-0001 -3.452807E-0001
  6.825521E-0001  9.171599E-0001
 -4.874306E-0002 -3.124633E+0000
  5.169054E-0001 -2.118254E+0000
  1.394723E+0000 -7.903595E-0001
 -4.987961E-0001  1.052634E-0001
 -5.433503E-0001 -8.213703E-0001
  2.536254E-0001 -1.870745E+0000
 -1.070979E+0000 -6.240534E-0001
 -1.707849E+0000  5.500405E-0001
 -8.664555E-0001  2.428945E+0000
  5.758062E-0001  2.138362E-0001
  4.115194E+0000  3.020543E-0001
  5.830852E-0001  1.333475E+0000
 -3.248877E+0000  2.754792E-0001
 -1.856815E+0000  3.270906E-0001
  2.023631E+0000  6.145239E-0001
  1.420201E+0000  6.807676E-0001
 -4.945403E-0001  1.033327E+0000
  1.648985E-0001  3.093528E-0002
  2.281827E+0000  7.079925E-0001
 -6.901022E-0001  5.174255E-0001
  9.548454E-0001 -3.559010E-0001
  2.217926E+0000 -7.577216E-0001
  2.529091E+0000  3.975297E-0001
  5.747448E-0001  7.600257E-0001
 -1.522098E+0000  1.845645E+0000
 -9.840314E-0001  1.769229E+0000
 -7.526704E-0001  5.738939E-0001
  1.416160E+0000  2.820838E+0000
 -1.495923E+0000  2.678337E-0001
 -6.521510E-0001 -1.384060E-0001
 -2.584543E+0000 -1.877719E-0001
 -1.488766E+0000 -2.270596E-0001
 -2.975328E-0002  1.648680E-0001
 -3.794831E-0001 -7.296890E-0001
 -7.358982E-0001 -9.904729E-0001
 -2.338067E+0000 -1.600275E+0000
  5.816099E-0001 -6.508030E-0001
  5.590087E-0001 -6.076892E-0001
  7.356651E-0001  4.768456E-0001
  7.713427E-0001 -3.480574E-0001
 -2.217614E-0001 -1.612214E-0001
  2.944566E-0002 -1.170678E+0000
 -1.239122E+0000 -7.510797E-0001
  3.367323E-0001  2.532976E-0001
  2.022440E+0000  2.149159E+0000
  1.876786E+0000  1.338456E+0000
 -1.199915E+0000  1.066459E+0000
 -7.384433E-0001 -4.524289E-0001
  2.596151E+0000  8.979270E-0001
  6.000867E-0001  3.005999E+0000
 -6.440460E-0001  1.740105E+0000
 -6.831310E-0001  4.626649E-0001
  4.782154E-0001  1.846355E-0001
  1.780669E+0000  6.233067E-0002
  1.358329E+0000 -1.033097E+0000
  2.806154E+0000 -1.380411E+0000
  1.019303E+0000 -1.528455E+0000
 -2.617020E-0001  5.241924E-0001
 -2.712297E+0000  1.805671E+0000
  1.034700E+0000  8.659221E-0001
  2.107709E+0000  1.299540E+0000
  4.851292E-0001  1.888749E+0000
 -1.744301E-0001  9.256746E-0001
 -8.079791E-0001  1.788147E+0000
  4.245855E-0001  2.832750E+0000
  8.473671E-0001  9.328272E-0001
  2.523775E-0001 -8.684538E-0001
 -7.693022E-0001 -5.365490E-0001
 -2.539964E-0001 -9.189779E-0001
  9.338790E-0001 -5.668582E-0001
 -1.312684E-0001  8.855526E-0001
 -1.383403E-0001  7.095845E-0001
  7.061015E-0001  3.598442E-0001
  1.757099E+0000 -7.712047E-0001
 -3.327122E-0001 -6.033237E-0001
 -3.434962E-0001  9.805609E-0001
 -1.013393E+0000 -6.180379E-0001
  1.246350E+0000  9.022178E-0001
  2.467959E+0000  6.603548E-0001
  3.431109E-0002  1.591600E+0000
 -9.193058E-0001  5.077322E-0001
  6.135564E-0002 -7.471174E-0001
  9.460657E-0001  9.957011E-0001
  2.518197E-0001  1.467973E+0000
 -1.471428E+0000  1.689577E+0000
 -3.372175E-0001  1.711051E+0000
  1.662614E+0000 -8.563600E-0001
  7.911230E-0001  1.595441E+0000
  7.043230E-0002  2.951317E+0000
 -4.611419E-0001  9.122587E-0001
  6.432612E-0001  6.250997E-0001
 -2.187994E-0002  1.164090E+0000
  2.282037E+0000  6.411774E-0001
  1.083500E+0000  2.230315E-0001
 -3.953721E-0002  8.427011E-0001
 -3.257911E+0000 -8.159085E-0001
 -8.144590E-0001 -7.050049E-0001
 -1.280066E-0001 -1.203565E-0001
 -9.365268E-0001 -5.245002E-0001
 -1.756062E+0000  3.807820E-0001
 -2.145017E-0001 -5.665376E-0001
 -1.215515E-0001 -6.604746E-0001
 -1.266481E+0000  7.148565E-0001
  3.686948E-0001  1.845372E+0000
 -1.877548E-0001  8.364943E-0001
  2.392569E+0000 -1.934368E-0001
  2.171073E+0000 -3.125828E-0001
 -1.129859E-0001 -2.519661E-0001
 -1.542876E+0000  2.410490E-0001
 -7.231091E-0001 -8.473193E-0001
 -1.720206E+0000 -2.978755E+0000
  6.281420E-0001 -1.016076E+0000
  5.297076E-0001 -9.516966E-0001
  9.731453E-0001  5.513261E-0001
  5.459891E-0001  2.086084E+0000
  1.677347E-0001  6.953682E-0001
 -1.437056E+0000 -8.060731E-0001
 -8.932157E-0001 -3.160774E-0002
  5.923072E-0001  2.445181E+0000
  1.179585E+0000  1.789121E+0000
 -1.664709E-0001 -1.910604E-0001
 -7.608304E-0001 -2.690169E-0001
  1.414865E-0001  1.383311E-0001
  3.132483E-0001  4.652765E-0001
  2.040846E-0001  1.689920E+0000
  9.996483E-0001  1.286705E+0000
  1.057928E-0001  6.804662E-0001
  2.581687E+0000  1.129132E+0000
  2.389879E+0000  1.781240E+0000
 -2.258950E-0001 -2.391101E-0001
  1.404416E-0001  2.559968E-0002
  8.921655E-0001 -7.108066E-0001
 -1.028797E-0001 -1.804284E+0000
 -4.703555E-0001 -1.743743E+0000
 -4.913141E-0001 -2.259583E+0000
  2.652471E-0001 -1.907522E+0000
  9.038750E-0001 -9.734498E-0001
 -7.634853E-0001  1.637236E+0000
  7.583300E-0002  8.149431E-0001
  6.567722E-0001  3.675548E-0001
  2.633867E+0000  1.541438E+0000
  2.203486E+0000  1.774269E+0000
  7.130359E-0001 -1.364484E+0000
 -1.469761E+0000 -1.844786E+0000
  8.619358E-0001 -1.284319E+0000
  5.083613E-0001 -2.978320E+0000
 -5.207855E-0001 -1.548923E-0001
 -1.760685E+0000 -1.239058E+0000
 -3.837791E+0000 -3.537252E+0000
  2.117543E+0000 -2.236102E+0000
  1.552926E+0000  1.139926E+0000
 -2.201550E+0000  3.253656E-0001
  2.860161E+0000 -1.256219E+0000
  3.467781E+0000  1.059945E-0001
  2.128476E-0001  2.077113E+0000
 -5.391348E-0001  1.992039E+0000
  1.389448E+0000  2.007729E+0000
  2.520880E-0001 -4.136745E-0001
  1.659829E+0000 -1.245156E+0000
 -4.090143E-0001 -1.220549E-0001
 -6.172074E-0001 -9.972136E-0002
 -1.455158E+0000 -2.867438E-0001
  1.005714E+0000 -1.144939E+0000
 -7.961461E-0001 -4.740040E-0001
 -1.609993E+0000  3.824880E-0001
  5.243357E-0001  8.140590E-0001
  1.191654E+0000  2.102864E+0000
 -7.001244E-0001  1.548041E+0000
 -4.418224E-0001  8.696160E-0002
 -8.248490E-0001  6.756277E-0001
 -1.353271E+0000  3.771130E-0001
  6.736079E-0001 -3.760305E-0001
  6.131215E-0001 -9.378001E-0001
 -1.125889E+0000 -1.995210E+0000
 -1.370204E+0000 -1.670718E+0000
  4.950282E-0001 -3.683078E+0000
  1.365665E+0000 -2.233022E+0000
  6.628193E-0001 -1.789455E-0001
 -1.053680E+0000 -3.717445E-0002
 -1.918828E+0000 -3.693692E-0001
  9.608215E-0001 -2.961747E-0001
 -6.078478E-0001  1.113421E+0000
  3.679691E-0001  1.394025E+0000
  3.309473E+0000 -4.150989E-0001
  7.637271E-0001  6.639708E-0001
 -1.095180E+0000 -1.436346E-0001
  7.588079E-0001 -1.010722E+0000
  1.094589E+0000 -1.256833E+0000
  1.650082E+0000 -2.987146E-0001
  5.153116E-0001 -8.160791E-0001
  1.557314E-0001  1.170116E+0000
 -1.420875E+0000 -1.004742E+0000
  1.124812E-0001  6.582483E-0001
  4.419807E-0001  8.431923E-0001
  2.383256E+0000  1.372728E+0000
 -5.416247E-0001  3.101384E+0000
 -2.377151E+0000  7.289180E-0001
  4.893011E-0001 -1.314907E+0000
  1.714070E-0001  8.997045E-0002
 -2.069969E+0000 -8.596510E-0001
  1.025772E+0000 -6.177065E-0001
  8.434259E-0001 -1.141095E+0000
 -1.395236E+0000 -4.736901E-0001
 -8.860471E-0001 -3.644428E-0001
  5.706783E-0001 -8.904363E-0001
  2.112534E+0000 -1.509895E+0000
 -2.346567E-0001 -1.137758E+0000
  3.965508E-0001  1.647913E-0001
 -9.307082E-0001 -2.274024E+0000
  1.252121E+0000 -6.485869E-0001
  2.291950E+0000 -2.489539E-0001
 -5.718444E-0001  1.503621E+0000
 -9.792209E-0001 -1.278221E+0000
  9.465812E-0001 -1.374572E+0000
 -3.692253E-0001 -3.133976E-0001
 -1.338164E+0000 -1.080133E+0000
  1.110395E-0002 -1.071709E+0000
  1.636253E-0001 -2.007526E+0000
  8.678413E-0001 -8.106115E-0001
 -1.267737E+0000 -2.919904E-0001
 -7.902718E-0001 -2.794674E-0001
  1.759752E+0000 -1.065448E+0000
  1.778849E+0000  9.950887E-0001
  1.705657E+0000 -5.521911E-0001
  9.496569E-0003  8.484562E-0001
  3.820229E-0001 -7.330137E-0001
  1.129952E+0000 -9.365022E-0001
  6.694731E-0001 -2.018703E+0000
  6.257327E-0001 -1.968836E+0000
  6.229162E-0001 -6.976008E-0001
 -1.759626E+0000 -9.711505E-0002
 -1.585320E+0000 -2.630017E+0000
 -1.819971E+0000 -1.635945E+0000
 -2.668988E+0000 -6.702632E-0001
  3.625142E-0001 -1.369728E+0000
  2.525084E-0001  2.161489E-0001
 -3.514087E-0001 -8.848337E-0001
  1.211667E+0000  2.951210E-0001
  2.053099E-0001  2.523086E+0000
 -1.484500E+0000  1.856824E+0000
 -2.654279E-0001  5.791693E-0001
  1.579697E+0000 -6.073470E-0001
  4.988220E-0001  9.198226E-0001
 -2.018830E+0000  1.357500E+0000
 -1.272678E+0000  2.627606E-0001
  2.074005E+0000 -1.702456E-0001
  2.655438E+0000 -1.161710E+0000
  8.914628E-0001  2.378591E-0001
 -2.388514E+0000  2.854410E-0001
 -3.453555E-0001  6.251279E-0001
  1.013366E+0000  4.393075E-0001
 -7.791187E-0001  2.498359E+0000
 -1.716213E+0000  5.926857E-0001
 -9.250405E-0001  4.091191E-0001
  1.755488E+0000  1.812378E-0001
  2.047012E+0000  5.950263E-0001
  6.508206E-0001 -2.565074E-0002
 -1.305279E+0000  1.515725E-0001
 -1.849614E+0000 -1.294729E+0000
 -1.277722E+0000 -3.142498E+0000
  1.232366E+0000 -4.919082E-0001
 -9.386022E-0001  8.674006E-0001
 -8.644123E-0001  8.442679E-0001
  2.223630E-0001 -9.445783E-0001
  4.513622E-0001  1.652216E+0000
  8.054444E-0001  8.283926E-0001
  7.911105E-0001 -6.570500E-0002
  4.963455E-0001 -1.406398E+0000
 -1.409653E+0000 -2.697209E+0000
 -1.669607E+0000 -1.250318E+0000
 -1.287081E+0000 -5.356523E-0001
 -1.193730E+0000  1.697468E+0000
  8.149349E-0001  1.224217E+0000
  1.309924E+0000 -2.963690E-0001
  5.455909E-0001 -9.015833E-0001
  1.924048E+0000  1.603801E-0001
 -3.374962E-0001  1.563640E+0000
 -1.373957E+0000  7.352186E-0001
 -1.126769E-0001  1.300008E+0000
  3.745062E-0001  5.373801E-0001
 -1.752965E-0002  1.412979E+0000
  7.800007E-0001  1.397098E+0000
 -1.504816E-0001  2.035685E+0000
 -1.088656E+0000  1.270732E+0000
  6.496554E-0002 -2.560057E-0001
  2.336931E+0000  1.521746E+0000
  1.828911E+0000  5.953235E-0002
  5.343123E-0001 -1.398971E-0002
  1.231654E+0000  1.061699E+0000
  1.374299E+0000  7.624412E-0001
 -3.864826E-0001  2.649382E+0000
  5.562913E-0002  1.993886E+0000
 -1.204605E+0000  3.651010E+0000
  2.325563E-0001  3.124543E+0000
 -3.611918E-0001  2.503367E+0000
 -3.795000E-0001  9.077320E-0001
  5.018176E-0001  6.392364E-0001
  9.913580E-0001  1.145577E+0000
  9.136251E-0001  8.492216E-0001
 -1.107022E+0000  9.739985E-0002
 -1.729331E-0001 -1.995301E+0000
  2.339764E+0000 -9.358615E-0001
  2.303792E+0000 -2.096044E-0002
 -1.412491E+0000 -1.278964E+0000
 -1.522721E+0000 -2.768597E+0000
  3.070604E-0002 -3.535284E+0000
  2.987696E-0001 -1.620061E+0000
 -4.094670E-0001 -1.353975E+0000
  2.640663E-0001 -2.384718E+0000
  2.168456E+0000  3.228034E-0001
  1.674012E-0001  8.562650E-0002
 -1.552652E+0000  1.841807E+0000
 -2.197753E+0000  2.057284E+0000
  5.470132E-0001  1.904758E+0000
 -3.113236E-0001  2.563187E+0000
 -7.632936E-0001 -4.940127E-0002
  2.177562E-0001 -2.393983E+0000
  1.656780E+0000 -1.269534E+0000
  1.372011E+0000 -1.860282E+0000
 -3.044968E-0001 -3.804083E-0001
 -5.573097E-0001 -6.349601E-0001
  8.992947E-0002 -8.604687E-0001
  2.170615E-0002  2.636228E-0001
 -3.045039E-0001 -7.927557E-0001
 -5.396061E-0001 -1.676829E+0000
 -1.491118E-0001 -1.274368E-0001
 -5.088213E-0002 -3.714817E-0001
 -1.866368E+0000  2.714071E+0000
 -2.769143E+0000  2.861493E+0000
 -2.450980E+0000  3.055162E+0000
 -5.834692E-0001  1.009290E+0000
  2.117398E+0000  4.689024E-0001
  2.677401E+0000  1.881290E+0000
  3.610974E-0001  2.688169E+0000
 -2.558352E+0000  7.644886E-0002
 -1.091613E-0001 -9.106557E-0001
  3.276561E+0000 -1.038598E-0001
  2.082824E+0000  6.807893E-0005
 -9.482723E-0001 -5.564714E-0001
 -1.321752E+0000  2.462839E-0001
 -2.033689E+0000  1.634529E+0000
  2.481436E-0001  6.478278E-0001
  2.102699E+0000  2.379227E-0001
  3.468951E+0000  1.264966E+0000
  1.868931E+0000  2.336775E+0000
 -1.700664E-0001  1.238776E+0000
 -1.481037E+0000  5.620181E-0001
 -1.000427E+0000 -5.120628E-0001
 -1.237284E+0000 -1.798847E+0000
  5.921728E-0001 -3.909486E+0000
  2.131978E+0000 -2.470127E+0000
  2.789923E+0000 -2.208579E-0001
 -3.632818E-0001 -4.277982E-0001
  3.044695E-0001 -5.965801E-0001
  3.594956E+0000 -2.230398E+0000
  1.661629E+0000 -2.591452E-0001
 -4.162068E+0000  1.211112E+0000
 -2.845578E+0000 -4.108459E-0001
  2.022243E-0001 -3.689135E-0001
  7.752591E-0001 -2.953214E-0001
  3.378056E+0000  1.938582E+0000
 -5.673328E-0001  2.015817E+0000
 -1.096179E+0000  3.437416E-0001
  3.722595E-0001  1.307148E+0000
 -6.977351E-0001  2.227608E+0000
  1.473015E+0000  3.775601E-0002
  2.184420E+0000  1.219734E+0000
  6.568276E-0001  1.080608E+0000
  3.389194E+0000  2.774208E-0001
  1.896503E+0000  9.548223E-0001
  8.981318E-0001  1.624358E+0000
 -1.978159E+0000  1.605136E+0000
  1.344602E+0000 -8.363608E-0001
  3.891993E+0000 -1.425139E+0000
 -1.215992E+0000 -4.826668E-0001
 -2.371427E+0000 -8.736012E-0001
  1.338068E+0000 -1.197047E+0000
 -2.041998E-0001  3.188310E-0001
 -3.498865E+0000  1.994775E+0000
 -2.465008E+0000  1.738025E+0000
 -1.026122E+0000 -5.963640E-0001
  1.312128E+0000  2.759533E-0001
  9.547347E-0001  1.605762E-0002
  3.152582E-0001 -2.456463E-0002
  2.840459E-0002 -8.212904E-0001
 -1.248893E-0001 -2.623540E+0000
 -1.575322E+0000  2.293077E-0001
 -1.520819E+0000 -6.263289E-0001
  1.959171E-0001 -5.704599E-0001
  4.196515E-0001 -8.832085E-0001
  1.159822E+0000  2.679002E-0001
  5.491453E-0001  9.596156E-0001
  1.053444E+0000  1.308789E-0001
 -1.143092E+0000 -1.049524E+0000
 -2.256245E+0000 -1.007212E+0000
 -4.672655E-0001 -6.540328E-0001
 -5.320298E-0001 -4.831558E-0001
  6.654245E-0001  7.033447E-0001
 -4.982585E-0001 -1.559458E+0000
  2.849507E+0000 -1.667490E+0000
  1.989145E+0000 -2.097545E-0001
  2.089857E-0001  3.664625E-0001
 -1.064820E+0000 -6.845062E-0001
 -1.042631E+0000 -2.082051E+0000
 -5.963425E-0001 -1.092827E+0000
  5.501433E-0001  1.969362E-0001
  3.637140E-0001  5.117590E-0001
 -2.875444E-0002  2.311686E+0000
 -2.695111E+0000  2.503588E+0000
  3.826606E-0001  1.895262E+0000
  2.143992E+0000  1.396281E+0000
  6.430619E-0001  1.338212E+0000
 -1.617766E+0000  1.122457E+0000
 -1.062243E+0000  1.160591E+0000
 -1.598978E+0000 -4.490131E-0002
  1.058680E+0000  6.408734E-0001
 -1.310359E+0000 -1.063159E+0000
 -6.785271E-0001 -1.220043E+0000
 -6.946963E-0001  1.168888E+0000
 -1.437715E+0000  7.676145E-0001
  9.557249E-0001 -5.603324E-0001
  1.161879E+0000  7.922358E-0001
 -5.767829E-0001  1.591680E+0000
 -1.647632E+0000  1.724889E+0000
  5.135832E-0002 -1.029066E+0000
  2.424044E+0000 -2.989272E-0001
 -5.987638E-0001 -2.215605E+0000
 -3.085698E+0000 -1.917903E+0000
 -2.381534E+0000 -3.394670E-0001
 -2.351466E+0000 -3.003145E-0001
  4.348561E-0001  2.218409E-0001
  1.549234E+0000  1.592679E+0000
  8.251398E-0001  1.213832E-0001
  3.329294E-0001  1.759383E+0000
 -2.296725E-0001  5.627610E-0001
 -6.192264E-0001 -4.883647E-0001
  5.368891E-0001 -1.853193E+0000
  6.146633E-0001  4.433167E-0001
  2.393627E-0001  2.062793E-0001
 -6.935140E-0001  8.290359E-0001
  2.279786E-0001 -3.622622E-0002
  1.906003E+0000 -6.941086E-0002
  2.636803E+0000  9.463189E-0001
 -5.486182E-0002 -2.555923E-0001
  7.313921E-0001  2.854491E-0001
 -5.591004E-0001  5.109370E-0001
 -1.407243E+0000  5.958776E-0001
 -9.397669E-0001  3.579828E-0001
  1.238864E-0001  1.609776E+0000
 -2.083402E+0000 -7.501433E-0002
 -9.374134E-0001 -1.250069E+0000
  1.881410E+0000  8.240050E-0001
  1.171541E+0000  5.091125E-0001
 -6.065982E-0001 -4.916904E-0001
  1.904774E-0001 -1.253342E+0000
  5.765268E-0001 -7.782131E-0001
  7.236697E-0001  7.426462E-0001
  4.978460E-0001 -1.086526E+0000
  1.361736E+0000 -9.661037E-0001
  3.495210E-0001 -1.041163E+0000
  9.031226E-0001 -1.546631E-0001
 -8.194768E-0001 -1.200338E+0000
 -1.728698E+0000 -7.669151E-0001
 -6.936384E-0001  3.958097E-0001
  1.180949E+0000 -1.225718E-0001
  1.119289E-0001 -1.907252E+0000
  4.020945E-0001 -1.915609E+0000
  2.186972E+0000  5.801997E-0001
 -2.381426E-0002  4.601415E-0001
 -1.100339E+0000 -5.131705E-0001
 -7.749058E-0002 -4.295406E-0001
  1.553500E+0000  2.357918E+0000
  2.223865E-0001  1.669690E+0000
 -1.177905E+0000  1.688272E+0000
 -2.932228E-0001  7.200713E-0001
  1.472711E+0000 -3.433357E-0001
  1.939864E+0000 -2.778045E-0001
 -1.514433E-0001  1.812346E+0000
 -2.119187E+0000 -1.069532E-0002
 -1.448138E+0000 -4.114208E+0000
  1.315517E+0000 -1.515055E+0000
  4.887400E-0001 -3.400751E-0001
 -3.194316E-0001  1.539349E+0000
 -1.592118E+0000  3.534408E-0001
 -2.142070E+0000 -1.451026E+0000
  3.074793E-0001 -3.456518E-0002
  2.387834E+0000  2.842804E-0002
  1.066306E-0001  1.604798E+0000
 -2.452292E+0000  7.013139E-0001
 -5.201637E-0001  1.590094E+0000
  2.708821E-0001  1.351009E+0000
  1.820350E+0000 -9.289149E-0001
  8.578496E-0001 -9.007899E-0001
 -8.527389E-0002 -2.126134E-0001
  2.279832E-0001 -1.192976E+0000
  2.707362E-0001 -4.192351E-0001
  6.448966E-0001 -2.207331E+0000
 -3.311520E-0001 -1.667243E+0000
 -7.770268E-0001  1.304791E-0001
 -2.071651E-0001  2.955111E-0002
  2.659986E-0001  1.407249E+0000
 -2.720230E+0000 -2.539810E-0001
 -9.830521E-0001 -5.070140E-0001
  2.169441E+0000 -3.058254E-0001
  7.888743E-0001  2.052420E+0000
 -1.780115E+0000  2.224763E+0000
 -1.820680E+0000 -1.762499E-0001
  5.164733E-0001  2.096107E+0000
  2.099511E+0000  1.342704E+0000
  5.422133E-0001 -4.490193E-0001
  1.369609E+0000  1.035755E-0001
 -1.831497E+0000  2.814780E-0001
 -3.119995E+0000 -5.179593E-0001
 -7.747176E-0001 -2.814637E+0000
  2.429690E+0000 -1.471593E+0000
  1.378576E+0000 -5.935682E-0001
 -3.621934E+0000  7.587074E-0001
 -3.727153E+0000 -1.027551E+0000
  9.144793E-0001  1.854530E+0000
  1.357584E+0000  4.269293E+0000
 -2.841862E+0000  4.810098E-0001
  9.019128E-0001 -6.226105E-0001
  9.329227E-0001  8.319813E-0001
 -3.227897E-0001 -4.092919E-0001
 -1.093740E+0000 -3.587144E-0001
 -8.540424E-0001 -2.517678E-0001
 -2.594250E+0000 -1.361519E+0000
  7.677054E-0001  2.488275E-0001
  6.324328E-0001  1.181549E+0000
  2.910552E-0001  1.938791E+0000
 -1.076055E+0000  1.609600E-0002
  1.919727E+0000 -3.637128E-0001
  1.805096E+0000 -1.113214E+0000
  2.287982E-0001 -3.887006E+0000
 -1.145053E+0000 -1.722732E+0000
 -1.207487E+0000  9.863928E-0001
 -1.474717E-0001 -4.678993E-0001
 -6.540955E-0001 -1.242929E+0000
  8.625572E-0001 -1.675422E+0000
  2.845979E+0000 -3.118064E+0000
 -1.468272E-0001 -1.354032E+0000
 -1.802379E+0000  1.375966E+0000
 -2.876171E+0000  4.082623E-0001
 -1.434286E-0001  9.290688E-0001
  2.573101E+0000 -4.095499E-0001
  3.698802E+0000  2.037804E+0000
  2.472903E+0000  1.009719E+0000
  1.998767E-0001  1.708132E+0000
  2.849914E-0001  1.419098E+0000
  1.392042E-0001  4.220078E-0001
  1.906649E+0000  3.214346E-0001
  1.785731E+0000  1.445036E+0000
  1.507204E-0001  2.625090E-0001
 -7.931568E-0002 -4.774337E-0001
  1.686260E+0000  6.729114E-0001
 -2.499757E-0001  5.592616E-0001
 -8.078295E-0001  4.598809E-0001
  9.140594E-0001 -4.341754E-0001
  5.263499E-0001  8.510194E-0001
  2.334127E-0001  2.031727E+0000
 -1.410932E+0000  1.633180E+0000
 -1.671918E+0000  9.780962E-0001
  1.560310E+0000  3.389997E-0001
  6.764751E-0001  1.412302E+0000
  2.494167E+0000  6.379010E-0001
 -8.532376E-0001  1.229825E-0001
 -2.662425E+0000 -1.503275E+0000
 -8.380964E-0001 -1.969479E+0000
 -3.887680E-0001 -5.721634E-0001
  1.115446E+0000  6.263413E-0001
  2.236459E+0000  8.485527E-0001
  4.177206E-0001  5.449769E-0001
 -1.108825E+0000 -1.352346E-0001
 -1.081317E+0000 -1.738535E+0000
  3.394220E-0001 -2.660306E+0000
 -2.822774E-0001 -1.669742E+0000
 -2.757806E+0000 -7.846277E-0001
 -1.507502E+0000  8.655751E-0001
 -5.700947E-0001 -7.948623E-0002
  1.296523E+0000  2.835703E+0000
 -1.120319E-0001  3.375943E+0000
 -2.708400E-0001 -7.910110E-0001
  4.310551E-0001  1.941628E+0000
  8.388864E-0001  6.888897E-0001
  1.143666E+0000  1.228952E+0000
  2.241509E-0001  1.540279E+0000
 -7.208000E-0001 -4.809367E-0001
 -3.394924E-0001 -6.182602E-0001
  1.329664E+0000 -1.410562E-0001
  2.534501E+0000 -8.903458E-0001
 -2.243106E-0001  1.157428E+0000
 -1.522976E+0000 -7.477376E-0002
 -1.157904E+0000 -2.245587E+0000
  1.316084E+0000 -1.886926E-0001
 -2.378049E+0000  9.333668E-0001
 -2.259444E+0000  1.991298E+0000
  1.864460E+0000  1.236677E+0000
  1.326638E+0000  1.175511E+0000
  7.271448E-0001  1.541134E+0000
 -5.548677E-0001 -1.214739E+0000
  9.284454E-0001 -1.255865E+0000
 -6.758010E-0001 -8.341663E-0001
 -1.806466E+0000 -2.720298E-0001
 -1.266073E+0000 -1.902102E+0000
 -3.781743E-0001 -7.100382E-0001
  8.163926E-0001  7.294390E-0001
 -3.398814E-0001 -2.059132E+0000
  2.168356E+0000 -2.485166E+0000
  8.862049E-0001 -1.679112E+0000
 -3.271343E-0001  2.115965E-0001
  1.692370E-0001 -1.588724E+0000
  3.937379E+0000 -6.576625E-0002
  7.505502E-0001  3.072415E-0001
 -2.038883E+0000  9.789545E-0001
 -1.666475E+0000  2.096840E-0001
 -5.685170E-0001  1.530270E+0000
  1.032600E+0000  5.866949E-0001
  5.178239E-0001 -3.551600E-0001
 -1.406748E-0001 -5.173733E-0001
 -1.465097E+0000 -1.049076E+0000
 -1.021799E+0000 -5.062870E-0001
  6.005284E-0001  5.070190E-0001
 -1.705887E-0003  4.930007E-0001
  8.807415E-0001  1.604619E+0000
 -5.007448E-0001 -1.513490E-0001
  2.657134E-0001  6.765626E-0001
 -1.683942E+0000  2.183168E+0000
  8.447793E-0001  1.807765E+0000
 -6.122868E-0001 -2.599414E-0001
  3.377162E-0001 -2.577042E-0001
 -2.785614E-0001 -6.340714E-0001
 -5.780615E-0001  1.933661E-0001
 -7.328505E-0001 -5.032614E-0001
 -5.388719E-0001 -4.931094E-0001
 -8.910045E-0001 -3.062627E+0000
  5.177275E-0001 -3.303620E+0000
  2.102404E+0000 -1.349703E+0000
  3.341785E-0001  3.461374E-0002
 -1.512174E+0000 -1.198402E+0000
  1.544908E+0000 -9.835430E-0001
  9.161560E-0001 -3.557838E-0001
 -5.669200E-0001 -3.623546E-0001
  1.097259E-0001 -1.968688E+0000
  9.024945E-0001 -2.422283E+0000
  1.188602E+0000  2.839669E-0001
 -2.577708E+0000 -3.814325E-0001
 -4.965769E-0001  3.614973E-0001
  2.459886E+0000  3.661706E-0001
  8.864873E-0001 -6.767360E-0001
  3.547065E-0001  1.302097E+0000
  7.560743E-0001  7.371030E-0001
  2.206771E-0001 -1.596771E+0000
  8.198964E-0001  1.100664E+0000
 -2.923083E+0000  7.378253E-0001
 -8.710608E-0001 -6.608582E-0002
  1.236156E+0000  5.767615E-0003
  5.891067E-0001  1.038255E+0000
 -2.070675E+0000  1.148679E+0000
 -2.108775E+0000  1.317274E+0000
  8.143921E-0001 -2.057112E-0001
  1.896623E+0000 -2.552774E+0000
  1.818034E+0000  8.031213E-0002
 -5.235345E-0001  7.092275E-0002
 -1.274946E+0000 -5.456780E-0001
  5.762944E-0001 -4.031750E-0001
  6.524633E-0001 -1.070507E+0000
 -1.427972E+0000 -1.208730E+0000
  7.551293E-0003 -5.320362E-0001
  1.610450E+0000 -7.085680E-0001
 -3.527640E-0002  2.792017E-0001
 -8.491393E-0002  7.897510E-0001
  1.485927E+0000 -3.960295E-0001
  1.182601E-0001  2.558584E+0000
 -8.331047E-0001 -1.535274E-0001
  5.306876E-0001 -1.657768E+0000
  1.209874E+0000 -1.675954E+0000
 -1.503043E-0001  5.011700E-0001
  1.842145E-0001  6.743374E-0001
 -2.682786E+0000  5.693421E-0001
 -1.010523E-0001 -1.174824E+0000
  2.524074E+0000  3.877641E-0001
  1.761981E+0000  1.108751E+0000
  3.944730E-0001 -3.560238E-0001
  5.097058E-0001 -1.212853E+0000
 -1.714812E+0000 -3.470704E+0000
 -1.039249E+0000 -3.622881E+0000
  2.521808E+0000 -1.238068E+0000
 -8.098066E-0001  1.662974E-0001
  6.990584E-0002 -1.597795E+0000
  8.914318E-0001 -2.415827E+0000
 -7.226226E-0001 -4.795735E-0001
 -1.806028E-0001 -1.223019E+0000
  6.519940E-0001 -1.535292E+0000
 -1.050351E+0000 -1.948929E+0000
  1.416194E-0001  1.430629E+0000
 -1.337130E+0000  2.114291E+0000
 -8.208357E-0001  1.603971E+0000
  2.313039E-0002  5.043926E-0002
 -6.173200E-0001  5.209753E-0002
  4.232021E-0001 -1.067133E+0000
 -7.889110E-0001 -1.653428E-0001
  1.469253E-0002  1.447519E+0000
 -5.533630E-0001  2.329769E+0000
  1.436539E+0000  1.391353E+0000
  1.488546E+0000  2.563691E+0000
 -1.841943E+0000 -3.471817E-0001
 -1.278557E+0000 -9.807787E-0001
  1.483329E+0000  1.753569E-0001
  5.829252E-0001  8.687486E-0001
 -6.225256E-0001  1.529328E+0000
 -2.785175E+0000 -2.097499E-0003
  9.417702E-0002 -4.134873E-0002
  8.111131E-0001  2.353422E-0001
  9.967471E-0001  8.519961E-0001
  5.412686E-0001  1.394738E+0000
 -4.803866E-0001 -2.732593E-0001
 -2.521383E+0000  1.081173E+0000
  8.836516E-0002 -2.572362E+0000
  1.401896E+0000 -1.109560E+0000
  9.626844E-0001 -1.587294E+0000
 -3.949147E-0002 -1.169200E+0000
 -3.688457E-0001 -6.855338E-0001
  4.733822E-0001 -1.416652E+0000
  1.318936E+0000  1.164459E+0000
 -3.923976E+0000  1.071148E+0000
 -2.694349E+0000 -5.775444E-0001
  1.441508E+0000 -2.075438E+0000
  3.375120E+0000 -4.292855E-0001
  5.407726E-0001  3.822451E-0001
 -2.033830E+0000 -1.187231E+0000
 -3.585950E+0000 -1.090845E+0000
 -7.913755E-0001 -7.855122E-0001
  1.911136E+0000 -8.041932E-0001
  2.800669E-0001 -4.924564E-0001
 -3.692018E+0000  6.249995E-0001
 -6.550292E-0001  1.262949E+0000
  9.069549E-0001  6.259115E-0001
  1.411502E+0000  4.758886E-0001
  2.685021E+0000  9.267534E-0001
  1.404116E+0000  9.960150E-0001
  9.926889E-0001 -9.823981E-0001
 -2.707759E-0001 -2.455106E-0001
  4.135265E-0002  2.163328E+0000
  5.710920E-0001  2.578228E+0000
 -4.897767E-0001  3.287558E+0000
 -4.752246E-0001  2.190794E+0000
  1.898734E-0001  2.271063E+0000
  8.670027E-0001 -9.266016E-0003
  2.623213E-0001 -5.847087E-0002
 -8.944600E-0001 -2.776466E+0000
  1.909509E+0000 -1.911164E+0000
  1.943341E-0001  6.011594E-0001
 -4.861571E-0001  2.127126E+0000
  7.930558E-0001  7.099887E-0001
  2.075994E+0000  8.750197E-0001
  1.356626E+0000  9.788127E-0001
 -9.237655E-0001  8.991259E-0001
 -1.472251E+0000 -1.753161E+0000
 -1.591223E+0000 -1.533198E+0000
 -1.334573E+0000 -1.258548E+0000
  1.223718E+0000  6.130469E-0002
  1.949628E-0001  2.327854E+0000
 -2.481457E+0000  1.200801E+0000
 -1.547355E-0001  9.460655E-0001
 -1.620646E-0001  7.053311E-0001
  2.186221E+0000 -9.380462E-0001
  2.356663E+0000  7.947491E-0001
  1.498225E+0000  6.684799E-0001
 -1.562828E-0001  1.617784E+0000
 -2.294637E+0000  4.057015E-0001
 -2.319327E+0000  5.672735E-0001
 -1.199946E+0000  9.548681E-0002
 -8.794248E-0001  6.243640E-0001
  1.855298E+0000  1.733788E+0000
  1.240733E+0000  1.633234E+0000
  2.539322E-0002 -5.282072E-0002
 -3.764140E-0001 -8.676492E-0002
  1.292718E+0000 -4.325275E-0001
  1.841318E+0000 -7.130748E-0001
 -9.827215E-0001 -1.633127E-0001
  1.130292E+0000  3.535797E-0001
 -1.097057E-0001 -5.545864E-0001
 -6.738228E-0001 -9.911069E-0001
  1.140834E-0001 -1.002715E+0000
 -1.071950E+0000  8.221669E-0001
 -2.715560E+0000 -5.528405E-0001
 -1.141171E+0000 -1.547741E-0001
 -2.126111E-0003  5.944021E-0001
  8.179671E-0001  1.934670E+0000
  1.441334E+0000  1.731233E+0000
 -2.098204E+0000  3.094881E+0000
 -8.817810E-0001  1.408998E+0000
 -1.327185E-0002  1.091155E+0000
  9.656001E-0001 -1.087146E-0001
  8.410903E-0001  4.736872E-0001
 -6.824372E-0001  7.355092E-0002
 -2.507747E+0000 -1.156474E+0000
 -1.816181E+0000 -4.766404E-0001
 -1.353264E+0000  2.167399E-0002
 -6.017627E-0001 -1.032195E+0000
  7.360677E-0001 -1.322911E+0000
  2.121694E-0001 -8.009193E-0001
 -1.630132E+0000  1.665469E-0001
 -2.041407E+0000  5.100581E-0001
 -1.193156E+0000  6.036372E-0001
 -1.826470E+0000  1.102906E-0001
 -3.316994E-0001 -9.043495E-0001
  1.919846E+0000 -1.384589E+0000
  6.178726E-0002 -6.161915E-0001
 -9.107867E-0001 -9.121156E-0001
 -4.570587E+0000 -7.650325E-0001
 -3.182304E-0001 -1.031436E+0000
  1.023707E+0000  5.668305E-0001
 -4.803030E-0001 -7.255065E-0001
 -8.425340E-0001 -5.045731E-0001
 -2.570333E+0000 -6.765173E-0001
 -8.190981E-0001 -1.219715E+0000
  9.756371E-0002 -1.071528E+0000
  6.380558E-0001  2.912397E-0001
  7.895139E-0001  7.697646E-0001
  9.713133E-0001  4.886434E-0001
  1.456839E+0000  3.372907E-0001
  2.115668E+0000 -1.064957E-0001
 -1.983650E+0000 -1.116983E+0000
 -1.836418E+0000 -1.289479E+0000
 -1.367349E+0000 -3.704921E-0001
 -8.881640E-0001 -7.622472E-0001
  3.039318E+0000  5.248357E-0002
 -1.394034E+0000 -3.301481E-0001
 -2.396835E+0000 -1.720951E-0001
  9.981801E-0001  1.675686E+0000
  5.684124E-0001  3.227608E+0000
 -2.684351E-0001  1.015442E+0000
 -1.433209E+0000  1.333735E+0000
 -4.006242E-0001  1.323841E+0000
  3.381384E-0001 -1.142470E+0000
  7.469190E-0001 -1.294875E+0000
  1.119687E+0000 -1.890011E+0000
 -1.297215E-0001 -9.449242E-0001
 -9.451278E-0001 -4.187850E-0001
 -1.148446E+0000  8.469671E-0001
  7.440893E-0001  4.902155E-0001
  1.609340E+0000 -5.541652E-0001
  1.582155E+0000 -1.102678E+0000
  1.086992E+0000  1.258039E+0000
 -1.146349E+0000  1.684984E-0001
 -1.840023E+0000 -9.688747E-0001
  1.981948E+0000  5.270405E-0001
  2.377707E+0000 -7.179093E-0001
  2.614196E-0002 -1.328462E+0000
 -2.824584E+0000  5.478223E-0001
 -5.219427E-0001 -1.235725E-0001
 -3.573045E-0001  1.777156E+0000
 -2.085184E+0000  8.134925E-0001
 -7.155898E-0001 -5.280537E-0001
  4.795665E-0001 -1.884930E+0000
  3.135092E-0001 -1.155331E+0000
 -2.752875E-0002  2.434209E+0000
 -2.006767E+0000  1.687155E-0001
  7.457838E-0001 -5.529732E-0002
  7.328182E-0001  4.812238E-0001
 -7.160286E-0001  2.121529E+0000
 -1.299027E+0000  1.561725E+0000
 -1.164579E+0000  4.470728E-0001
  2.399777E+0000  3.275926E-0001
  2.578424E+0000  1.984469E+0000
  1.751379E-0001 -5.877729E-0002
  4.084472E-0001 -1.051411E+0000
 -6.759071E-0001 -3.301297E-0001
  6.461865E-0001 -1.961871E-0001
  8.386722E-0001 -4.018115E-0001
 -1.830178E-0001  1.012253E+0000
 -2.217856E+0000 -6.019237E-0001
 -6.712560E-0001 -7.655687E-0001
  1.024052E+0000  3.074568E-0001
 -3.532958E-0001  8.023691E-0001
 -1.866201E+0000  1.229833E+0000
  4.399915E-0001  3.233308E+0000
  5.509816E-0001  8.373709E-0001
  1.543092E+0000 -5.039769E-0001
  2.065945E+0000 -2.006737E-0001
 -1.169710E+0000 -1.719996E+0000
 -6.981510E-0001 -3.522845E+0000
 -6.065952E-0001 -1.633476E+0000
  4.466314E-0001  7.970878E-0001
  6.153996E-0001 -6.096400E-0001
  1.007838E-0001 -2.602335E-0002
 -4.645562E-0001  1.584067E+0000
 -4.171283E-0001  4.543482E-0001
  1.344968E+0000 -1.877125E-0001
 -4.214973E-0001  7.103864E-0001
  2.456321E-0002  1.160975E+0000
 -7.410725E-0001 -2.554047E-0001
 -6.192189E-0001  1.091713E+0000
  2.197646E-0001  1.311040E+0000
 -7.090716E-0002 -5.332963E-0001
  1.146940E+0000  1.033162E+0000
  2.549251E+0000  1.462803E+0000
  9.583243E-0001  1.873752E-0001
 -8.516650E-0001 -1.126009E+0000
 -1.416989E+0000 -1.320319E+0000
  6.963373E-0001 -5.259723E-0001
 -1.160425E+0000  5.654962E-0001
 -9.487658E-0001  3.620408E-0001
  2.027067E+0000 -1.133620E+0000
  1.241917E+0000 -2.039315E+0000
  6.488317E-0001 -8.941359E-0001
 -2.138735E+0000  1.480682E+0000
 -1.598142E+0000 -1.588476E-0001
  5.349358E-0001 -1.948087E+0000
  3.085089E+0000 -1.675941E-0001
 -8.740166E-0002  1.369097E+0000
 -6.934772E-0001 -1.164408E-0001
 -1.428379E+0000 -9.830740E-0001
  2.920261E+0000 -1.316475E+0000
  2.469254E+0000  9.531500E-0001
 -3.136419E-0001  1.595793E+0000
 -1.324411E+0000  2.038367E+0000
 -6.854074E-0001  2.314472E+0000
 -7.653361E-0001  2.818310E+0000
 -1.180235E+0000  2.409905E+0000
 -2.837186E-0001  1.457174E+0000
  1.051950E-0001 -1.013426E+0000
  6.266649E-0001 -8.435014E-0001
 -8.888221E-0001 -1.274582E+0000
 -2.987535E+0000  5.797315E-0001
 -1.156854E+0000  1.337477E-0001
  9.522488E-0001  9.290713E-0001
 -1.454738E+0000  2.009119E+0000
 -3.873487E-0001  3.360226E-0001
  2.150116E+0000  7.428419E-0001
 -9.918313E-0002  1.260548E+0000
 -1.298415E+0000 -6.460053E-0001
  1.399814E-0001 -8.484505E-0001
 -1.103207E+0000 -1.354908E-0001
  1.779660E-0001  4.859512E-0001
  1.310841E+0000  7.475311E-0001
 -8.574362E-0003  2.480277E+0000
 -1.202685E+0000  1.970906E+0000
 -6.055168E-0001  1.134750E+0000
  3.132012E+0000  7.329438E-0002
 -1.753995E-0001  1.201020E+0000
 -7.692563E-0001 -1.056833E+0000
  5.544568E-0001 -1.153538E+0000
  8.994642E-0001  3.810339E-0001
  2.271537E+0000 -4.859855E-0001
 -7.483016E-0001 -5.454982E-0001
 -1.345750E+0000 -2.257791E-0002
 -2.402174E+0000 -9.731647E-0001
 -3.521965E-0002 -5.656117E-0001
  1.873847E+0000 -1.259669E+0000
 -7.701390E-0002 -2.488061E-0002
  2.752913E-0001 -5.836685E-0001
 -1.054090E+0000  9.547574E-0001
 -1.455665E+0000  1.882381E-0001
 -1.254597E-0001  2.328405E-0001
  9.011068E-0001 -4.729467E-0001
  3.020981E+0000  2.213713E-0001
  1.159081E+0000  8.546572E-0001
 -2.876847E+0000  3.143509E-0001
 -1.587459E+0000 -1.157116E+0000
 -1.615991E-0001 -5.502651E-0001
  1.550071E+0000  2.097553E-0001
  1.547798E-0001 -5.087321E-0001
 -6.951688E-0001 -1.767061E+0000
  5.077097E-0001 -4.180822E-0001
  8.554076E-0001 -5.930906E-0001
 -1.579944E+0000  1.971925E-0001
 -1.232140E+0000  6.956300E-0001
  7.191879E-0001 -1.649755E+0000
  8.920369E-0001  7.618838E-0001
 -8.234370E-0001 -1.846478E-0001
 -1.909627E+0000 -1.796574E+0000
  9.248820E-0002 -8.627297E-0001
 -3.008186E-0001  5.779088E-0001
 -1.918046E-0001  1.567777E+0000
 -1.309359E+0000 -5.492397E-0001
 -1.414486E+0000 -5.916144E-0001
 -2.783353E+0000 -7.853705E-0001
 -8.918961E-0001 -3.436055E-0001
  3.051874E-0001 -7.691410E-0001
  2.467699E+0000 -2.437041E+0000
  9.212607E-0001  4.739432E-0002
 -2.070064E+0000 -1.125301E+0000
 -2.070096E+0000 -2.552845E-0002
  1.556967E+0000 -1.591340E+0000
  1.466698E+0000 -2.057039E-0001
 -4.920383E-0001  1.381022E-0001
 -2.287908E-0001  1.309184E+0000
  1.595525E+0000 -3.598414E-0001
  1.912571E+0000  1.205596E+0000
  5.980648E-0001  1.017013E+0000
 -1.322023E+0000  1.027935E+0000
 -9.409801E-0001 -1.231903E+0000
 -1.754601E+0000 -6.451001E-0001
  1.317291E-0001 -9.739986E-0001
  2.093840E+0000 -1.632392E+0000
 -3.894368E-0001 -1.622765E+0000
 -1.170151E+0000  6.183733E-0002
 -1.527431E-0001  1.199213E+0000
 -3.183667E-0001  1.455534E+0000
 -1.477480E+0000  8.548149E-0001
 -1.402889E+0000 -2.015200E+0000
  2.331311E+0000  1.613856E-0001
  1.681578E+0000  2.146758E-0001
 -1.484575E+0000  1.865884E-0001
 -7.037141E-0001 -1.672886E+0000
  1.948781E-0001 -2.067560E+0000
  1.381832E+0000 -1.154631E+0000
  1.420732E+0000 -9.107729E-0002
 -2.804666E+0000 -7.949276E-0001
 -1.274535E+0000 -6.709544E-0001
 -3.669935E-0001  7.514661E-0001
  2.564028E+0000  1.523951E+0000
  4.847867E-0001 -1.059559E+0000
 -2.269740E+0000 -9.958088E-0001
 -1.508583E+0000 -1.554365E+0000
  1.074428E+0000 -2.324862E-0001
  6.888846E-0001  2.414080E-0001
 -3.773338E-0001  1.458808E+0000
  2.336757E+0000 -1.532390E+0000
  1.884893E+0000 -1.497504E+0000
  1.790344E+0000  7.375655E-0001
  4.604466E-0001 -8.194407E-0001
  1.495362E+0000 -6.067428E-0001
 -3.688382E-0001 -5.097907E-0001
 -9.049490E-0001 -2.045941E+0000
  1.055720E+0000 -1.393105E+0000
 -5.875490E-0001 -1.420572E+0000
 -1.073734E+0000 -1.802283E+0000
  1.590279E+0000 -5.028662E-0001
  1.526324E+0000  7.071240E-0001
 -4.864205E-0001 -5.146018E-0001
 -8.358514E-0001 -6.207144E-0001
 -5.788759E-0001  3.982974E-0001
  1.237975E+0000  9.763192E-0001
 -1.446597E+0000  1.107886E+0000
  4.321297E-0001  5.571723E-0001
  1.358719E+0000  5.734917E-0001
  7.182165E-0001 -1.289502E+0000
  1.302167E-0001 -2.657772E+0000
  3.910986E-0002  1.510274E+0000
 -1.166889E+0000 -1.377306E+0000
 -1.419527E+0000 -1.463677E+0000
  5.370330E-0001 -6.674849E-0001
  2.242677E-0001  7.127542E-0001
 -8.802121E-0001 -2.320169E-0001
 -1.880608E-0001 -7.303828E-0001
  8.975130E-0001  9.653676E-0001
 -3.131554E-0001  7.016035E-0001
  1.277951E+0000  1.359558E+0000
 -1.968216E+0000  1.460225E+0000
 -1.631676E+0000 -1.053920E+0000
  1.635472E-0001 -1.799327E+0000
  3.330877E+0000  3.114964E-0001
  1.510690E-0001  3.762930E-0001
 -2.003071E-0001  1.932586E-0001
  1.133501E+0000  1.736029E+0000
 -1.861846E+0000  3.003339E+0000
 -2.846192E+0000  1.836866E+0000
  2.057127E+0000  4.428141E-0001
  2.999943E+0000  9.900170E-0001
  2.537164E+0000 -1.426092E+0000
  9.851060E-0001 -3.102724E+0000
  2.045353E+0000 -6.701800E-0001
 -2.071618E+0000 -2.899439E-0001
 -1.148995E+0000 -5.693469E-0001
  6.580857E-0002 -2.802651E-0001
  1.807152E+0000 -3.123982E-0001
 -5.375296E-0001  6.228107E-0001
 -9.262488E-0001  3.591941E-0001
 -1.670290E+0000  1.702652E+0000
 -7.561588E-0001  4.386618E-0001
  1.306200E+0000  1.198906E+0000
 -6.417143E-0001 -8.306234E-0001
  9.587122E-0001  1.271473E+0000
 -2.784106E+0000  1.744174E-0001
 -4.150918E-0001  1.947344E+0000
  3.636951E-0001  1.013298E+0000
  1.010523E+0000  2.908124E-0001
  4.800168E-0001 -3.696092E-0002
 -1.354091E+0000  8.489716E-0001
 -3.490129E+0000 -1.219989E+0000
  3.077682E-0001 -3.153993E+0000
  1.386090E+0000 -3.929193E+0000
  1.168473E+0000 -3.636550E+0000
 -5.273677E-0001 -8.193555E-0001
 -1.781027E+0000 -2.816680E-0001
 -2.077752E+0000 -1.514152E-0001
  8.791432E-0001 -5.755944E-0001
  4.679682E-0001  4.398391E-0001
  4.660020E-0001  3.828420E-0001
 -5.050135E-0001 -1.671681E+0000
 -4.224305E-0001 -1.152527E+0000
 -1.277243E+0000  8.786817E-0001
 -2.000971E+0000  5.289322E-0002
 -1.919580E+0000 -9.213158E-0001
 -4.067577E-0001  2.492671E-0001
  2.802901E+0000 -1.639403E-0001
  1.716075E+0000  5.434907E-0001
 -6.310775E-0001 -2.436186E-0001
 -2.271909E+0000 -3.217203E-0002
  4.864713E-0001 -2.008190E+0000
  1.499565E+0000 -2.617608E-0001
 -1.405993E-0002  1.574123E+0000
 -2.299850E+0000  6.154229E-0001
  4.291337E-0001 -1.252319E+0000
  1.241932E+0000 -1.841974E+0000
  9.249532E-0001 -1.076893E+0000
 -1.690527E+0000 -1.930737E+0000
  6.234422E-0001  3.956167E-0001
  9.378401E-0001  3.566947E-0002
 -6.233823E-0002  1.558042E+0000
  7.007981E-0001  1.102721E+0000
 -1.333658E+0000 -2.213274E-0001
 -6.802458E-0001  1.665816E+0000
  1.409015E+0000  1.825386E+0000
  1.437970E+0000  1.081332E+0000
  2.001722E+0000  3.464920E-0001
 -2.697573E-0002 -3.063547E-0001
  5.101052E-0001 -9.499033E-0001
 -1.504038E+0000 -1.737081E+0000
 -2.299246E-0001 -1.167880E+0000
  3.038164E+0000  8.127546E-0001
  6.710181E-0001 -9.358570E-0001
 -2.861494E+0000 -1.113741E+0000
 -1.724394E+0000 -7.537974E-0001
  5.529620E-0001  2.333873E+0000
 -1.409100E+0000  3.133785E+0000
  1.543223E-0001  6.351766E-0001
  9.727966E-0001 -6.165055E-0001
  7.652205E-0002 -2.297304E+0000
  9.862752E-0001 -2.386929E+0000
  9.724329E-0001 -2.036228E+0000
  5.995664E-0002 -1.028314E+0000
  3.357050E-0001 -2.327004E+0000
  3.951928E-0001 -1.906179E+0000
  1.057026E+0000 -8.852964E-0002
 -2.997878E-0001  4.575303E-0001
 -6.691450E-0001 -1.416991E+0000
 -6.227810E-0001 -6.719027E-0001
  1.290260E+0000 -1.093985E+0000
  1.838307E+0000 -2.571304E-0001
  2.538860E+0000 -1.206117E+0000
  2.005399E+0000 -6.080239E-0001
 -7.603708E-0001  8.941790E-0001
 -1.821568E+0000  6.650529E-0001
 -1.170667E+0000 -9.811577E-0001
 -4.626831E-0001 -4.864672E-0001
 -1.298223E+0000 -9.881504E-0003
  5.833578E-0001  8.039869E-0002
  1.375369E+0000  1.251009E+0000
 -8.543401E-0003 -1.587516E+0000
  2.711065E-0001  4.064203E-0001
 -1.784299E-0001  7.340826E-0001
 -5.693517E-0001  8.928118E-0001
 -9.850311E-0001  1.252016E+0000
 -1.078275E+0000  7.703594E-0001
 -1.338260E+0000 -2.061206E+0000
  1.762775E+0000 -2.839594E+0000
  3.992030E+0000 -9.420306E-0001
  1.548549E+0000 -1.268843E+0000
 -3.486819E+0000 -1.529308E+0000
 -1.295609E+0000 -2.006936E+0000
  2.603194E+0000 -3.238547E+0000
  1.152159E+0000 -4.517251E-0001
 -1.289453E+0000  6.864328E-0001
 -3.456606E-0001  1.134775E-0003
  7.728773E-0001  2.352853E+0000
  1.273183E+0000  3.020765E+0000
  8.589165E-0001  2.404937E+0000
 -9.530755E-0001  1.937602E+0000
 -2.210864E+0000  3.563732E+0000
  1.228191E+0000  2.236163E+0000
  1.633421E+0000  1.429948E+0000
 -7.599906E-0001  7.982179E-0001
  2.759486E-0001 -9.486793E-0001
  1.099170E+0000 -2.526869E+0000
  9.113501E-0001 -1.283304E+0000
 -1.258344E+0000  9.029295E-0001
 -2.245433E+0000  2.009577E+0000
 -9.163580E-0001 -1.165075E-0001
  2.161828E+0000 -2.562022E+0000
  3.038269E+0000 -2.876889E+0000
  1.406111E+0000 -6.366404E-0001
 -1.297025E+0000 -9.863717E-0001
 -1.478445E+0000  4.784635E-0002
  9.271256E-0001  3.055014E-0001
 -2.958597E-0001  1.057439E+0000
  5.013639E-0001  3.078781E-0001
  4.355679E-0001  2.649068E-0001
  1.906423E+0000 -6.682008E-0001
  1.312014E+0000  1.200840E+0000
  2.975965E-0002  1.506118E+0000
 -1.744678E+0000  1.143649E+0000
  5.214181E-0001  1.471723E-0001
  9.185840E-0001 -2.618230E-0001
 -1.495698E+0000  1.884282E+0000
 -2.107382E+0000  9.475246E-0001
  6.192992E-0001 -2.426846E-0001
 -1.185345E+0000 -1.669254E-0001
 -1.134121E+0000  9.540931E-0001
  7.852105E-0001  3.389302E-0001
  1.715385E+0000  1.087079E+0000
  4.161545E+0000  2.469755E-0001
  2.045857E-0001  1.066280E+0000
 -3.397268E-0001 -2.961677E-0001
 -8.235996E-0001 -1.014262E+0000
  2.121188E+0000 -3.154944E-0001
  1.873006E+0000  1.023865E+0000
 -1.822580E+0000  2.183665E+0000
 -1.965290E+0000 -8.237227E-0001
  1.642836E+0000  1.030944E+0000
  2.796623E+0000  8.336994E-0001
 -8.658156E-0001  3.262421E-0001
 -2.470505E+0000 -5.659251E-0001
  1.821699E+0000  7.624314E-0001
  3.055759E-0001  1.033947E+0000
  8.836806E-0001  3.817835E-0001
 -6.007710E-0001 -3.879543E-0001
  1.733372E+0000  1.450231E+0000
  1.078500E+0000  3.609618E+0000
 -1.046829E+0000  9.972931E-0001
  9.794479E-0001  7.733122E-0001
  1.933571E+0000 -5.274264E-0001
 -2.853039E-0001  3.684339E-0001
 -1.366581E+0000  4.407974E-0001
 -2.699520E-0001  1.198544E-0001
  7.409873E-0001  8.489972E-0001
  1.194240E+0000  1.735872E+0000
 -1.760771E+0000 -1.733773E+0000
 -2.347365E-0001  8.435609E-0001
  1.451938E+0000  2.698645E+0000
 -2.287711E-0001  1.866891E+0000
 -2.455324E+0000  1.154168E+0000
 -1.195426E-0001 -4.328458E-0001
  1.962765E+0000 -3.553692E-0001
  2.821350E+0000  2.091765E-0001
  1.526685E+0000 -3.335595E-0001
 -7.953480E-0002 -2.097034E+0000
  6.489693E-0001 -4.753710E-0001
 -1.269773E+0000  6.847208E-0001
  4.660816E-0002  3.794009E-0001
  1.167013E+0000  9.737812E-0001
 -8.405107E-0001  1.492701E+0000
  8.212987E-0001 -4.828392E-0001
  2.185503E+0000  8.913053E-0001
  3.876194E-0001  2.289966E-0001
 -7.869694E-0002  1.373514E+0000
  2.708965E-0001  8.288611E-0001
 -4.250792E-0001 -2.505704E-0001
 -2.136286E-0002  9.814462E-0001
 -1.131450E+0000  8.850381E-0001
 -1.745024E+0000  8.050301E-0003
  6.207058E-0001  3.348954E-0001
 -7.980870E-0001 -6.231823E-0001
 -1.701898E+0000 -8.989860E-0001
 -5.344317E-0001 -9.358082E-0001
 -2.997838E-0001 -1.443407E+0000
 -9.942221E-0001 -9.273466E-0001
  8.068089E-0001 -1.158377E+0000
  7.181752E-0002  5.552558E-0001
 -1.612398E+0000 -1.467207E+0000
 -7.873456E-0001 -2.063556E+0000
  7.928238E-0001 -6.733634E-0001
 -1.797532E+0000 -6.490782E-0001
 -1.061160E+0000 -2.025788E+0000
  2.721734E+0000 -1.807316E+0000
  3.102807E+0000 -6.259337E-0001
 -2.679957E+0000 -2.406179E-0001
 -1.000857E+0000 -2.638728E+0000
  5.490304E-0001 -5.011367E-0001
 -1.062994E+0000 -8.142431E-0001
 -1.201743E+0000 -1.122368E+0000
  3.932380E-0002 -3.696997E-0001
 -3.348112E-0001 -3.579492E-0001
  8.318790E-0001  7.046483E-0001
 -4.593696E-0002  1.352781E+0000
 -9.659862E-0001  7.410500E-0001
  2.107987E+0000 -2.783154E-0001
  2.162185E+0000 -1.099931E+0000
  6.150955E-0001 -4.748118E-0001
 -1.721367E+0000  4.354034E-0001
 -3.464898E+0000  4.427451E-0001
  4.225297E-0001 -2.099670E-0001
  2.520297E+0000  5.409245E-0001
 -6.023360E-0001  1.560014E+0000
  1.487401E+0000  9.707587E-0001
  1.836913E+0000  1.212484E+0000
  2.632482E-0001  1.052025E+0000
 -1.042096E+0000  1.385894E+0000
 -5.592079E-0001 -2.042299E+0000
 -3.352800E-0002 -2.077543E-0001
  2.187615E+0000 -6.202408E-0001
  8.484460E-0001  1.403774E-0001
  6.313727E-0002  4.129652E-0001
 -2.526356E+0000 -4.316636E-0001
 -1.012891E-0001  9.142520E-0001
  2.133494E+0000 -2.569288E+0000
  2.322140E+0000 -1.326984E+0000
 -3.596360E-0001 -1.855885E+0000
  7.975868E-0001 -1.058590E+0000
 -1.526057E+0000 -1.236944E+0000
  1.934266E-0001 -1.284228E+0000
 -5.422101E-0001  5.014145E-0001
 -9.254845E-0001 -9.944469E-0001
 -8.028661E-0001  5.783876E-0001
 -4.999349E-0001 -6.958260E-0001
  1.165051E+0000  4.774137E-0001
  3.078964E+0000  2.857333E-0001
 -1.244358E+0000  1.070348E+0000
 -1.407769E+0000  7.622213E-0001
 -1.840562E+0000  4.533967E-0001
 -1.184841E+0000  1.941937E-0001
 -8.140750E-0001  7.534701E-0001
  7.199611E-0001 -8.688309E-0001
  1.465111E+0000 -1.318018E-0001
  6.013343E-0001 -9.792235E-0001
  2.349289E-0001  2.098120E-0001
  5.206715E-0001 -1.665967E+0000
  1.398897E+0000 -2.215348E+0000
  2.474787E+0000 -1.698161E+0000
  5.921848E-0001 -3.085191E-0001
 -2.648697E+0000  1.133180E+0000
 -1.825982E+0000 -5.385365E-0001
  1.030201E+0000  3.931906E-0001
  1.647599E+0000  4.144076E-0001
 -5.839454E-0002  1.016016E+0000
 -2.001087E+0000  1.731471E+0000
 -3.060665E+0000 -5.614338E-0001
  2.790867E-0002  7.626312E-0001
  2.363880E+0000  2.928997E-0001
 -4.841578E-0001  2.307801E+0000
 -1.695801E+0000  1.786044E-0001
  8.434103E-0001 -3.505250E-0001
  2.258760E+0000  1.288666E+0000
 -5.396478E-0001  9.456032E-0001
 -2.214877E+0000  6.480161E-0001
  8.376358E-0001 -4.914534E-0001
  6.836588E-0001 -1.045652E+0000
  1.099071E+0000 -3.145607E+0000
  2.075115E+0000 -3.052021E+0000
 -7.692835E-0001 -1.530869E+0000
 -1.319675E+0000 -2.068874E+0000
  1.815735E+0000 -1.594936E+0000
  1.572260E+0000 -1.507633E+0000
  2.475469E-0001  2.096853E+0000
 -3.268264E+0000  1.981913E+0000
 -1.364996E+0000 -1.019862E+0000
  1.583065E+0000  1.053274E+0000
  1.951006E+0000  5.815315E-0001
 -9.324500E-0001 -6.154291E-0001
  4.456045E-0002 -5.600911E-0001
 -3.140758E-0001 -1.306756E+0000
 -7.283596E-0001 -4.329045E-0001
 -1.212235E+0000  1.365252E-0001
 -1.117855E+0000  5.840140E-0001
  9.091514E-0001  4.990994E-0001
  3.977275E-0001  1.037077E+0000
 -9.030894E-0002  1.654473E+0000
 -3.495249E-0001 -4.255242E-0001
  8.633163E-0001  1.766761E-0001
 -3.114942E-0001  4.186343E-0001
 -1.001640E+0000 -2.794274E-0001
  8.946936E-0001 -5.543056E-0001
  1.618958E+0000 -1.850463E+0000
  2.339077E+0000 -4.299780E-0001
 -1.780498E+0000 -4.027385E-0001
 -2.132635E+0000 -1.047762E+0000
 -1.408918E-0001  6.277949E-0001
  1.056334E+0000 -4.537941E-0001
 -1.512981E+0000  7.570223E-0001
 -1.007695E+0000 -5.101265E-0001
  1.637780E+0000  3.953756E-0002
  9.875279E-0001 -9.490854E-0002
 -1.007398E+0000  1.514130E+0000
 -2.197079E+0000  1.274495E-0001
 -2.480742E+0000 -6.859067E-0001
 -4.899453E-0001  1.653758E-0001
  9.935848E-0001 -8.900857E-0002
  2.745437E+0000 -5.082608E-0001
  2.500095E-0001 -2.693161E-0002
  9.043681E-0002 -2.882633E-0001
 -1.869431E+0000  6.503653E-0001
 -7.195460E-0003  1.230209E+0000
  2.070022E+0000  2.348670E+0000
 -1.697949E+0000  3.966602E+0000
 -1.724844E+0000  2.039095E+0000
 -3.214963E-0001  2.412154E+0000
  2.832627E+0000  2.578396E+0000
  2.372403E+0000  3.973838E+0000
  3.270109E-0001  3.316670E+0000
 -1.826068E+0000 -1.193408E+0000
 -7.707164E-0001 -1.602682E+0000
 -6.813997E-0002 -2.185927E+0000
  1.357320E-0001 -2.014356E+0000
 -1.630589E+0000 -1.838524E+0000
 -1.164736E+0000 -2.306176E+0000
 -1.389822E+0000 -2.333573E-0001
 -1.921594E+0000 -1.147994E+0000
 -6.938389E-0001 -1.547588E+0000
  1.695690E+0000 -8.148982E-0001
  6.546354E-0001 -8.095600E-0001
  6.274743E-0001 -2.683356E+0000
  2.225014E+0000 -5.172406E-0001
  1.785708E-0001  1.052859E+0000
 -2.226405E+0000 -3.244212E-0001
 -2.313589E+0000 -7.066451E-0001
  4.974552E-0002 -7.082378E-0001
  1.506585E+0000 -7.375952E-0001
 -1.319938E-0001  2.603381E-0001
 -2.733579E+0000 -8.767345E-0003
 -1.300630E+0000 -2.575372E+0000
  1.433490E+0000 -1.770023E+0000
  5.600739E-0001 -1.141561E+0000
 -1.771273E+0000  6.649115E-0001
 -1.795365E+0000 -1.214159E+0000
  1.153006E+0000 -2.008846E+0000
  1.921132E+0000 -1.439964E+0000
  2.547641E+0000 -2.079961E+0000
  4.041983E-0001  2.826716E-0001
 -2.399770E+0000 -1.049453E+0000
 -1.012132E+0000 -7.319012E-0002
  1.103946E-0001  1.054832E+0000
  1.133684E+0000  6.780911E-0001
 -1.273297E+0000  2.604714E+0000
 -2.293008E+0000 -4.531404E-0001
 -9.029964E-0001  9.380658E-0001
  2.127929E+0000  4.670061E-0001
  1.104095E+0000  7.815447E-0001
 -1.003806E+0000  6.837728E-0001
 -2.161183E+0000  2.171998E+0000
 -1.592449E+0000 -8.873644E-0001
  1.923690E+0000  2.245905E-0001
 -3.724037E-0001  9.345059E-0001
 -1.961095E+0000  5.814415E-0002
 -6.936976E-0001 -8.779339E-0001
  1.892265E+0000 -6.009709E-0001
  1.866115E+0000 -7.512444E-0001
 -1.208664E+0000  3.559321E-0001
 -7.376705E-0001 -2.580931E-0001
  2.670909E+0000  1.730133E-0001
  3.303147E+0000  1.709889E-0001
 -1.561918E+0000 -5.580476E-0001
 -1.522325E+0000 -7.616207E-0001
 -1.625720E+0000 -7.013986E-0001
  4.237150E-0001  2.614791E-0001
  9.589077E-0001  9.059225E-0001
 -1.396064E+0000 -3.596552E-0001
 -1.515386E+0000 -1.892721E+0000
 -1.104287E+0000  8.681523E-0001
 -3.713573E-0001  1.422727E+0000
  8.374751E-0001  6.518770E-0001
  5.988786E-0001 -1.334587E-0001
 -6.579632E-0001 -1.980583E+0000
  5.768497E-0001 -3.233924E+0000
 -1.412240E+0000  2.563618E-0001
 -1.520471E+0000 -5.223152E-0001
 -1.224748E+0000 -1.073311E+0000
  1.918378E+0000 -1.500383E+0000
  2.776044E+0000  4.059651E-0001
  3.235670E+0000  1.111141E+0000
  2.539685E-0001  1.704602E+0000
 -4.273733E+0000 -1.581617E+0000
 -1.595180E-0001 -8.834821E-0003
  9.418730E-0001  2.833483E+0000
 -9.968955E-0001  1.930882E+0000
 -9.436660E-0001  6.175378E-0001
  9.751707E-0001 -2.167216E+0000
  1.110225E-0001 -3.959815E-0001
  1.274343E-0001 -1.162708E-0001
  1.139247E+0000 -1.884383E+0000
  2.190200E+0000  8.097283E-0001
 -3.740710E-0001  2.209178E-0001
 -2.448534E+0000  5.279943E-0001
  8.360261E-0001  5.748626E-0001
  2.463394E+0000  1.416139E+0000
  2.083929E+0000  2.049845E+0000
 -4.317070E-0001 -3.733449E-0001
  5.277270E-0001 -2.429406E+0000
  1.144897E+0000 -8.293740E-0001
 -3.948412E+0000 -2.410652E+0000
 -1.522288E+0000 -4.144789E+0000
  1.209042E+0000 -1.835863E+0000
  6.686487E-0001 -1.044027E+0000
  1.078690E+0000 -1.047292E+0000
 -4.898058E-0001  1.175539E-0001
 -1.312644E-0001 -7.951112E-0001
 -9.050967E-0001 -4.037351E-0001
 -4.123759E+0000 -1.580830E+0000
  9.940927E-0001 -1.412650E+0000
  1.575987E+0000  2.584401E+0000
  1.153847E+0000  2.148112E+0000
 -6.433488E-0001  2.179216E+0000
 -1.514809E+0000  3.039418E-0001
 -3.125084E+0000 -1.743945E-0001
 -2.767600E-0001 -3.392154E-0002
  3.022960E+0000  1.518647E+0000
 -1.223914E-0001  2.413594E+0000
 -2.114830E+0000 -1.149596E+0000
  1.055904E+0000 -1.849078E+0000
 -1.244021E+0000 -1.945594E+0000
 -1.945048E+0000 -2.633343E+0000
 -6.272734E-0001 -6.493470E-0001
  1.534087E+0000 -1.962199E-0001
  1.974089E-0001 -3.811163E-0002
 -1.618103E+0000  3.798875E-0001
  1.671656E-0001 -5.176788E-0001
 -1.504772E+0000  4.599450E-0001
  2.903243E-0001  2.145842E+0000
  1.188016E-0001 -5.586794E-0001
  1.596436E+0000  1.522269E+0000
  1.839329E+0000  1.837294E+0000
  3.085150E+0000  2.309846E-0001
  2.175757E-0001 -1.529888E+0000
  4.058985E-0002 -1.064574E+0000
 -9.098493E-0001 -6.869094E-0001
  9.632719E-0001  4.721063E-0001
 -5.577731E-0001  4.255246E-0001
 -2.175933E+0000  1.422058E+0000
  4.995126E-0001  8.982521E-0001
  3.982407E+0000  1.726679E+0000
  2.762476E+0000  5.527945E-0001
 -1.758561E-0001 -1.412558E+0000
 -1.354298E+0000 -6.115178E-0001
  9.183602E-0001 -1.850081E+0000
  2.032117E+0000 -1.784505E+0000
  1.411956E+0000 -2.491548E-0001
 -1.344118E+0000 -9.344788E-0001
  6.756793E-0001 -1.067853E+0000
  2.410992E+0000 -2.968576E+0000
 -7.044876E-0001 -1.875810E+0000
 -1.635088E+0000 -5.854570E-0002
 -2.879145E+0000  1.594627E+0000
 -1.452592E+0000  1.749636E-0001
  6.289087E-0001 -4.623353E-0001
  1.993717E+0000 -7.290198E-0001
  8.751062E-0001  1.728907E+0000
  3.517991E-0001  1.045003E+0000
 -5.950446E-0002  1.880470E+0000
 -2.427539E+0000  2.824820E+0000
 -1.799476E+0000  7.383110E-0001
  1.867007E+0000  1.326858E+0000
  4.110896E-0001 -1.122869E+0000
 -1.293815E+0000 -6.905884E-0002
 -1.795641E+0000 -1.013154E+0000
 -1.124175E+0000  1.010580E+0000
 -1.737562E-0001  2.689791E-0001
 -1.084757E+0000 -1.370090E+0000
  2.169376E+0000 -1.660827E+0000
  1.237727E+0000 -1.172733E+0000
 -7.251268E-0001  7.390984E-0001
 -8.904466E-0001  2.143071E+0000
 -1.897407E+0000  1.538076E+0000
  2.478559E-0002  1.584896E+0000
 -2.479932E+0000 -2.501707E-0001
  3.909670E-0001 -1.482494E+0000
  4.281531E-0001  9.102276E-0002
 -9.587013E-0001  1.391616E+0000
 -3.706077E+0000  4.779380E-0002
 -8.782872E-0001  5.929166E-0001
  2.654106E+0000  1.588993E+0000
  6.147723E-0001  1.203638E+0000
  2.873346E-0001  3.624817E-0001
 -7.452696E-0001 -7.080723E-0001
  1.182109E+0000 -1.485686E+0000
  5.683885E-0001 -5.001235E-0001
  1.975162E-0001  2.844102E-0001
 -1.464546E+0000  1.269788E-0001
 -6.752897E-0001  9.489401E-0001
 -1.566037E+0000  1.079412E+0000
 -6.385462E-0001  1.380331E+0000
 -2.366012E-0001  1.016426E+0000
  1.578893E+0000  1.522617E-0001
  2.066916E+0000  1.182454E+0000
 -2.483392E+0000  2.636092E+0000
 -1.264100E+0000  1.781787E+0000
  1.093265E+0000  1.776690E-0001
  1.740685E+0000  3.242821E-0001
  7.520000E-0001  1.096199E+0000
 -9.471820E-0001  1.810481E+0000
 -1.666611E+0000 -5.336059E-0001
  1.276223E-0001  1.191575E-0001
  1.160736E+0000 -1.088835E+0000
 -3.572094E-0001 -3.524313E-0002
 -2.650704E+0000  1.401900E-0001
 -2.826291E+0000 -6.351118E-0001
  1.090304E+0000  5.763002E-0001
  1.473424E+0000 -4.060907E-0001
  1.146477E+0000 -1.930490E-0001
 -2.832923E+0000  1.381626E+0000
 -1.871815E+0000 -1.694145E-0001
  1.657092E+0000  5.850760E-0001
  2.206435E+0000 -1.676805E-0001
  1.671699E+0000  1.172031E+0000
  4.792818E-0001  1.462372E+0000
 -2.982480E-0001  4.644540E-0001
  6.551490E-0002  2.644466E-0001
  2.856646E+0000  2.784594E-0001
  1.458045E+0000  1.588827E+0000
 -1.238542E+0000  4.445501E-0001
 -1.083607E+0000  8.398688E-0001
 -1.353620E+0000 -1.363301E-0001
  1.484787E+0000 -1.090301E+0000
  2.029297E+0000  9.898572E-0001
 -8.265950E-0001  4.340870E-0001
 -1.017162E+0000  2.001346E+0000
 -5.680595E-0001  1.281977E-0001
  1.106928E+0000 -7.191327E-0002
  9.532126E-0001  2.125017E+0000
  1.365258E+0000  2.672368E-0001
  6.742905E-0002 -2.871871E-0001
 -7.784228E-0001 -8.850662E-0001
  5.862738E-0001 -2.804783E-0001
 -5.340080E-0001  6.539400E-0001
 -6.028314E-0002 -1.973125E+0000
  2.287182E+0000 -2.199748E+0000
  2.605976E-0001 -1.014834E+0000
 -6.934108E-0001 -7.738122E-0001
 -8.080315E-0001  3.318384E-0001
 -2.963496E+0000 -1.409886E+0000
  1.462145E+0000  2.883081E-0001
  3.201919E+0000  1.245964E+0000
  1.546463E+0000  1.910244E+0000
 -1.037085E+0000  1.933888E+0000
 -3.610762E+0000 -5.513746E-0001
 -2.084689E+0000 -1.999232E+0000
  2.089067E+0000 -7.313851E-0001
  2.461874E+0000  7.775186E-0001
  8.564135E-0001  1.384410E+0000
  1.714699E+0000  7.436118E-0001
 -1.878348E+0000  1.894231E+0000
 -3.068268E+0000  2.001748E+0000
 -2.648262E+0000  1.186100E+0000
  6.414497E-0001  1.971682E+0000
 -2.918349E-0001  2.553764E+0000
  5.222850E-0001  2.019367E+0000
 -5.277124E-0002  2.109601E+0000
 -1.515277E-0001  1.215745E+0000
 -1.836578E+0000  3.756664E-0001
 -1.588675E-0002 -2.686156E-0001
  7.835107E-0001 -7.827299E-0001
  2.607417E+0000 -1.380705E+0000
 -1.721690E+0000 -4.887856E-0001
 -3.518233E+0000  7.267405E-0001
 -1.012824E+0000  1.887945E+0000
  2.354828E+0000  1.285035E+0000
  1.495630E+0000  9.135185E-0001
 -2.474549E+0000  4.601276E-0001
 -2.450944E+0000 -7.279923E-0001
 -3.439720E-0001  6.151675E-0001
 -9.759594E-0001  1.113237E+0000
  4.852474E-0001 -6.272330E-0002
 -1.215713E+0000  1.018513E+0000
 -2.971186E+0000  4.705997E-0001
 -5.055715E-0001  1.204082E-0001
  1.012269E+0000  6.786924E-0002
 -2.987604E-0001  3.448373E-0001
 -1.218768E+0000  1.729542E-0001
  4.347925E-0001 -1.682357E-0001
  6.339812E-0001 -3.746966E-0002
  1.952173E+0000 -2.595469E+0000
  5.967666E-0002 -4.987580E-0001
 -1.305061E+0000 -1.497655E+0000
 -1.251936E+0000 -2.654715E-0001
 -9.351057E-0001  5.058925E-0001
  1.772620E-0001  1.538848E-0001
  1.881120E+0000  8.494674E-0001
 -4.482116E-0002 -2.455435E-0001
  8.601175E-0001 -9.201467E-0001
 -1.124683E+0000 -1.128242E-0001
 -1.688489E-0001 -8.443374E-0001
  2.583753E+0000 -1.863260E+0000
  1.815246E-0001  7.378168E-0001
 -1.626008E+0000 -3.451191E+0000
  4.507733E-0001 -2.776534E+0000
  2.269036E+0000  2.915384E-0001
 -1.961485E+0000  4.664327E-0001
 -5.647194E-0001  5.874168E-0001
  5.452708E-0001  5.358422E-0001
  2.472246E+0000  9.199765E-0001
  2.483948E+0000  1.537393E-0001
 -1.222551E+0000  3.685923E-0002
 -2.527045E+0000 -1.469622E+0000
  1.613402E-0001 -2.686180E+0000
  3.597142E+0000 -1.894199E+0000
 -1.182500E+0000  1.852826E-0001
 -9.965103E-0001 -2.535006E+0000
  1.134861E+0000 -4.475016E-0001
  2.083116E-0001 -3.327046E-0001
 -1.189607E-0001 -2.638664E-0001
 -9.531719E-0001 -1.354340E+0000
  4.038367E-0001  3.871775E-0001
  6.176298E-0002  1.910841E+0000
 -2.855645E-0001  1.671481E+0000
  2.791409E-0001  1.879134E+0000
  1.137033E-0001  2.426984E+0000
  1.242319E+0000  2.905229E+0000
  2.950079E-0001  1.151729E+0000
 -4.684298E-0001 -1.096096E+0000
  4.315467E+0000 -1.219867E+0000
  2.484948E+0000  3.783124E-0001
 -1.606690E+0000 -4.012295E-0002
 -3.540119E+0000 -4.676259E-0001
 -2.005352E+0000 -8.434786E-0001
 -1.367062E+0000 -5.301739E-0001
 -7.790103E-0001 -1.094987E+0000
 -1.159557E+0000 -1.173875E+0000
  2.172317E+0000 -6.822981E-0001
  2.586164E+0000 -1.553307E+0000
  1.917965E+0000 -5.414837E-0001
 -1.329149E-0001 -1.159209E+0000
 -8.661130E-0001 -5.705315E-0001
  2.234356E-0002 -1.373151E+0000
  1.007410E+0000 -2.217787E+0000
 -8.222155E-0002  4.980632E-0001
 -1.452652E+0000  1.048186E+0000
 -5.386895E-0001 -1.013110E+0000
 -1.132516E+0000  6.786235E-0002
  3.599958E-0001 -1.057209E+0000
  6.185705E-0001  3.155609E-0001
  9.412984E-0001  6.910555E-0001
  1.756695E+0000 -1.123819E+0000
  9.386910E-0001 -7.981322E-0002
 -1.476239E+0000 -2.852213E+0000
  9.376846E-0001 -2.910155E+0000
  1.717413E+0000 -5.989519E-0001
 -2.152956E+0000 -2.448641E-0001
 -2.437458E+0000 -1.862470E-0001
  3.574119E-0001 -1.945995E+0000
  3.133769E+0000 -7.879207E-0001
  1.128830E+0000  1.137196E+0000
 -6.591807E-0001  3.759110E-0001
  5.577020E-0001  8.641566E-0001
  1.798982E+0000 -7.379750E-0001
  2.738279E+0000  4.753496E-0001
 -2.318946E-0001  9.446512E-0001
 -2.735187E+0000 -3.875853E-0001
 -7.775741E-0001 -4.851399E-0002
  3.740782E-0002  9.076303E-0001
 -1.465927E+0000  7.155877E-0001
 -6.805651E-0001  8.377232E-0001
  2.045590E+0000  1.189944E+0000
  2.339220E-0001  3.906171E+0000
 -2.185863E-0002  2.586454E+0000
 -6.371890E-0001 -5.121086E-0001
  1.279138E+0000 -1.229293E+0000
 -3.939887E-0001 -3.882147E-0001
  4.724851E-0001 -3.652543E-0001
 -5.972818E-0001  1.258229E+0000
 -2.551020E+0000  7.584144E-0001
 -9.703204E-0001  6.047591E-0001
  1.554730E+0000 -6.739336E-0001
  2.415857E+0000  1.953712E+0000
 -1.094199E+0000  1.620723E+0000
 -3.420241E+0000  9.912146E-0001
 -1.619559E+0000  3.198755E-0002
  1.338915E+0000  9.496398E-0001
  1.943310E+0000 -2.205573E-0001
 -1.645499E+0000 -2.465054E-0002
 -1.409831E+0000  4.044873E-0002
  1.547283E+0000 -9.921548E-0001
  5.480694E-0001  1.233284E+0000
  7.074391E-0001  3.000879E-0001
  6.559385E-0001 -1.617668E-0001
 -2.530971E+0000 -1.294185E-0001
  9.595694E-0002 -6.801193E-0001
  1.381072E+0000 -5.077005E-0001
  6.707202E-0001 -4.365033E-0001
 -6.838046E-0001 -1.881997E+0000
 -1.015169E+0000  1.322948E+0000
 -7.785344E-0001  3.152663E+0000
  3.337972E-0001  3.305845E-0001
  6.394322E-0001  5.363453E-0002
  5.765658E-0001  1.989655E+0000
  6.555915E-0001  1.241892E+0000
 -4.954473E-0001  1.402879E+0000
 -1.379552E-0001  2.311072E+0000
 -1.077622E+0000  6.979770E-0001
 -1.342635E+0000  9.563332E-0001
 -1.043149E+0000 -3.674124E-0001
 -3.389244E-0001  1.172614E-0001
 -1.970498E+0000 -2.518174E-0001
 -1.558271E+0000 -1.015636E-0001
  5.056350E-0001 -2.101947E-0002
 -9.934841E-0001  8.985345E-0001
  8.529547E-0001  6.115806E-0001
  7.803465E-0001  6.936683E-0001
 -2.002283E-0001 -5.586792E-0001
  9.349577E-0002  2.716522E-0001
 -5.681081E-0001  8.805326E-0002
  1.258528E+0000  5.997809E-0001
 -1.925614E-0001  1.231204E+0000
  5.118647E-0001  1.597558E+0000
  3.716283E-0001  3.682153E-0001
 -1.662384E+0000 -6.014570E-0001
  1.126884E+0000 -1.238181E+0000
  3.231601E+0000  5.367263E-0002
  7.744965E-0001  7.317677E-0001
 -1.469972E+0000  4.796494E-0001
 -6.369094E-0001 -2.711628E-0001
  1.285225E+0000  4.756911E-0001
  2.728581E-0001  6.567177E-0001
 -6.927849E-0001 -2.038023E+0000
  7.751817E-0001  2.294863E-0001
 -1.101883E+0000  1.094776E+0000
 -3.760783E+0000  7.708525E-0001
 -1.305330E+0000 -9.962015E-0001
  6.398819E-0001 -1.196745E+0000
 -8.449966E-0001  7.698916E-0002
 -1.658544E+0000  5.428409E-0001
 -2.262569E+0000 -5.285865E-0001
 -7.713709E-0001  2.546055E-0001
 -3.248529E-0001 -1.664667E+0000
  6.878846E-0002 -1.131664E+0000
 -5.031528E-0001 -4.013280E-0001
 -2.142618E-0001 -4.386239E-0001
  3.572818E-0001 -1.073440E+0000
  2.602336E+0000 -1.179574E+0000
  2.133694E+0000 -1.697130E+0000
 -1.812158E+0000 -1.130105E+0000
 -4.780592E-0005 -1.251090E-0001
 -9.104128E-0002 -1.039891E+0000
  6.399081E-0002 -6.012711E-0001
  1.385543E+0000 -2.305736E+0000
  1.121726E+0000 -1.698341E+0000
 -5.408360E-0001 -3.279609E-0001
  2.424005E-0002 -3.031026E-0001
  5.605367E-0001  2.496331E-0001
  1.880169E-0001 -2.738651E-0001
  4.445095E-0001 -1.241302E-0001
  1.457906E+0000  5.131018E-0001
 -4.562186E-0001  5.878523E-0001
 -1.959778E-0001 -6.722896E-0001
  5.029313E-0001  6.179907E-0001
  5.303921E-0001 -3.392531E-0001
 -1.940583E+0000 -2.058737E+0000
 -2.006357E+0000 -9.513606E-0001
 -3.055981E-0001  1.090061E+0000
  3.093972E-0001  1.801783E+0000
 -1.867424E+0000  2.111248E+0000
 -3.083149E+0000  1.001404E+0000
  4.984998E-0001 -1.031232E+0000
  1.795931E+0000  9.679272E-0001
  2.585733E+0000 -5.091961E-0001
 -7.953331E-0001 -1.199134E-0001
 -1.612632E+0000  3.983021E-0002
 -2.131061E+0000 -1.343624E+0000
  2.258771E-0001 -2.970469E+0000
  7.998623E-0001 -2.559814E+0000
 -1.385307E+0000 -2.066313E+0000
 -3.969665E-0001 -1.862711E+0000
 -2.103842E+0000 -1.349580E+0000
 -7.356052E-0001  1.685780E+0000
 -1.322769E+0000  2.728508E-0001
  2.855159E-0001  3.649148E-0001
  2.466547E+0000  1.306898E-0001
 -7.101694E-0001 -1.476799E-0001
 -1.144060E+0000 -6.354830E-0001
  1.831684E+0000  3.206867E-0001
  1.365908E+0000  2.466002E+0000
 -2.235641E+0000 -5.535287E-0002
  9.499596E-0001 -2.034899E+0000
  2.396753E+0000 -1.345219E+0000
 -5.590917E-0001  1.037839E+0000
 -1.346154E+0000  2.939075E-0001
  1.887301E-0001  1.062552E+0000
 -4.315252E-0001 -1.085861E+0000
  1.884005E-0001 -3.373008E-0001
  2.921023E+0000 -1.129005E-0001
 -5.975439E-0001 -1.718955E-0001
 -1.540455E+0000  6.299741E-0001
  8.651430E-0002  9.984898E-0002
  1.504284E+0000  1.296145E+0000
 -8.278733E-0001  1.027177E+0000
 -2.084729E+0000  9.685279E-0001
  1.606361E-0001 -6.336947E-0001
  7.196093E-0001 -6.439806E-0001
  1.238657E+0000  7.305010E-0003
  1.972819E-0001  3.194654E-0001
 -2.319431E+0000  3.088592E-0001
 -2.121157E+0000 -6.534008E-0001
  3.044351E-0002 -3.006755E+0000
  2.779251E+0000 -1.698209E+0000
  1.460891E-0001  2.305739E+0000
 -1.580248E+0000  1.076883E+0000
  1.190151E+0000  4.528130E-0001
  4.736243E-0002 -1.202402E+0000
  4.457046E-0002 -1.118611E+0000
 -9.981645E-0001 -8.184207E-0001
 -1.582484E+0000 -1.336983E-0001
  2.398630E-0001  1.050003E+0000
 -1.733176E-0001  1.932295E+0000
 -9.479318E-0002  1.716423E+0000
  4.444054E-0001  2.907196E+0000
  6.086644E-0001  3.223764E-0001
  2.603167E+0000  2.694581E-0001
  1.472823E-0001  9.017939E-0001
 -1.188081E+0000 -8.383303E-0001
 -1.376725E+0000 -2.668492E+0000
 -1.670339E+0000 -3.476198E+0000
 -2.532751E-0001 -2.092704E+0000
  2.620558E+0000 -9.469151E-0001
 -3.562215E-0001  6.914897E-0001
 -9.990427E-0001 -1.249042E+0000
 -1.582250E-0001 -9.134499E-0001
  5.923441E-0001 -1.553617E-0001
 -1.841813E-0001 -3.867489E+0000
  1.521556E+0000 -7.686173E-0001
  7.520270E-0001  9.241235E-0001
 -2.247752E+0000 -1.045631E-0001
 -2.110519E+0000 -7.605077E-0001
  4.404421E-0001  6.854000E-0001
 -9.356457E-0001  2.795223E+0000
 -2.303776E-0001  1.146570E+0000
  2.084330E+0000  6.592165E-0001
  1.498950E+0000  1.387576E+0000
 -2.804451E-0001  2.373645E+0000
 -2.602552E+0000  3.095780E+0000
 -2.670237E-0001  1.047274E+0000
  1.599155E+0000  1.712980E+0000
  1.831051E+0000  8.455470E-0001
 -4.023931E-0001  9.599887E-0001
 -3.048733E+0000 -9.692011E-0001
 -1.779886E+0000 -8.591828E-0001
  3.714929E-0001 -8.122604E-0001
  1.128251E+0000  2.081978E+0000
  8.575436E-0001  1.017146E+0000
  9.320531E-0001  4.378372E-0001
 -5.322140E-0001  1.771044E+0000
 -9.330177E-0001  7.066692E-0001
  1.116955E+0000  3.390186E-0001
  1.163735E+0000  1.262552E+0000
  4.520738E-0001  1.290929E+0000
 -5.603647E-0002 -2.432460E-0001
 -1.011253E-0001  1.820652E+0000
 -2.187618E+0000 -3.598236E-0001
 -4.270787E-0001 -1.259981E+0000
 -1.272566E+0000  2.011415E-0001
 -1.559244E+0000 -1.155156E-0001
 -1.766031E+0000 -8.921088E-0001
 -8.753047E-0001 -1.821288E+0000
  2.368657E+0000 -8.901655E-0001
  2.690144E+0000  1.240482E+0000
  1.072079E+0000  1.141347E+0000
  1.549997E+0000 -5.117714E-0001
  1.512282E+0000  6.459287E-0001
  2.646033E-0001  5.190659E-0001
 -3.969829E-0001  3.110986E+0000
 -1.529166E-0001  1.631182E+0000
  5.425350E-0001  1.646917E-0001
 -1.179117E-0001 -8.902021E-0001
  1.290459E-0002 -1.651810E+0000
  3.851703E-0001 -7.136801E-0001
  2.065089E+0000 -3.909714E-0002
  5.381876E-0001  1.283254E-0001
 -7.600996E-0002 -3.466086E+0000
 -3.981179E-0001 -2.234263E+0000
  1.647557E+0000 -2.313473E+0000
  3.540074E+0000 -1.310553E+0000
  1.412867E+0000 -2.624953E-0001
  1.777441E-0001  9.071989E-0001
  1.022448E+0000  4.258321E-0001
  8.070718E-0001  3.495713E-0001
  2.055931E+0000  1.572338E+0000
  2.565332E+0000  1.045031E+0000
  2.029313E+0000  2.730517E+0000
 -5.477256E-0001  1.137058E+0000
  1.057782E+0000  2.044392E-0001
  9.715761E-0001  1.074611E+0000
  8.921534E-0001 -1.929304E+0000
 -3.892186E-0001  8.202817E-0001
 -2.048100E+0000  2.613435E+0000
 -1.141272E+0000 -2.278539E-0002
  2.156280E+0000 -3.750605E-0001
  1.598574E+0000  1.985565E+0000
 -9.049700E-0001  2.673744E+0000
  6.958006E-0002  1.735299E+0000
  5.376199E-0001  2.389828E+0000
 -2.138566E-0002 -2.932806E-0001
  1.940592E+0000 -7.549671E-0001
  2.992333E+0000 -1.144221E+0000
  1.892964E+0000  1.067926E+0000
 -2.106013E+0000 -4.940005E-0001
 -9.244666E-0001 -8.251483E-0001
  2.405872E+0000  9.792637E-0001
  2.712372E+0000  1.421565E+0000
  5.380321E-0001  5.222425E+0000
 -2.491913E+0000  2.316939E+0000
  1.507991E-0001 -9.480993E-0001
  3.085857E+0000  1.280411E+0000
 -3.073903E-0001  2.217125E-0003
 -7.695649E-0001 -1.464851E-0001
 -1.760672E+0000  1.142532E+0000
 -1.511727E+0000  2.871490E-0001
  8.866657E-0001  6.172735E-0001
  2.645065E+0000  1.136816E+0000
 -1.696743E+0000  6.606220E-0001
 -1.991570E+0000 -1.207826E+0000
  9.946081E-0003  9.541940E-0001
  1.725324E+0000 -7.889116E-0001
  1.242818E+0000  1.961017E-0001
 -1.193207E+0000 -1.194624E+0000
  1.931434E-0001 -1.614865E+0000
 -1.254587E+0000  3.905643E-0001
 -1.016304E+0000 -4.484993E-0001
  5.075610E-0001  2.900592E-0002
  2.312236E+0000  1.635783E+0000
  1.012199E+0000  1.917759E+0000
 -1.077521E+0000  3.493476E+0000
 -1.304752E+0000  1.773869E+0000
  7.930322E-0001  6.668189E-0001
 -1.103298E+0000 -1.239752E+0000
  8.232749E-0001 -3.366843E-0001
 -8.423428E-0001  3.323257E-0001
 -1.514769E+0000  6.159872E-0001
 -1.125636E+0000 -8.783912E-0001
 -6.302903E-0002  2.470635E-0001
 -1.084523E+0000  1.820427E+0000
  5.630728E-0001  4.563383E-0002
  4.986988E-0001  5.577690E-0001
 -2.010391E-0001  1.495571E+0000
 -1.646779E+0000  8.007359E-0001
  5.508721E-0001  1.848133E+0000
 -3.812923E-0001 -2.632934E-0001
  2.333509E+0000 -7.446318E-0001
  1.465245E+0000  3.584783E-0001
 -1.869428E+0000  1.146100E-0001
 -1.797240E+0000  3.323349E-0001
  1.000715E+0000  1.171113E+0000
  4.627479E-0001  1.113053E-0001
 -2.458996E-0001 -1.910172E+0000
  1.075045E+0000  5.606259E-0001
  6.420086E-0001  6.051653E-0001
  5.372579E-0001 -1.301975E+0000
  1.455316E+0000 -1.042731E+0000
  3.426565E-0001  4.676439E-0002
 -1.247082E+0000 -2.126938E-0001
 -2.504559E+0000 -8.591335E-0001
  3.425149E-0001  1.981136E+0000
  4.338875E-0001  1.594242E+0000
  1.410977E+0000  2.863431E-0001
 -8.766337E-0002  1.049826E+0000
 -8.153485E-0001 -6.809832E-0001
  1.782915E-0001  4.293522E-0001
  1.277510E+0000 -2.061322E-0001
  1.153838E+0000 -5.249676E-0001
  7.397337E-0001 -4.872569E-0001
 -8.161355E-0003 -1.895412E-0001
 -1.477828E-0001  3.108213E-0001
 -4.212554E-0001  1.843580E+0000
 -1.552536E+0000  1.036502E+0000
  4.168020E-0001 -1.389663E+0000
  2.606740E+0000 -1.986336E+0000
  1.710256E+0000  5.930787E-0001
  6.690384E-0001 -1.849481E+0000
 -2.430833E-0001 -2.146105E+0000
 -1.194540E+0000 -1.022828E+0000
 -1.465539E+0000 -1.903069E+0000
 -5.194168E-0001 -1.080084E+0000
 -1.401178E-0001 -1.641369E+0000
  2.569710E+0000 -1.045467E+0000
 -9.145441E-0001  3.817432E-0002
 -2.442637E+0000 -2.253253E+0000
  1.748240E-0001 -6.626232E-0001
  9.860505E-0001  1.262979E+0000
  1.901897E-0001  1.592190E+0000
 -1.942952E+0000  9.309917E-0001
  1.291822E+0000  8.102278E-0001
  7.656638E-0001  4.317008E+0000
  8.074055E-0001  1.895225E+0000
  4.163506E-0001  1.806015E+0000
  1.515611E+0000  1.666934E+0000
  3.888952E-0001  9.348500E-0001
 -9.626325E-0002  7.823947E-0001
 -1.794366E+0000  5.901319E-0001
 -1.633560E+0000 -1.398734E-0002
 -2.124551E+0000 -6.571004E-0001
  1.170653E+0000 -1.809889E+0000
  2.247632E+0000 -6.957785E-0001
 -2.889597E-0001  1.255854E+0000
  2.915342E-0002 -1.136735E-0001
  3.959290E-0001 -1.149833E+0000
  1.149879E+0000  3.779490E-0001
 -6.538996E-0001  1.344715E+0000
 -8.392965E-0001  1.546556E+0000
 -1.404840E+0000  1.779654E+0000
  2.125612E+0000 -5.056842E-0001
  9.483758E-0001  1.013437E+0000
 -1.457852E+0000  2.911306E-0001
  3.942503E-0001 -4.085846E-0001
  1.017216E+0000 -1.657536E+0000
 -1.219432E+0000 -3.597323E-0001
 -7.226937E-0001 -4.002485E-0001
 -2.801384E-0001 -8.829375E-0001
  1.825460E+0000  1.180701E+0000
 -7.316999E-0001  3.998358E-0001
 -4.238633E-0001 -8.954187E-0001
  3.005564E+0000  2.435012E+0000
 -5.960579E-0001  3.024290E+0000
  1.092559E+0000  1.923254E+0000
  6.472884E-0001  1.207814E+0000
  1.544695E+0000  6.693432E-0001
  1.172267E+0000  8.080191E-0001
  1.612930E-0001  2.235166E-0001
 -1.323949E+0000 -2.042103E+0000
  3.675278E-0001 -2.285215E+0000
 -9.822053E-0002  3.206824E-0001
 -1.704284E+0000  2.016271E+0000
 -2.188437E+0000  2.671819E-0001
  5.583815E-0001  1.541653E+0000
  2.446178E+0000 -3.415242E-0001
  2.567962E+0000 -5.799678E-0001
  9.840740E-0002  1.414945E+0000
 -6.567025E-0001  1.545670E+0000
 -4.770584E-0001  8.348073E-0001
  1.922605E-0001  2.996514E-0001
 -1.791038E-0001  4.868451E-0001
  1.336747E+0000 -1.291044E+0000
  1.518514E+0000 -2.851546E-0001
 -4.816508E-0001 -2.932077E-0001
 -1.131601E+0000 -4.283290E-0001
 -4.176841E-0001  2.832548E-0001
  8.382182E-0001 -6.010694E-0001
 -6.398092E-0001 -1.589321E-0001
 -5.239289E-0001  5.961446E-0001
  1.533633E-0002  1.131411E+0000
 -3.733946E-0001  5.919008E-0001
  3.915789E-0001 -7.486685E-0001
  1.707859E+0000  1.940057E+0000
 -6.256108E-0001  6.338900E-0001
 -4.814102E-0001  6.938076E-0001
  1.882945E+0000 -5.940883E-0002
 -1.791502E+0000  2.629700E-0001
 -6.723245E-0001 -1.405966E+0000
  4.666869E-0001 -1.390404E+0000
  1.191951E+0000  1.528594E-0001
  7.911427E-0001 -3.614595E-0001
  1.301513E-0001 -1.217094E+0000
 -8.882850E-0001 -2.403367E-0001
 -2.670867E+0000 -3.046604E-0001
 -9.730526E-0001 -1.945624E+0000
  5.583255E-0002 -2.407013E+0000
  2.068779E-0001 -1.444645E+0000
 -9.008312E-0001 -1.796929E+0000
  1.648804E+0000 -6.659797E-0001
  9.433899E-0001  1.513260E+0000
 -9.177732E-0001  1.129660E+0000
 -1.477685E+0000  1.513599E-0001
  1.522991E+0000 -1.788029E-0001
  3.008868E+0000 -2.698538E-0001
  8.658898E-0001 -1.296636E+0000
  1.210989E+0000 -2.197501E+0000
  3.406313E-0001 -2.383604E+0000
  1.289172E+0000 -3.337531E-0001
  3.989270E-0001  8.610421E-0001
  6.960104E-0001  1.290422E+0000
 -5.479964E-0001  2.659000E+0000
 -3.659844E+0000  2.131091E+0000
 -1.336951E+0000 -7.267502E-0001
  3.979359E+0000  1.062181E-0001
  1.407227E+0000  2.243694E+0000
 -2.538121E+0000 -9.238018E-0002
 -1.870164E+0000 -8.973494E-0001
  1.965659E-0001 -4.891293E-0001
  1.337261E+0000 -1.039706E+0000
  3.169707E-0001  1.526438E-0001
 -6.034546E-0001  4.436471E-0003
 -2.698936E-0001  1.889681E-0001
 -6.022963E-0001  8.682161E-0001
 -1.157162E+0000  8.718911E-0001
 -1.889197E-0001  1.816184E+0000
 -6.886886E-0002  1.554844E+0000
 -1.003045E-0001 -9.955912E-0002
  1.546657E+0000 -8.809694E-0002
  2.417691E+0000  7.422450E-0001
  8.630656E-0001  9.300707E-0001
 -9.076897E-0001  1.078571E+0000
 -2.256890E+0000 -2.505177E-0001
 -7.039930E-0001 -6.781075E-0001
  2.672799E-0001  1.563276E+0000
  1.486820E+0000  8.265289E-0001
  1.248070E+0000  7.924102E-0001
 -7.820966E-0001 -1.565130E-0001
 -9.143256E-0001  1.777353E+0000
  1.478030E+0000  2.060599E+0000
  1.104214E+0000 -1.345983E+0000
  1.408879E+0000  3.295609E-0001
  1.867165E-0001  1.617507E+0000
 -1.196804E+0000  8.295883E-0001
  3.193786E+0000  3.938086E-0001
  1.157225E+0000  6.812918E-0001
 -7.763243E-0002 -9.570180E-0001
  8.730514E-0001 -2.582168E+0000
  1.405849E+0000 -7.394842E-0001
 -2.887419E+0000 -5.292400E-0001
 -6.389871E-0001  1.381144E+0000
  3.106169E+0000  1.613819E+0000
  1.315346E+0000  1.805118E+0000
 -2.533803E+0000  2.527508E+0000
 -2.775968E+0000  6.908315E-0001
  2.655146E+0000  1.234689E+0000
  1.447342E+0000  3.569540E+0000
  1.772131E-0001  2.131694E+0000
 -9.086532E-0001  1.447594E+0000
  1.534561E+0000  2.108836E+0000
 -1.030311E+0000  7.586435E-0001
 -2.123155E+0000 -2.144544E+0000
 -3.204957E+0000 -1.278094E+0000
 -1.286681E+0000 -3.066970E+0000
 -4.840804E-0001 -1.823800E+0000
  9.754275E-0001 -4.116577E-0001
 -2.906086E-0001 -6.049285E-0001
 -1.184740E+0000  1.722295E-0001
  4.521930E-0001  2.547841E-0001
  2.467946E+0000  1.471178E+0000
 -9.331103E-0001  1.358558E+0000
 -1.582240E+0000  4.882544E-0002
 -1.715621E+0000 -1.225310E+0000
  5.035061E-0001 -1.875021E+0000
  3.220503E+0000 -8.861519E-0001
 -2.716324E-0001 -7.540453E-0001
 -1.409513E+0000 -4.008274E+0000
  1.809272E+0000 -3.746560E+0000
  3.084438E+0000 -1.588141E+0000
  2.051688E+0000 -1.380204E+0000
 -1.827515E+0000 -1.550353E+0000
 -3.239024E+0000 -1.606067E+0000
 -4.233467E-0001 -1.852364E+0000
  1.744952E+0000 -8.214887E-0001
 -1.486406E+0000  3.202579E-0001
 -2.278574E+0000 -2.670304E+0000
 -5.857354E-0001 -4.098239E+0000
  1.186392E+0000 -2.574513E+0000
  5.487509E-0001  1.842657E+0000
 -1.674946E+0000 -4.705114E-0001
  2.042425E-0001 -8.232657E-0001
 -3.125767E-0001 -4.454935E-0001
  9.987976E-0001 -8.265816E-0002
  2.444938E+0000 -1.393580E+0000
  1.243567E+0000  1.201996E+0000
  7.101446E-0001  2.625093E-0001
 -1.800916E+0000  2.094931E+0000
 -1.257221E-0001 -2.204685E-0001
  1.749350E+0000  3.293176E-0001
  1.186333E+0000  1.929328E+0000
 -7.319601E-0001  1.406681E+0000
 -1.331532E+0000  1.000186E+0000
  9.320910E-0002 -1.677150E-0001
  2.796930E+0000 -2.728164E-0001
  1.598937E+0000 -6.890327E-0001
 -9.270648E-0001 -2.232342E+0000
 -7.746127E-0002 -3.033375E+0000
  8.722239E-0001 -2.091118E+0000
  2.904039E-0001 -6.684455E-0002
 -8.757065E-0001  1.633973E+0000
 -6.791116E-0001  1.026867E+0000
  1.659542E+0000 -1.570303E+0000
 -1.138209E-0001 -1.775783E+0000
  1.736664E+0000 -5.655924E-0001
 -1.421061E+0000 -1.849645E+0000
 -1.613387E+0000 -3.468180E+0000
 -1.037210E+0000 -2.988280E+0000
 -8.345973E-0002 -2.677597E-0001
 -2.154627E+0000  1.027835E+0000
 -1.584847E+0000 -1.173889E-0001
  5.134689E-0001  1.161852E+0000
  1.396291E+0000  1.081335E+0000
 -4.324910E-0001  1.180077E+0000
  2.111312E+0000  6.532887E-0001
  1.840873E-0001  1.603357E+0000
 -8.691131E-0001  2.188779E+0000
 -3.220500E-0001  6.776719E-0001
  1.109880E+0000  5.887508E-0001
  2.715603E-0001 -6.542472E-0001
 -1.122441E+0000 -8.984430E-0003
 -5.039367E-0001 -1.136124E+0000
  4.737572E-0004  3.481250E-0002
  2.079842E-0001  1.100659E+0000
 -1.586771E+0000  1.924153E-0001
 -3.593737E-0001  4.621468E-0001
  9.474884E-0001  1.114290E+0000
  1.720075E+0000 -1.337481E+0000
  5.390585E-0001 -2.414415E+0000
 -3.200801E-0002 -3.790848E+0000
  3.302324E-0001 -1.955881E+0000
  1.564846E-0001 -1.736442E+0000
  7.198267E-0001  7.202828E-0001
 -3.770523E-0001  1.451294E+0000
 -6.126069E-0001  9.631306E-0001
 -1.918219E+0000 -2.955462E-0001
  9.996792E-0001 -8.166959E-0001
  2.129543E+0000  9.287454E-0001
  3.555465E-0001  3.260935E-0002
  3.850820E-0001  3.029840E-0001
  6.569707E-0001 -1.594786E+0000
  2.006388E-0001 -1.870174E+0000
 -1.499197E+0000 -2.025783E+0000
 -2.584848E+0000  1.261184E-0001
 -1.004582E+0000 -2.707498E+0000
  1.794749E+0000 -2.917922E+0000
  1.119040E+0000  1.224255E+0000
 -1.525971E+0000  1.120945E+0000
 -3.556330E+0000 -7.047616E-0001
 -2.148018E+0000 -7.725083E-0001
  5.282517E-0001  3.189892E-0001
  3.000416E+0000 -8.803093E-0001
  2.078188E-0001 -5.564552E-0001
 -1.374277E+0000 -7.791792E-0001
 -2.200905E+0000 -4.653822E-0001
 -7.284821E-0001 -1.128016E+0000
  1.346444E+0000 -3.754095E-0001
  1.765164E+0000 -1.164539E+0000
  1.237244E+0000 -1.265303E+0000
 -7.375787E-0001 -1.648758E+0000
 -4.597211E-0001 -8.252462E-0001
  3.049113E+0000 -1.633198E+0000
  2.853249E+0000 -2.548825E+0000
  7.003431E-0001  1.459308E+0000
  9.337947E-0001  8.398623E-0001
 -1.593636E+0000  6.483868E-0001
  6.763820E-0001 -1.441245E+0000
  1.577507E+0000 -1.629190E+0000
  1.293377E+0000  5.627763E-0002
 -9.032731E-0001  3.818038E-0001
 -1.386317E+0000 -6.261167E-0001
 -8.583309E-0001 -2.073303E+0000
  5.111908E-0001 -2.425272E+0000
  1.268292E+0000  4.214085E-0001
  1.041275E-0001  1.513093E+0000
  1.463960E+0000 -1.784984E-0001
  1.395135E+0000  1.733147E-0001
  6.460359E-0001  3.518241E-0001
 -4.344673E-0002 -7.929466E-0001
  5.186000E-0001 -1.452264E+0000
  1.761478E+0000 -2.059974E+0000
  8.606370E-0001 -1.468729E+0000
 -1.543540E+0000 -1.549717E+0000
 -4.253267E-0001 -7.420602E-0002
 -1.932766E+0000 -3.081440E-0001
  3.617552E-0001  4.767770E-0001
 -8.332140E-0001 -5.323434E-0001
 -4.554678E-0001  3.082031E-0001
  4.148061E-0001  2.898533E-0001
  5.234960E-0001  9.678505E-0002
 -8.461326E-0001  1.305265E+0000
  1.683609E+0000  1.907996E+0000
 -8.741651E-0002  2.035715E+0000
 -2.802245E-0001  1.175459E+0000
  7.933549E-0001  6.445997E-0001
  1.182445E+0000  4.960792E-0001
 -4.414097E-0002  1.282291E+0000
 -2.188447E+0000 -1.587912E-0001
  1.223132E+0000  1.117639E+0000
 -3.614107E-0001  2.893049E-0001
 -7.205850E-0001  2.279454E+0000
  2.330361E+0000 -5.764216E-0001
  1.424311E+0000  1.616602E-0001
 -7.765563E-0001  2.818856E-0001
 -1.104783E+0000 -3.927930E-0001
 -1.312063E+0000  1.828539E+0000
  1.550486E+0000  2.940022E+0000
  8.551898E-0001  3.139892E+0000
  3.073307E-0001  1.500655E+0000
  1.027364E+0000  2.567314E+0000
  9.127554E-0001  1.233365E+0000
 -8.041063E-0001  1.930512E+0000
 -2.004099E+0000 -1.308716E-0001
 -3.468398E-0001 -1.124371E+0000
  1.086403E+0000  2.815166E-0001
  8.404802E-0001 -2.725550E-0001
 -1.279275E+0000 -6.493220E-0001
 -1.449890E+0000 -1.552826E+0000
  1.341766E+0000 -1.491065E+0000
  3.972276E-0001  1.130803E-0001
 -1.392062E+0000 -5.168402E-0001
 -3.000274E+0000 -2.325535E+0000
  3.909703E-0001 -1.969170E+0000
  2.971096E+0000 -1.085328E+0000
 -6.200519E-0002  9.245620E-0001
 -2.651792E+0000  5.439556E-0001
 -2.906708E-0001  2.720655E-0001
 -4.558057E-0001 -6.524348E-0001
  2.101148E-0001 -4.358932E-0002
 -3.473193E-0001 -2.825623E+0000
  4.060033E-0001 -3.911117E+0000
 -1.182763E+0000 -2.982426E+0000
 -8.419497E-0001 -2.102335E+0000
  7.896357E-0001 -1.552785E-0002
  4.516224E-0001  1.935772E+0000
 -4.279188E-0001  1.955744E+0000
 -1.925004E+0000  1.033773E+0000
  5.201384E-0001  7.340100E-0001
  2.119262E+0000 -6.210395E-0001
 -2.058470E-0001 -5.387886E-0001
 -2.310300E-0001 -1.045612E+0000
  1.262924E+0000 -1.297371E+0000
 -5.792361E-0002 -1.424471E+0000
 -2.322144E-0002  2.504594E-0001
 -1.026205E+0000  1.569291E+0000
 -1.014601E+0000 -2.446617E-0001
  1.717633E+0000 -3.649310E-0001
  1.742569E+0000 -2.616706E-0002
  8.365424E-0001 -1.308184E+0000
 -1.520208E+0000 -2.208578E+0000
  3.668357E-0001 -1.882726E+0000
  1.055425E+0000 -4.132208E-0001
 -1.877270E+0000  5.046540E-0001
 -2.635531E+0000 -9.684478E-0001
  1.901816E+0000 -9.171769E-0001
  2.329178E+0000  4.989506E-0001
 -6.689408E-0001  1.010256E+0000
  1.912968E-0001 -4.571315E-0001
  2.748128E-0001 -8.223511E-0001
  1.076054E+0000  7.627889E-0001
  1.214672E-0001  2.595611E-0002
 -7.408604E-0001  2.690485E-0002
  4.633342E-0001  1.071126E+0000
  1.336688E+0000  6.313846E-0001
 -1.172791E+0000  2.198949E+0000
 -2.368172E+0000 -7.496325E-0001
 -1.708410E-0001 -1.808614E+0000
  1.429874E-0001  1.310830E+0000
 -1.562679E+0000  4.915960E-0001
  8.790683E-0001  3.827349E-0001
 -6.766466E-0001  2.249687E-0001
 -2.714489E+0000 -4.377609E-0001
  5.097791E-0001 -8.398496E-0001
  1.336883E+0000 -4.938862E-0001
  5.777861E-0001  8.751570E-0001
 -1.441636E+0000  1.344227E+0000
 -1.061671E+0000  1.067942E+0000
  8.034462E-0001  4.181132E-0001
  2.821986E+0000 -1.212145E+0000
  6.630118E-0001 -6.760049E-0001
 -2.102643E+0000 -4.055936E-0001
 -2.330070E+0000 -2.435911E+0000
 -9.685358E-0002 -3.122823E+0000
 -1.379767E+0000 -5.017749E-0001
 -7.377852E-0001  8.653212E-0002
  1.762592E-0001 -2.361630E-0001
 -9.983757E-0001 -1.242523E+0000
 -7.673306E-0001  3.300737E-0001
 -2.881439E-0001 -1.313674E+0000
 -6.847516E-0001 -2.821605E-0001
 -1.526469E-0001  8.516748E-0001
  8.067154E-0001 -3.057447E-0001
  7.747860E-0001 -1.292467E+0000
 -2.498501E-0001 -1.630884E+0000
 -2.904575E+0000 -4.755495E-0001
 -9.697759E-0001  3.636975E-0001
 -2.651898E+0000  8.582354E-0001
  7.022771E-0001  2.574465E+0000
  1.890549E+0000 -1.591394E+0000
 -9.087022E-0001  2.445673E-0001
 -1.904479E+0000  9.614195E-0001
  1.037547E-0001 -9.119489E-0001
  2.389006E+0000 -1.276846E+0000
  1.934623E+0000 -5.540353E-0001
 -6.515470E-0001 -7.782184E-0001
 -8.379078E-0001 -7.668075E-0001
 -1.051231E+0000  2.235047E+0000
 -9.730845E-0001  1.201641E-0001
  9.465612E-0001  2.102646E+0000
  1.627738E+0000  1.556517E+0000
 -1.971842E-0003 -9.477430E-0001
  2.063405E+0000 -1.946175E+0000
  1.681946E+0000 -1.223583E+0000
  1.918493E+0000  3.178185E-0001
  2.269357E-0001  1.667090E-0001
  3.169478E-0001 -6.556806E-0001
 -1.108753E+0000  3.983780E-0001
 -9.634765E-0001 -7.720096E-0001
  8.482118E-0001 -8.592286E-0001
  1.624687E+0000 -1.140078E-0001
  1.207756E-0001  1.581237E+0000
 -1.045947E+0000  7.767409E-0002
  7.299087E-0001 -1.438182E+0000
  9.016070E-0001 -4.826608E-0001
  1.501621E-0001 -9.119860E-0001
  1.925856E+0000 -2.955790E+0000
  1.655262E+0000 -1.057755E+0000
  2.166726E-0001 -8.338081E-0001
 -1.049735E+0000 -7.931678E-0001
 -1.526973E+0000 -2.274968E+0000
 -5.081488E-0001 -3.242584E+0000
  1.466899E+0000 -9.213514E-0001
 -6.057148E-0001  9.523155E-0001
 -8.672661E-0001  1.695143E+0000
 -6.966059E-0001  1.198158E+0000
  2.198043E+0000  1.946064E+0000
  1.650398E+0000  3.416492E+0000
 -9.964074E-0001  1.017030E+0000
  1.396723E-0001  6.731290E-0001
  4.443390E-0001  1.406964E+0000
  6.604904E-0001  8.574505E-0002
  2.082680E+0000 -1.994764E-0001
  1.610410E+0000 -4.722257E-0001
 -5.203471E-0001 -1.885899E+0000
 -2.990498E-0001 -1.102315E+0000
 -9.463691E-0001 -1.601978E-0001
  9.995253E-0001  1.080519E+0000
 -9.929158E-0002  6.577904E-0001
  1.264860E+0000  1.524685E+0000
  5.365095E-0001  2.410966E-0001
 -1.322519E+0000  1.271289E+0000
 -1.296845E+0000  1.540072E-0001
  5.885125E-0001 -1.667827E+0000
  1.069697E+0000 -4.570223E-0001
  4.559525E-0001 -7.025497E-0001
  5.850191E-0001  7.451846E-0001
  1.377661E+0000  2.002644E-0001
  7.732850E-0001  1.948149E+0000
 -7.912797E-0001  4.552407E-0002
  2.676777E-0001  7.949174E-0001
 -2.766099E+0000  4.810578E-0001
 -3.786737E-0001  1.481287E+0000
  1.580955E+0000 -3.200749E-0001
  1.822359E+0000  9.753259E-0001
 -6.523990E-0001  1.447400E+0000
 -3.189923E+0000  1.175430E+0000
 -6.937320E-0001 -1.330011E+0000
  3.394327E+0000  1.182411E+0000
  2.040435E+0000 -4.778908E-0001
 -1.182125E+0000 -1.716105E+0000
 -3.395448E+0000 -2.183933E+0000
 -2.964888E-0001 -3.163296E+0000
  1.829298E+0000 -9.147079E-0001
 -1.045830E+0000  9.685269E-0001
 -4.099628E+0000  8.024936E-0001
  5.114272E-0001  4.533391E-0001
  1.664963E+0000 -2.287109E+0000
  2.300019E+0000 -1.572877E-0001
  4.329475E-0002  1.383388E+0000
 -4.153352E+0000 -1.215658E+0000
 -8.343558E-0002 -2.917616E+0000
  2.762622E+0000 -1.828540E+0000
  1.309453E+0000 -6.132685E-0001
 -4.340115E-0001 -8.346489E-0001
 -1.041147E+0000 -1.115576E+0000
 -1.216321E+0000 -8.631288E-0001
  9.874960E-0002 -2.462979E-0001
  1.206811E+0000 -3.455646E-0001
  4.665581E-0001 -4.623835E-0001
 -2.255946E+0000 -1.912806E+0000
 -1.416538E+0000  1.723868E-0001
  8.890811E-0001 -9.615901E-0002
 -1.358672E+0000  1.378961E+0000
 -1.223048E+0000  1.980324E+0000
 -2.232841E+0000  7.758466E-0001
  1.315597E+0000  1.225307E-0001
  6.415644E-0001 -1.311491E+0000
  1.109062E+0000 -1.280644E+0000
  1.315307E+0000 -9.116431E-0001
 -1.945545E+0000 -7.154919E-0001
 -3.111230E+0000 -5.694551E-0001
  2.738019E-0001 -1.133077E+0000
  2.044014E+0000 -5.837557E-0003
  1.447621E+0000 -3.570428E-0001
 -2.131162E+0000 -8.751269E-0001
 -1.295970E+0000 -1.304667E+0000
  3.124910E-0001 -7.373130E-0001
  1.305935E+0000  1.482792E+0000
 -1.079400E+0000  9.800283E-0001
 -3.312224E-0001  4.077596E-0001
 -1.040551E+0000 -7.091283E-0002
 -5.010500E-0001  1.277652E+0000
 -2.253965E+0000 -1.236874E+0000
  1.564439E+0000 -2.794812E+0000
  2.336568E+0000  6.416235E-0001
 -2.443405E+0000  1.345999E+0000
 -1.026116E+0000  4.843156E-0001
  2.552188E-0001  1.200166E+0000
 -8.220899E-0002  9.648152E-0001
 -2.330225E+0000 -9.468149E-0001
 -1.634872E+0000 -6.207166E-0001
 -1.016687E+0000  3.921129E-0002
 -1.061035E-0001 -7.649122E-0001
 -2.396660E+0000 -2.990388E-0001
  1.684402E-0001  1.377632E+0000
 -1.931090E+0000  1.296028E+0000
 -2.014265E+0000  5.886746E-0001
  4.875248E-0001 -1.298186E-0001
  1.808342E+0000  1.177684E-0001
 -8.351075E-0002 -2.486295E+0000
  1.724984E+0000 -1.170325E+0000
  3.942705E-0001  2.127115E+0000
 -2.992536E+0000  2.015277E+0000
 -2.075328E+0000  2.426989E-0001
  1.137444E+0000  3.280287E-0001
  2.212283E+0000  8.803541E-0001
  6.126874E-0001 -4.263965E-0001
  1.895545E+0000 -1.582224E-0001
  8.511252E-0001 -3.156287E-0001
  1.862478E+0000 -6.126311E-0001
 -1.589095E+0000  4.546684E-0002
 -6.260076E-0002 -9.556684E-0001
  5.104532E-0001 -1.518649E+0000
 -4.443650E-0001 -6.307461E-0001
  1.878775E+0000 -4.028839E-0001
  9.574664E-0001  2.506606E+0000
 -3.130161E-0001  1.481246E+0000
 -6.420840E-0001 -4.096533E-0001
  1.596712E+0000  3.845595E-0001
  1.597539E-0002  4.109249E-0001
 -6.565133E-0001 -1.646423E-0001
 -1.358761E+0000 -2.238086E+0000
 -1.086953E-0001 -2.513221E+0000
  7.408104E-0001 -3.949030E-0001
 -1.254187E+0000  1.562111E-0001
 -1.781461E+0000 -9.350388E-0001
  4.853228E-0001 -9.121727E-0001
  4.489289E-0001  2.102879E+0000
 -9.920438E-0001  1.189222E+0000
 -1.285446E+0000  2.214150E+0000
  7.646459E-0001  2.569990E+0000
  1.671721E+0000  1.600266E+0000
  2.245408E+0000  5.289663E-0001
 -1.310204E+0000  2.074763E+0000
 -4.254071E-0001  5.958779E-0001
  1.486500E+0000 -3.530291E-0001
  1.330945E+0000  2.306577E-0001
  5.168369E-0002  4.742668E-0001
  7.569706E-0002 -1.710822E+0000
 -5.474597E-0001 -1.444084E+0000
 -1.341949E-0001 -1.360737E+0000
 -4.238966E-0001 -1.573885E+0000
 -7.466653E-0001 -1.526536E+0000
  1.254525E+0000  4.900066E-0001
  1.246003E+0000  1.589632E+0000
 -2.685430E+0000  6.079874E-0001
 -2.749084E+0000  5.010468E-0001
 -1.851119E+0000 -5.176102E-0001
  2.408351E+0000  8.582929E-0001
 -5.817339E-0001  1.923362E+0000
  1.204416E-0001  4.693289E-0001
 -8.052590E-0001  5.682665E-0001
 -1.699609E-0001 -4.459107E-0001
 -7.857628E-0002  1.151462E+0000
 -1.489470E+0000 -2.585565E-0001
  4.417333E-0001  8.248049E-0001
 -2.368207E+0000  5.667350E-0001
 -2.170532E+0000 -7.598512E-0001
  1.557143E+0000 -2.495292E+0000
  1.465798E+0000 -1.359923E+0000
  9.181207E-0001 -3.613100E-0001
 -5.326503E-0001 -9.013886E-0001
 -2.345558E+0000 -1.237995E+0000
 -1.751836E-0001 -1.425010E+0000
  1.352375E+0000 -1.004454E+0000
  7.478434E-0001  3.087651E-0003
 -6.047775E-0001  9.592151E-0001
 -1.286347E-0001 -1.029756E+0000
  2.677956E-0001 -2.038216E+0000
  3.963143E+0000 -9.357802E-0001
  1.424146E+0000  3.149216E-0001
  5.291326E-0001  4.311520E-0001
  7.667741E-0001  2.171853E-0001
 -2.357844E-0002 -1.249674E+0000
  4.747449E-0001 -2.416266E+0000
  9.273197E-0001 -2.061794E+0000
 -5.575298E-0001 -3.024093E+0000
 -8.582143E-0001  4.628182E-0003
 -8.490682E-0003  8.950039E-0001
 -5.321634E-0001  1.017688E+0000
  8.947010E-0001  1.779993E+0000
  8.119454E-0001  2.181339E+0000
 -9.426948E-0002  1.061648E-0001
  2.689438E+0000 -2.184229E+0000
  4.688491E+0000 -1.063013E+0000
  6.204333E-0001 -1.252795E+0000
 -7.846769E-0001  1.671344E-0001
 -2.137026E+0000  7.100187E-0001
 -2.398732E+0000 -5.767615E-0001
  2.743993E+0000 -1.080290E+0000
  1.925394E+0000 -1.517756E+0000
  3.258397E-0001 -1.497699E+0000
 -7.716232E-0001 -2.728048E+0000
  5.185837E-0001 -1.592156E+0000
  1.837074E+0000 -3.242685E-0002
 -1.355608E+0000 -1.182256E+0000
  2.278986E-0001 -1.399711E+0000
  4.645582E-0001  2.665388E-0001
  9.545763E-0001  1.014565E+0000
  6.720229E-0001  2.486885E-0002
 -4.864666E-0001 -2.872067E-0001
 -1.151977E-0001 -3.222367E-0001
 -2.916824E-0001 -2.579068E-0001
  1.279022E+0000 -9.814593E-0001
 -1.208630E+0000 -1.741608E+0000
 -2.470533E-0001 -2.526267E+0000
  6.615567E-0001 -1.718340E+0000
  7.039426E-0001  1.177957E+0000
 -1.323600E+0000  1.818096E+0000
 -1.521014E+0000  1.191891E+0000
 -1.319655E+0000  3.228813E-0001
  1.824217E+0000  1.949338E+0000
  3.752217E+0000  1.307317E+0000
  7.185536E-0001  2.985986E+0000
 -2.614786E+0000  2.221191E+0000
 -3.058777E+0000  8.548141E-0001
 -2.414531E-0001  8.288199E-0001
  1.229216E+0000  5.325362E-0001
  2.739635E+0000 -1.138003E+0000
  8.173208E-0001  8.765718E-0001
 -1.796764E+0000 -2.067837E-0001
 -1.826000E+0000 -3.561169E-0001
  4.964470E-0001 -7.898943E-0001
  2.695388E+0000 -9.716694E-0001
  2.415023E+0000  1.191533E+0000
  1.846785E+0000  2.619103E+0000
 -8.184854E-0001  3.059841E+0000
 -1.236088E-0001  1.047650E+0000
  5.908811E-0001  5.962363E-0001
  4.667501E-0001  1.210980E+0000
  5.107298E-0001  7.853031E-0001
 -3.875010E-0001  1.000638E-0001
 -1.724684E-0001 -1.002336E+0000
 -1.892990E-0001 -1.330907E+0000
  4.182030E-0001 -3.575209E-0001
  1.037797E+0000 -6.028238E-0001
  2.691162E+0000 -1.718957E-0001
  1.503299E+0000 -5.221169E-0001
 -1.413555E+0000 -8.266701E-0001
 -8.579732E-0001 -2.084782E+0000
  2.599938E+0000 -2.112447E+0000
  2.540277E-0001  1.296018E+0000
 -2.492287E+0000  5.649248E-0001
 -2.034495E+0000 -1.441834E+0000
  4.718350E-0001 -1.343468E+0000
 -1.128825E-0001 -8.672719E-0001
  6.574611E-0001  1.585134E+0000
 -1.753370E+0000  2.377951E+0000
 -8.731793E-0001  2.623833E+0000
  3.100366E-0001  6.692662E-0001
  3.405514E+0000 -3.260021E-0001
  3.099749E+0000  5.203312E-0002
  1.032794E+0000  9.360984E-0001
 -2.275665E+0000 -1.043670E+0000
 -3.218940E+0000  2.628184E-0001
 -4.163654E-0001  7.418781E-0001
  2.341385E+0000 -1.504620E+0000
  1.746474E+0000 -1.370937E+0000
  1.169288E+0000 -1.619343E-0001
 -7.526019E-0001  3.169071E-0001
 -2.133878E+0000  8.723483E-0001
 -1.314879E+0000 -9.312441E-0002
  1.771006E+0000  7.899639E-0001
  1.036412E-0001  1.146879E+0000
 -1.063754E-0001 -2.350031E-0001
  6.228196E-0001 -1.671068E-0002
 -1.255022E+0000 -5.977440E-0001
  8.157905E-0001 -8.210487E-0001
  1.297655E+0000 -1.046600E+0000
 -9.106208E-0001  1.557428E+0000
 -8.367559E-0001  1.388397E+0000
 -1.703850E+0000  2.564830E+0000
 -1.335711E-0001 -9.422975E-0001
  1.355747E+0000 -2.161805E+0000
 -5.230668E-0001  1.099250E+0000
 -8.787555E-0001  4.709172E-0001
 -1.199013E+0000  1.706191E+0000
  1.615573E+0000  5.727625E-0001
  4.068469E+0000  9.932110E-0001
  1.106762E+0000 -1.978855E-0001
  5.049358E-0001  4.858003E-0002
 -1.809546E+0000 -9.024506E-0001
 -5.879028E-0001 -2.449031E+0000
 -4.116170E-0001 -6.283362E-0001
 -1.578731E+0000 -2.199498E+0000
  3.805442E-0001 -1.678104E+0000
  7.516572E-0001 -1.105320E+0000
 -1.976717E+0000  6.701625E-0002
 -3.093563E+0000  7.767386E-0001
 -8.989077E-0001 -2.493332E-0001
  1.034099E+0000  1.292272E+0000
  1.066272E+0000  4.703185E-0001
 -3.932514E-0001 -5.477559E-0001
 -2.919840E-0001 -1.066137E+0000
 -1.200229E+0000 -1.178220E-0001
 -2.243630E+0000  2.421711E-0001
  1.721405E-0001 -4.715145E-0001
  5.141871E-0001  7.595536E-0002
  1.251116E+0000  1.233097E+0000
 -9.733996E-0001  1.606822E+0000
 -2.701760E+0000 -8.144423E-0001
 -1.145750E+0000 -7.517830E-0001
 -3.810315E-0001 -9.116002E-0001
 -1.239781E+0000 -2.896211E-0001
  6.170716E-0001 -2.640854E-0002
  9.797503E-0001 -1.592152E+0000
  2.119332E+0000 -2.431405E+0000
  1.484377E+0000  9.599701E-0001
 -2.847240E+0000 -4.999980E-0001
 -3.604848E+0000 -2.804939E+0000
  7.903729E-0001  1.179504E-0002
 -1.716145E+0000  1.652784E+0000
 -2.420908E+0000 -9.572912E-0001
  7.304640E-0001  8.535380E-0001
  2.279515E+0000  2.044705E+0000
  5.281175E-0001  7.596509E-0001
 -2.459032E+0000 -5.546619E-0001
 -7.011767E-0001 -9.141762E-0001
  2.884775E+0000 -1.265629E+0000
  1.792474E+0000  1.028966E+0000
  1.604712E-0001  2.446577E+0000
  3.438651E-0001  1.153573E+0000
  1.735919E+0000  1.775472E+0000
  9.924494E-0001  1.700869E+0000
 -1.854025E+0000 -7.131355E-0001
 -1.322084E-0001 -1.621920E+0000
  2.598811E+0000 -1.192222E+0000
 -1.737622E-0002 -1.146262E+0000
 -1.727644E+0000 -1.343239E+0000
 -2.143926E+0000 -1.142760E-0001
 -8.223698E-0001  6.937176E-0001
 -2.998670E-0001 -1.976988E+0000
  5.889381E-0001 -1.742891E+0000
 -9.003924E-0002  6.174767E-0001
 -3.056997E+0000  1.738806E+0000
 -3.006954E+0000 -9.849480E-0002
 -1.998060E+0000  7.881231E-0001
  1.301572E+0000  1.294021E-0001
  3.681750E-0001  1.731694E+0000
 -3.513657E-0001  1.131660E+0000
 -2.095865E+0000 -3.333664E-0001
 -1.011247E+0000 -2.192557E+0000
  1.816367E+0000 -2.199691E+0000
 -2.177807E+0000 -4.677548E-0001
 -2.279837E+0000 -1.122066E+0000
 -6.942265E-0001 -1.359323E+0000
  1.949053E+0000 -1.294671E+0000
  3.011686E+0000  1.678320E+0000
 -1.461093E+0000  3.647735E+0000
 -2.253363E+0000  9.228087E-0001
  1.020667E+0000 -1.100299E+0000
  3.296742E+0000 -1.198248E+0000
  2.391193E+0000 -3.878450E-0001
 -7.902087E-0002 -1.975959E-0001
 -1.392599E+0000 -1.409779E+0000
 -7.754066E-0001 -2.284338E+0000
  1.696388E+0000 -3.652194E+0000
  1.763067E+0000 -2.572434E-0001
 -3.222389E+0000 -2.093694E-0001
 -3.148211E+0000  5.077892E-0001
 -1.669488E+0000  7.184516E-0001
  2.499388E-0001  8.755575E-0001
  7.269323E-0002  1.053627E+0000
 -1.266196E-0001  1.978840E+0000
  1.110284E-0001  2.660625E+0000
  1.057583E+0000  3.012340E-0001
  3.838910E-0001  5.620545E-0002
  2.149119E+0000  1.642647E+0000
  2.535261E-0001  4.469769E-0002
  1.638772E+0000  4.827218E-0001
  2.014685E+0000  1.026273E+0000
 -3.083546E+0000  1.618718E+0000
 -3.648045E+0000  1.003333E+0000
 -1.758050E+0000 -1.748236E-0002
  9.368861E-0001 -2.556387E-0001
  1.609040E+0000  9.005748E-0001
 -6.325523E-0002  1.156488E+0000
 -5.322137E-0001 -7.834040E-0002
  1.080612E-0001  5.919428E-0001
  9.090014E-0001  1.061930E+0000
  1.763837E+0000  4.379649E-0001
  1.145942E+0000  1.323545E+0000
 -1.113751E+0000  1.399502E+0000
  8.318797E-0001 -7.235538E-0001
  1.992026E+0000 -6.096654E-0001
  2.297979E+0000  3.399637E-0001
  2.749188E-0001  8.400993E-0002
 -9.302063E-0001  8.917158E-0002
 -2.465278E+0000 -2.073344E+0000
  1.421783E+0000 -2.539993E+0000
  3.001747E+0000 -1.508268E+0000
  1.763829E+0000 -1.657486E+0000
  3.857855E-0001 -1.893602E+0000
 -5.476233E-0001 -8.159124E-0003
  8.058520E-0002  5.144006E-0001
  2.830433E+0000  3.956965E-0001
  2.011298E+0000  1.269224E+0000
 -9.498524E-0001  1.054068E+0000
 -4.860584E-0001 -1.497446E+0000
  1.651682E+0000 -6.161294E-0001
  1.708620E+0000  1.284746E-0002
 -1.477470E+0000  6.488900E-0001
 -6.918227E-0001 -1.611163E-0001
  5.348218E-0001 -1.080601E+0000
  4.910997E-0001  2.915677E+0000
 -1.356879E+0000  3.026106E+0000
 -2.137664E+0000  2.811149E+0000
  6.941289E-0001 -1.166079E+0000
  3.554941E+0000  1.293267E+0000
  2.931334E-0001  1.925705E+0000
 -6.229540E-0001  9.323325E-0001
  4.292619E-0002  2.035580E+0000
 -1.361881E+0000  3.850836E+0000
 -1.363194E+0000  1.410956E+0000
  3.544485E-0001  8.320227E-0001
  2.073350E+0000 -2.878258E-0002
  1.890432E+0000  1.599595E+0000
 -5.987673E-0001 -8.245644E-0001
  1.376684E+0000 -3.903192E-0001
  6.271120E-0002 -8.777007E-0001
 -1.055321E+0000 -2.569019E+0000
 -4.432019E-0001 -1.793948E+0000
 -1.072317E+0000 -1.013730E+0000
 -1.670319E+0000  5.528833E-0001
 -8.526717E-0002  1.148310E+0000
 -8.675571E-0001 -2.567101E-0002
  1.789974E+0000 -2.720138E-0001
  2.239430E+0000  1.269527E+0000
 -1.700035E+0000 -2.187945E-0001
 -8.703945E-0001 -6.142009E-0001
 -5.266599E-0001  5.369759E-0003
  1.297925E+0000 -1.241878E+0000
  1.874624E+0000 -3.023505E-0001
  1.997268E+0000  1.605133E+0000
  9.153509E-0001  2.465851E+0000
  2.056078E+0000  1.197138E+0000
  7.860121E-0001  4.337732E-0001
 -6.237983E-0001  2.344781E+0000
 -2.704456E+0000  1.749906E+0000
  1.724443E+0000  3.679027E-0001
  7.663214E-0001  2.653925E+0000
  2.890651E-0001  1.874040E+0000
 -2.100339E+0000  1.368582E+0000
 -1.134974E+0000 -7.405691E-0001
  1.047661E+0000 -1.610122E+0000
  1.767975E-0001 -6.884227E-0001
  3.005345E-0001  1.032807E+0000
 -1.648364E+0000  1.364258E+0000
  2.112730E-0001  3.820750E-0001
  9.667057E-0001 -2.014382E-0001
 -7.349328E-0001 -8.431968E-0002
 -2.947072E+0000 -1.557405E+0000
 -6.691786E-0001  2.817774E-0001
  1.556900E+0000 -4.228138E-0001
  1.819094E+0000 -7.068816E-0001
  4.417493E-0002 -1.064484E+0000
  5.661536E-0001  2.622729E+0000
  4.220257E-0001 -5.246787E-0001
  1.753266E+0000 -1.324606E+0000
  9.815567E-0001  6.541983E-0001
 -2.973517E-0001  3.244734E-0001
  4.847907E-0001  2.123215E+0000
  2.426991E-0001  1.779931E-0001
  1.010987E+0000 -1.867312E-0001
  2.184508E-0001  1.389980E-0002
 -8.599536E-0001 -1.520628E+0000
  2.993219E-0001  1.658583E-0001
 -1.868275E+0000  7.698403E-0001
  2.415722E-0001  3.823677E-0001
  5.577126E-0001 -1.231108E+0000
  2.354104E-0001  3.954313E-0001
 -2.364748E+0000  1.619267E+0000
 -2.855037E+0000 -7.058868E-0001
  1.006561E+0000 -5.978022E-0001
  1.089301E+0000  2.033925E-0001
 -1.215126E+0000  3.982156E-0001
 -1.110892E+0000 -2.142663E+0000
  7.457339E-0002 -1.570287E+0000
 -2.050412E-0001 -1.059945E+0000
  7.999758E-0001 -1.330715E+0000
  1.743534E+0000  1.831440E+0000
 -1.622307E-0001 -4.991876E-0001
 -1.456391E+0000  5.689824E-0001
 -5.113279E-0001  3.745768E-0001
 -1.379664E+0000 -2.251817E-0001
  1.055529E+0000 -1.548041E+0000
  3.342407E+0000 -4.413260E-0001
  8.001810E-0001  7.965049E-0001
 -8.474071E-0002  1.164561E+0000
  1.452584E+0000  1.171149E+0000
  2.049195E+0000  1.799607E+0000
  1.377632E+0000 -6.137079E-0001
  5.458149E-0001 -3.234397E+0000
 -2.390844E-0001 -2.221310E+0000
 -1.264425E+0000 -8.818476E-0001
 -1.219622E+0000 -1.836823E+0000
  1.038557E+0000 -1.267319E+0000
 -9.633226E-0001  2.126850E-0001
 -1.257116E+0000  5.599600E-0001
 -9.355670E-0001  1.227035E+0000
  1.006979E+0000  1.413229E+0000
 -4.149046E-0001  1.323251E+0000
  3.816776E-0001  1.165647E+0000
  2.625231E+0000  1.623687E-0001
  2.560572E+0000 -1.701979E+0000
  1.461326E+0000  1.622414E-0001
 -1.727965E+0000 -1.494969E+0000
 -4.463742E-0001 -2.244606E+0000
  7.784981E-0001 -1.512734E+0000
 -3.900740E+0000 -5.173662E-0001
 -2.209001E+0000  1.098910E+0000
 -1.043697E+0000  1.176503E+0000
  6.879937E-0001  2.269181E+0000
  1.326949E+0000 -6.257384E-0001
  3.209947E+0000 -5.210480E-0001
 -2.862463E-0001  8.759018E-0002
 -1.448186E+0000 -1.524811E+0000
  1.989587E-0001 -5.648159E-0002
  1.556522E+0000 -6.768206E-0001
  2.031080E+0000  4.261758E-0001
 -7.273838E-0001  2.160081E+0000
 -4.176597E-0002  3.259848E-0001
  4.609553E-0001 -3.433733E-0001
  2.015768E-0001  1.577625E+0000
 -1.243852E+0000  4.709201E-0001
 -1.320286E+0000 -1.072301E+0000
  3.358826E-0001 -9.872973E-0001
  9.003670E-0001 -1.021451E+0000
  2.072847E+0000  1.132873E+0000
 -1.721685E+0000  2.267442E-0001
 -1.783500E+0000 -2.569222E-0001
 -3.497077E-0001 -2.700832E+0000
  3.289198E+0000 -1.628563E+0000
  1.668081E+0000  2.342515E-0002
  4.094375E-0001 -6.062996E-0001
 -1.610600E+0000  1.138425E+0000
 -2.106409E+0000  8.626008E-0001
 -9.530389E-0001  1.263682E+0000
  9.997661E-0001  4.640112E-0001
 -7.949962E-0001  1.230815E+0000
 -6.990571E-0001  1.311084E+0000
 -3.877887E-0001 -1.045670E+0000
 -1.323920E+0000  3.223334E-0001
  2.374519E+0000  2.213642E+0000
  1.305986E+0000  2.819099E+0000
 -2.088525E-0001  2.090697E+0000
 -2.133874E+0000 -5.859595E-0001
 -1.103091E+0000 -2.591999E+0000
  1.465765E+0000 -3.031560E+0000
  9.895386E-0001 -1.343989E+0000
  7.132178E-0001  1.040360E+0000
  1.297584E-0001 -6.521323E-0001
  1.469890E+0000 -6.705944E-0001
  3.207642E+0000 -8.495591E-0003
  2.247850E+0000 -1.157602E-0001
 -5.241744E-0001 -2.037864E-0001
 -3.472100E+0000 -1.041934E+0000
 -1.247780E+0000 -1.667737E+0000
  8.931817E-0001 -9.357894E-0001
  2.297661E+0000  1.678468E-0001
  1.027330E-0001  5.861979E-0001
 -2.007892E+0000  1.514799E-0001
 -1.189357E+0000 -5.722638E-0001
  1.529862E+0000  8.398259E-0001
  1.128607E+0000  2.443606E+0000
  6.377793E-0001  1.983939E-0001
 -4.015186E-0001  1.194477E+0000
 -1.890178E+0000  2.500177E-0001
 -5.743083E-0001 -7.405890E-0001
  2.747033E+0000  9.306892E-0001
  2.343592E-0002  2.613394E-0001
  8.233638E-0001 -1.112271E+0000
  9.221545E-0001  5.612265E-0003
 -1.069909E+0000 -1.528209E+0000
  2.480631E-0001 -2.554925E+0000
  2.576933E-0001 -7.133965E-0001
  1.350806E-0001 -3.207449E-0001
 -4.969474E-0001 -8.786946E-0001
 -9.622463E-0001 -1.506875E+0000
 -5.597082E-0001 -5.647907E-0001
 -6.691590E-0001 -1.895224E-0001
 -3.583331E-0001  8.687191E-0001
  1.752858E+0000  1.429045E+0000
  7.093702E-0001  4.098346E-0001
 -3.058924E-0001  2.563815E-0001
  9.611848E-0001  7.159409E-0002
  6.006331E-0001 -2.879642E-0001
  1.444855E-0001 -1.199104E+0000
  1.398459E+0000 -1.646813E+0000
 -2.633836E-0001 -3.229899E+0000
 -9.480555E-0001 -1.912163E+0000
  4.747421E-0001 -1.139135E+0000
  2.240688E-0001 -1.333614E-0001
 -1.268334E+0000  6.505706E-0001
 -1.946275E+0000 -3.205784E-0001
  2.697336E-0001  6.263629E-0001
 -2.280922E-0001  2.650400E+0000
  3.079025E-0001  1.250988E+0000
  2.635519E+0000  2.076899E+0000
 -7.732310E-0002  1.813353E+0000
  1.656608E+0000  5.733005E-0001
  9.231625E-0001 -3.983623E-0002
  1.021999E+0000 -2.873024E+0000
 -5.173093E-0001 -1.380231E+0000
  1.393304E+0000  9.953236E-0001
  2.268159E+0000  5.364884E-0001
  9.184602E-0001  3.744540E-0001
 -5.182967E-0001 -8.871790E-0001
  1.215636E+0000 -1.951220E+0000
  1.766442E+0000 -2.879460E-0001
 -1.107723E+0000  4.438353E-0001
 -6.954963E-0001  1.848404E-0001
 -2.488659E-0001 -1.530489E+0000
  2.009385E+0000 -6.817977E-0001
  5.618008E-0001 -2.083500E-0001
 -1.262750E-0001 -1.055357E+0000
  8.868789E-0001 -2.387742E+0000
  8.768654E-0001 -2.592821E+0000
 -1.866615E+0000  5.142115E-0001
 -8.855980E-0001  3.704097E-0001
 -2.619942E+0000  1.440849E+0000
  2.065491E+0000  8.372901E-0001
  9.751859E-0001  2.435794E-0001
  2.121252E-0001 -6.646466E-0001
  3.790266E-0002 -1.794459E-0001
  2.916716E+0000  2.696312E+0000
 -1.079023E+0000  2.881040E+0000
 -2.998770E+0000  2.065727E+0000
  2.196426E+0000  5.848411E-0001
  9.126769E-0003 -9.729707E-0001
  9.152181E-0001  1.412206E+0000
  1.671336E+0000 -6.651361E-0001
  1.032502E+0000 -3.450628E-0001
 -1.457300E+0000  1.567644E-0001
 -7.206017E-0001 -5.326238E-0001
 -1.526206E+0000 -3.287452E-0002
  1.345185E+0000 -9.665794E-0001
  1.239831E+0000  4.277375E-0001
 -2.473652E+0000  8.607101E-0001
 -1.751765E+0000  7.051251E-0001
  3.070644E-0001 -1.026740E+0000
  2.633576E+0000 -1.265692E+0000
 -1.235590E-0001 -1.209014E+0000
 -1.258142E+0000 -1.402885E+0000
 -1.233367E+0000 -1.888670E+0000
  6.314610E-0001 -1.767484E+0000
  1.227126E+0000 -7.583911E-0001
  3.365111E-0002 -8.003352E-0001
 -1.517475E+0000 -1.037449E+0000
 -1.768339E+0000 -1.296424E+0000
  1.858010E+0000  4.337297E-0001
  2.749153E-0001 -2.675572E-0001
  6.875494E-0001  6.485770E-0001
 -7.073036E-0001 -9.090292E-0001
 -6.341072E-0001  4.726362E-0002
 -8.413810E-0001  1.634361E+0000
 -2.160995E+0000 -4.173615E-0001
 -9.349261E-0001  2.930817E-0001
  1.391196E+0000 -3.372361E-0001
  1.945319E+0000 -5.227018E-0002
 -1.069053E+0000 -5.880691E-0001
 -6.979976E-0001 -1.301793E+0000
 -7.159990E-0001  1.654852E+0000
  3.910876E-0001  3.162074E+0000
  1.273285E+0000  1.337049E+0000
  1.923369E+0000 -6.888263E-0002
  2.179594E+0000  1.038474E+0000
  9.506391E-0001  7.252632E-0001
  4.194948E-0001  5.814444E-0001
 -2.787701E+0000  4.518047E-0001
 -1.014935E+0000 -3.521700E+0000
  1.481853E+0000 -8.783666E-0001
  2.216493E-0001  1.911196E+0000
  1.585394E+0000  9.447347E-0001
  1.023458E+0000  1.844245E+0000
  1.943192E+0000  2.965296E+0000
 -3.738757E-0002  4.698168E-0001
 -6.548857E-0002 -8.934667E-0001
  4.432493E-0001 -1.100353E+0000
  1.430580E+0000 -1.619868E+0000
 -1.201215E+0000 -7.760542E-0001
 -1.146760E+0000 -6.225266E-0001
 -1.013176E+0000 -5.894181E-0001
 -9.844140E-0001 -6.683973E-0001
  6.266571E-0001 -4.650528E-0001
 -9.007289E-0001  4.520241E-0001
 -2.000035E-0001 -9.655232E-0002
 -4.518286E-0001 -1.655192E-0001
  7.145860E-0001 -2.483866E+0000
  2.708767E-0001 -3.063204E+0000
  9.165452E-0001 -7.173329E-0001
 -6.572440E-0001 -4.611490E-0001
 -2.325974E-0001  5.107827E-0002
 -8.209307E-0001  7.756641E-0002
 -8.834860E-0001  8.029620E-0001
 -1.227218E+0000  1.485172E+0000
 -4.276060E-0001  3.087022E-0001
 -3.764719E-0001 -6.210805E-0001
 -6.833096E-0001 -1.484649E+0000
 -3.965524E-0001  8.565088E-0001
  1.440507E+0000  4.538711E-0001
  5.737383E-0001  6.563496E-0001
 -3.451145E-0001 -6.030840E-0001
 -2.160567E+0000  8.962376E-0002
 -1.577220E+0000  1.269430E+0000
  3.659050E+0000  6.502609E-0001
  2.492210E+0000  1.191916E-0001
 -7.101516E-0001  5.818537E-0001
 -2.699584E+0000  6.140734E-0001
 -2.240535E+0000 -1.426428E+0000
  6.796337E-0001 -1.570600E+0000
  2.138292E+0000 -1.153381E+0000
  1.537901E+0000 -1.854964E+0000
 -2.052786E+0000 -2.908710E+0000
 -2.135724E+0000 -8.364522E-0001
 -7.777554E-0001  7.542228E-0001
  1.092840E-0001 -2.350313E-0001
  1.679784E+0000 -1.993811E+0000
  2.516709E-0002 -3.658999E-0001
 -1.239321E+0000  2.280545E+0000
 -6.027283E-0001 -6.625558E-0001
  9.953585E-0002 -1.196512E-0001
 -1.394597E+0000 -1.366268E+0000
  3.127917E+0000 -2.761050E+0000
  2.602521E+0000 -2.008346E-0001
 -1.904751E-0001  9.677433E-0002
 -2.362914E+0000 -2.465878E+0000
  1.459745E+0000 -1.248228E+0000
  3.049906E+0000  3.211358E+0000
 -2.301869E+0000  1.694938E+0000
 -2.784926E+0000  1.993773E+0000
 -2.004170E+0000  2.620357E+0000
 -4.373967E-0001  1.155334E+0000
 -4.188042E-0001  1.252933E-0001
 -1.250043E-0001  1.969616E-0001
 -1.889080E+0000  5.369613E-0002
  5.654419E-0001 -7.095111E-0002
  1.674719E+0000 -2.421476E-0001
  1.201614E+0000 -1.626961E+0000
 -1.110072E+0000 -6.343428E-0001
  2.149304E-0001 -1.501342E+0000
 -1.337137E+0000 -7.994420E-0001
 -2.397995E+0000  6.997056E-0001
  3.154053E-0001 -1.589144E+0000
  2.446536E+0000 -3.466541E+0000
  1.156230E+0000 -1.218386E+0000
  1.755672E+0000  5.430847E-0002
 -6.736975E-0001 -1.082844E+0000
  7.842411E-0001 -2.604213E+0000
  5.206762E-0001 -1.529133E+0000
 -6.747507E-0002 -2.651938E+0000
 -2.577439E+0000 -5.276952E-0001
 -1.514570E+0000  4.043108E-0001
  1.798820E-0001 -1.375785E+0000
  7.843229E-0002 -9.174839E-0001
 -2.913639E-0001  2.479591E-0001
 -3.651258E-0001  1.424982E+0000
  1.019111E-0001 -2.316797E-0001
 -1.967654E-0001  4.704531E-0001
 -9.704057E-0001 -6.954811E-0001
 -2.156738E-0001  5.758923E-0001
 -1.363763E+0000  5.298711E-0001
  1.343771E+0000  4.592028E-0001
  6.324935E-0001  4.019416E-0002
 -8.072662E-0001 -2.307811E+0000
 -2.869640E-0001 -8.570181E-0001
 -5.390172E-0002 -3.254238E-0001
  5.361998E-0001  3.747827E-0002
 -7.839906E-0001 -5.339682E-0001
 -3.717911E-0001  2.077816E-0001
 -1.494343E+0000  1.237972E+0000
 -2.438916E+0000 -5.857959E-0001
  1.199304E+0000  3.205164E-0001
 -6.781593E-0001 -1.554752E-0002
 -1.461140E-0001 -1.023856E+0000
  1.506203E+0000 -1.384758E+0000
  1.250512E+0000 -9.451108E-0001
 -1.910989E+0000 -1.616393E+0000
 -3.809591E+0000 -1.817552E+0000
 -8.366219E-0001 -9.588649E-0001
  2.318744E+0000  1.259831E-0001
  1.232193E+0000 -1.212608E-0001
 -1.568747E+0000 -3.448138E-0001
 -1.510277E+0000 -1.218674E+0000
  1.167447E+0000  2.836415E-0001
  3.477301E-0001  8.451667E-0001
  6.357209E-0001 -1.149911E+0000
  3.636152E-0001 -9.701849E-0001
  1.679000E+0000 -5.376148E-0001
  1.662782E+0000  6.818291E-0002
 -1.718446E+0000  5.761365E-0001
 -2.454151E+0000  4.798866E-0001
  5.337750E-0001  4.846756E-0001
 -1.102592E-0001  1.484766E+0000
 -2.789158E-0001  2.148161E+0000
  6.453708E-0001  7.290370E-0001
  2.657300E+0000  8.192342E-0001
  2.383619E+0000  1.029831E+0000
 -1.668930E+0000 -4.430226E-0001
  6.904126E-0001 -7.073304E-0001
  2.370104E+0000  5.084644E-0001
  8.185636E-0001  7.806761E-0001
 -3.173838E-0001 -3.355478E-0001
 -1.578337E+0000 -1.594581E+0000
  1.107396E-0001 -3.311882E-0001
  1.120816E+0000 -6.784184E-0001
  1.052869E+0000 -1.349666E+0000
 -1.459930E+0000 -6.485831E-0002
 -4.183653E+0000  5.397179E-0001
 -7.332395E-0001  1.773245E+0000
  2.236185E-0002  2.560469E+0000
 -5.651424E-0001  1.048969E+0000
  3.436154E-0001  5.380542E-0001
  1.150581E-0001  5.556325E-0001
  6.148589E-0001  7.561726E-0001
 -1.705632E+0000  9.447630E-0001
  7.916238E-0001 -3.938766E-0002
  5.700683E-0001  5.687645E-0001
  6.342400E-0001 -7.267540E-0001
  5.090182E-0001 -7.975454E-0001
  5.731766E-0001 -8.341654E-0001
  3.148989E-0001  5.231829E-0001
 -6.844845E-0001 -1.014956E+0000
  1.212978E+0000  4.347221E-0001
  1.578289E+0000  1.173919E+0000
 -1.326090E+0000  1.316944E+0000
  5.627963E-0001  6.207002E-0002
  9.673773E-0002  1.678149E+0000
 -1.476862E+0000  5.983499E-0001
 -1.641046E+0000 -6.782934E-0002
 -4.351999E-0001  1.418270E+0000
 -7.427271E-0001  2.983853E+0000
  1.330452E+0000 -1.878726E-0001
  1.331989E+0000  7.421470E-0002
 -4.705664E-0001 -2.124824E-0001
 -3.770532E+0000 -8.381931E-0001
 -8.879374E-0001 -1.771215E-0002
  2.629505E+0000  2.322237E+0000
  2.438411E+0000  3.034151E+0000
 -1.557632E+0000  1.117525E+0000
 -1.810012E+0000 -9.760753E-0001
  1.177701E+0000 -5.258815E-0001
  2.333019E+0000  9.656641E-0001
  6.894531E-0001  1.178287E+0000
 -6.113303E-0001  2.186130E+0000
 -5.242370E-0001  1.653614E-0001
  2.337602E-0001  5.545719E-0001
 -1.466791E+0000 -6.429956E-0002
 -3.473596E+0000 -2.199630E-0001
 -1.164064E+0000 -2.487153E-0001
 -2.886226E-0001 -4.046317E-0001
  2.127468E+0000 -1.467783E+0000
 -4.165381E-0001 -2.473676E+0000
 -1.599438E+0000 -2.335944E-0001
 -2.193757E-0001 -6.945641E-0001
  2.325531E+0000 -1.020205E+0000
  2.741683E+0000  1.517695E-0001
 -2.254441E+0000 -7.297888E-0002
 -2.073544E+0000 -5.219688E-0001
  3.806384E-0001 -2.134800E+0000
  1.711917E+0000 -1.293495E+0000
  1.158369E+0000 -1.148257E+0000
 -1.540767E+0000  7.528275E-0001
 -2.366017E+0000 -5.606581E-0001
 -4.564049E-0001  1.627346E+0000
 -9.221648E-0001  1.019706E+0000
 -6.440424E-0001 -4.678034E-0001
  1.280061E+0000 -4.235533E-0001
  9.676337E-0002  1.483754E-0001
  3.659798E-0001  5.702771E-0001
 -1.579488E-0001  2.795049E+0000
  1.217537E+0000  4.634947E-0001
  1.817061E+0000  8.205697E-0001
 -2.134315E+0000  7.801869E-0001
 -1.831744E+0000  2.522261E-0001
 -9.520731E-0001 -1.843857E+0000
  5.137584E-0001 -2.342358E+0000
  9.961682E-0001  1.981129E-0001
 -7.911430E-0003  1.570610E+0000
 -2.516385E-0001  1.845673E+0000
  9.013614E-0001 -4.488402E-0001
  2.865362E+0000  1.604190E+0000
  2.304996E-0002  1.623674E+0000
 -1.528821E+0000 -9.182537E-0001
 -7.947210E-0001 -2.859123E+0000
  7.497388E-0001 -8.981464E-0001
  3.372549E+0000 -5.176658E-0001
 -2.028942E+0000 -1.539792E-0001
 -2.285510E+0000 -1.611364E+0000
  1.874710E+0000  1.791176E+0000
  6.147756E-0001  1.415236E+0000
  1.709359E+0000  1.068295E+0000
  6.242966E-0002  2.145924E-0002
  1.884728E-0001  1.318286E+0000
 -7.638805E-0001  1.699853E-0001
  5.580438E-0001 -8.433044E-0001
  3.527079E-0001 -6.103139E-0001
 -6.511360E-0001  4.081049E-0001
 -1.671265E+0000 -4.310216E-0001
  3.034330E+0000 -2.082551E+0000
  2.537843E+0000 -3.021033E+0000
 -1.214097E+0000 -2.963599E+0000
 -7.684777E-0001 -1.702197E+0000
 -1.882947E+0000 -1.975281E+0000
  3.265947E-0001  5.144712E-0001
  5.373426E-0001  3.234676E+0000
 -1.354430E+0000  3.321361E+0000
 -2.620984E-0001  1.771605E+0000
  1.465674E+0000 -2.663337E-0001
  2.889396E+0000 -9.836812E-0001
  3.276573E+0000  9.042804E-0001
 -1.505744E+0000  4.611249E-0001
 -8.736937E-0001  6.172593E-0001
  1.328682E+0000  2.165378E+0000
 -3.622417E-0002  7.731711E-0001
 -3.365219E-0002  1.387396E+0000
 -1.166465E+0000  1.727439E+0000
 -7.289094E-0001  7.193817E-0001
  1.279616E+0000  1.240258E+0000
  3.875333E+0000  6.509251E-0001
  1.038930E+0000 -2.517314E-0001
 -1.789308E-0001 -1.016232E+0000
 -4.107318E-0001 -2.702296E+0000
  6.753073E-0001 -3.984480E+0000
  1.189325E+0000 -1.534156E+0000
  6.934381E-0001 -2.362765E+0000
 -1.056598E+0000 -1.914982E+0000
 -4.671183E-0001 -1.911781E+0000
 -2.765538E-0001 -2.070607E+0000
 -3.064902E-0001 -2.302532E+0000
  6.257444E-0001 -8.344624E-0001
 -6.738867E-0001  4.214405E-0002
  2.234519E-0001  1.288431E-0001
 -1.024834E+0000 -1.913194E+0000
  1.637067E+0000 -3.943504E-0001
 -1.238099E+0000  6.262164E-0001
  2.507302E-0001 -3.851538E-0001
  2.389843E+0000  9.676192E-0001
  8.559899E-0002 -3.353375E-0001
 -2.054358E+0000  5.056135E-0001
 -5.356706E-0001 -1.617432E+0000
  1.024053E+0000 -1.380715E+0000
  1.064638E+0000  4.109407E-0001
 -8.426977E-0001  2.301551E+0000
 -2.457033E+0000  1.669710E+0000
 -9.580174E-0001  3.587751E-0002
  1.512170E+0000  2.095208E+0000
  6.073385E-0001  3.085094E+0000
 -2.686369E+0000  1.826988E+0000
 -1.455388E+0000 -8.012022E-0001
  1.845711E+0000 -1.208084E-0001
  1.120564E+0000  8.079832E-0001
 -1.155944E+0000 -6.977880E-0001
 -9.221175E-0001 -3.445119E+0000
  2.366211E+0000 -8.239191E-0001
 -6.320855E-0001 -4.436406E-0001
 -2.006436E+0000  1.929729E+0000
 -9.066175E-0001  2.127870E+0000
 -1.931598E-0001  1.554916E+0000
  9.707856E-0001  1.298145E+0000
  2.784053E+0000  8.655055E-0001
  1.181927E+0000 -4.613794E-0001
  1.539889E+0000 -3.511808E-0001
  1.840560E+0000 -2.783860E+0000
  4.174060E-0001 -1.619650E+0000
 -5.541218E-0001  6.462085E-0003
 -2.095289E-0001 -5.580937E-0001
  4.517931E-0001 -6.810086E-0001
  9.161094E-0001 -1.260019E+0000
  1.803339E+0000 -5.361778E-0001
  1.162571E+0000 -1.640247E-0002
 -1.313605E+0000 -7.602244E-0001
  9.718638E-0001  3.958645E-0001
  1.756767E+0000  1.820537E+0000
 -5.364711E-0001  1.324187E+0000
 -1.187860E-0001  1.207829E+0000
 -4.532872E-0001 -4.144583E-0003
  2.328311E+0000 -1.332060E+0000
  2.968463E+0000 -1.680204E+0000
  9.967175E-0001 -6.384735E-0002
 -3.166420E+0000 -5.962065E-0002
 -2.914528E-0001 -8.071044E-0001
  1.230848E+0000 -2.109077E-0001
  1.002922E+0000  7.726580E-0001
  1.218795E+0000  6.589260E-0001
  3.905232E-0001 -7.570140E-0001
 -9.100028E-0001  1.448847E-0001
 -4.077270E-0001  4.632136E-0001
  1.738646E-0001 -1.557672E+0000
  7.690551E-0001 -1.042615E+0000
 -6.177981E-0002  7.170780E-0001
  2.150189E+0000 -3.829317E-0001
  3.143886E-0001  7.540058E-0001
 -1.919676E+0000  1.014613E+0000
 -3.566684E+0000  1.327234E+0000
 -4.894797E-0001  1.319314E+0000
  1.611392E+0000  1.305929E+0000
  1.455471E+0000  2.051380E+0000
 -1.395496E+0000  2.195590E+0000
 -1.365451E+0000  7.489893E-0001
  1.797218E+0000 -2.825289E+0000
  1.962149E+0000  7.744932E-0001
 -1.325685E+0000 -3.792831E-0001
 -2.170399E+0000 -4.705530E-0001
 -5.507289E-0001 -1.765210E+0000
  1.959702E+0000  4.997042E-0001
 -9.126508E-0001  1.267288E+0000
 -3.896735E-0001 -9.106140E-0001
  5.971056E-0001 -8.014352E-0001
  5.106809E-0001  1.103418E+0000
  7.311687E-0001  6.118032E-0001
  7.375015E-0001  3.118140E-0001
 -4.359218E-0001  4.659131E-0001
  1.978827E+0000 -1.461364E+0000
  1.068051E+0000 -7.233107E-0001
 -2.989301E+0000 -7.288321E-0001
 -1.873476E+0000  1.233092E+0000
 -1.386773E+0000  1.103829E-0001
  2.232378E+0000  2.003575E+0000
 -1.240930E+0000  3.238427E+0000
 -3.069376E+0000  5.443657E-0001
  1.001196E+0000  9.987507E-0001
  4.042082E+0000  9.442798E-0001
  1.098299E+0000  3.049418E+0000
 -1.265750E+0000  2.736019E+0000
 -1.379696E+0000  1.444390E+0000
 -3.331383E-0001  1.710045E+0000
 -1.792413E-0001  9.457499E-0001
  2.111003E+0000  6.630305E-0002
  1.960257E+0000 -2.546712E-0001
 -4.059898E-0001  2.178347E+0000
 -3.001112E-0001  5.283572E-0001
  9.337301E-0001  7.341511E-0001
  4.436261E-0001  1.265711E+0000
 -1.532816E+0000  2.693896E+0000
 -1.319382E+0000 -1.472927E+0000
  5.370867E-0001 -1.779909E+0000
 -1.456558E+0000 -2.162563E+0000
  1.128650E+0000 -4.500492E-0001
  1.166992E+0000  9.272130E-0001
  1.178926E+0000  8.339522E-0001
 -5.772277E-0001  6.367677E-0001
 -8.004739E-0001 -2.993017E-0001
  1.006015E+0000  8.311759E-0001
  4.093762E-0001  4.815298E-0001
  4.814846E-0001 -5.692385E-0002
 -1.513247E+0000  2.304090E+0000
 -6.339541E-0001  2.579736E+0000
 -3.117627E-0001  2.139739E-0001
 -3.494359E-0001  4.662430E-0002
  2.385989E+0000  3.357148E+0000
 -6.710588E-0001  2.543691E+0000
 -2.125516E-0001  1.358904E+0000
 -3.526476E-0001  5.451131E-0001
 -5.005633E-0001  1.255768E+0000
 -7.336619E-0001  1.582230E+0000
  3.403122E-0002 -1.073539E+0000
  6.298478E-0001 -6.085178E-0001
 -1.001281E+0000 -5.966039E-0001
 -1.944103E-0001  1.145149E-0001
  9.946740E-0001  1.046362E+0000
  2.651444E+0000  2.842599E+0000
 -2.365172E-0001  1.694326E+0000
 -2.402368E+0000  2.028654E+0000
  7.264183E-0001  1.635986E+0000
  3.419825E+0000  1.065597E+0000
  9.704366E-0001  8.530625E-0001
  8.904995E-0001 -5.349293E-0002
 -3.570076E+0000 -1.707172E+0000
 -4.366752E-0002 -8.457725E-0001
  1.141798E+0000 -3.806099E-0001
  7.227611E-0001  1.093729E+0000
 -1.571787E+0000 -6.683109E-0001
 -4.565809E-0002 -1.104425E+0000
  2.404978E-0001  8.050513E-0001
 -3.341678E+0000  2.199419E+0000
 -4.710746E+0000  2.420828E+0000
  1.158395E+0000  1.072162E+0000
  2.009505E+0000  1.032409E+0000
 -9.748114E-0001  3.652266E+0000
 -4.559551E-0001  1.239356E+0000
  1.284260E+0000 -2.269323E-0001
  8.078855E-0001 -1.177715E-0001
  8.387191E-0001  3.127320E-0001
  6.475835E-0001  1.591707E-0001
  4.100950E-0001 -3.398430E-0001
  6.782109E-0001 -4.376102E-0001
 -2.084066E+0000  1.066966E-0001
 -1.105408E+0000 -1.403641E+0000
  1.011895E+0000  8.826193E-0001
  5.704734E-0001  1.302872E-0001
 -5.796924E-0001 -9.500891E-0002
 -4.377157E-0001  7.845043E-0001
 -2.317886E-0001  1.143701E+0000
  7.036375E-0001  2.005385E+0000
  1.398817E+0000  4.021284E-0001
  1.129518E+0000 -2.876422E+0000
  1.160740E+0000 -7.831643E-0001
  2.050244E-0001 -5.812007E-0001
 -1.248919E+0000  5.286493E-0001
 -1.467571E+0000 -5.193041E-0001
  5.828288E-0001  7.727172E-0001
  7.855953E-0001  2.609752E+0000
 -9.519368E-0001  4.244873E-0001
  4.103403E-0001  1.123885E+0000
 -2.076287E-0001  5.231795E-0001
  4.768329E-0001 -1.546371E+0000
  1.650254E+0000 -7.515191E-0001
  2.069101E+0000  5.423976E-0001
 -8.692710E-0001  1.357019E+0000
 -3.933655E+0000 -3.945866E-0001
 -1.452976E-0001 -1.500929E+0000
  3.277782E+0000  9.223771E-0001
  7.651263E-0001  2.742918E+0000
 -1.963229E-0001  2.774471E+0000
 -3.144505E-0001  1.970887E+0000
 -1.058780E-0001  6.252688E-0001
 -1.206014E+0000  1.403884E+0000
 -1.159087E+0000  2.169329E+0000
  3.043065E-0001 -8.840271E-0001
  9.349593E-0001 -1.934763E+0000
 -6.712749E-0001 -2.731116E-0001
  2.100636E-0001 -8.456156E-0001
  5.986820E-0001  7.442449E-0002
  6.713267E-0001  8.541914E-0001
  7.049935E-0001  1.127451E+0000
  1.008304E+0000  5.294233E-0001
  5.752458E-0001  1.423215E+0000
  3.343577E-0001 -9.098386E-0001
 -5.044669E-0001 -1.238770E+0000
 -3.522248E-0001  1.430217E-0002
 -8.167996E-0002  2.207870E+0000
 -1.161361E+0000  8.781255E-0001
 -1.443154E-0001  1.672173E-0001
  9.707342E-0001 -5.314208E-0002
  1.069778E+0000  1.787003E+0000
  6.845929E-0001 -2.564338E-0002
  7.401256E-0001 -1.135210E+0000
 -1.359644E-0001 -2.016109E+0000
 -1.547047E+0000 -7.985347E-0002
 -1.262826E-0001  1.192196E+0000
  1.101443E-0001  3.447880E+0000
  8.155002E-0001  2.244172E+0000
  1.794583E-0001 -3.858487E-0001
  2.183667E+0000 -2.191771E-0001
  8.415711E-0001  2.260795E+0000
 -1.463842E+0000  1.285478E+0000
 -1.067261E+0000  1.591581E+0000
  6.449623E-0001  7.634320E-0001
 -5.394525E-0001  1.951401E+0000
 -2.763490E-0001  1.901602E+0000
  1.103997E+0000  1.764110E+0000
  3.431332E+0000  1.463932E+0000
  2.434435E+0000  1.035282E+0000
 -1.124500E+0000  1.056170E+0000
 -1.117400E+0000 -1.143422E+0000
  7.589682E-0001 -9.108527E-0001
  3.873962E+0000 -8.210953E-0001
  1.988801E+0000 -1.194435E+0000
 -8.592039E-0001 -1.428950E+0000
 -6.607305E-0001 -8.922735E-0001
 -1.100475E+0000 -2.043214E+0000
 -4.310635E-0001 -1.237712E+0000
 -1.997848E-0001  1.102953E+0000
 -3.062079E-0001  1.095175E-0001
  2.807216E+0000  1.343402E+0000
  2.213042E+0000  1.855784E+0000
  8.613572E-0001 -1.127235E+0000
 -9.408258E-0001  4.696625E-0001
 -1.294584E+0000 -1.577208E-0001
 -7.435032E-0001 -7.816800E-0002
  6.137819E-0001  1.402563E+0000
  1.704824E+0000 -6.454687E-0001
 -1.464038E-0001  2.187638E-0001
 -1.632534E+0000 -9.712362E-0001
 -1.385614E+0000 -2.624476E+0000
  1.473751E+0000 -1.221888E+0000
  3.158683E-0002  2.127774E+0000
 -3.968037E+0000  1.416063E-0001
  5.885882E-0001 -1.931344E+0000
  8.347926E-0001 -1.132773E+0000
  1.126922E-0002 -1.987493E+0000
 -3.980393E-0001 -3.017563E-0001
 -1.704709E+0000  1.129713E+0000
 -1.816350E+0000  9.335570E-0001
  6.331427E-0003  1.042529E-0001
  6.924796E-0001  2.312520E+0000
  1.570633E+0000  1.275842E+0000
  9.468352E-0001  2.503898E-0001
 -7.002798E-0001 -9.542438E-0001
 -1.557445E+0000 -9.084328E-0001
  2.288359E-0001 -2.895008E-0001
  2.177592E+0000 -1.019481E+0000
  1.044591E+0000 -1.333681E-0001
 -1.991441E+0000 -4.747446E-0001
 -8.419969E-0001  5.652683E-0001
 -9.290989E-0001  1.062319E+0000
  2.289086E+0000 -7.562004E-0001
  2.730690E+0000 -2.949550E+0000
  1.026645E+0000 -9.243367E-0001
 -6.939219E-0001  1.377318E-0001
 -2.131408E+0000 -1.062890E+0000
 -2.651772E-0001 -1.112383E+0000
  1.916011E+0000 -6.498273E-0001
  3.462592E-0001 -6.035705E-0002
 -1.797650E+0000  2.204483E+0000
 -2.640272E+0000  9.145765E-0002
 -1.099936E+0000 -9.994213E-0001
 -3.578036E-0001  3.386752E-0001
 -1.054505E+0000  1.688845E+0000
 -8.398468E-0001  1.757297E+0000
 -8.367457E-0002 -2.787886E-0001
  1.025940E+0000  8.711896E-0001
  5.310874E-0001 -7.138149E-0001
 -2.117687E+0000  4.706564E-0001
 -2.415607E+0000 -1.504277E+0000
  5.155507E-0001 -1.004041E+0000
  7.585395E-0001  1.207350E+0000
 -8.186256E-0001  1.194313E+0000
 -1.746019E+0000  1.204560E+0000
 -7.962921E-0001  2.669018E+0000
  2.986306E-0001  2.753752E+0000
 -3.929155E-0001  2.021029E+0000
 -1.677750E+0000  7.298162E-0001
  3.024374E-0001  4.497772E-0001
  7.919746E-0001  9.960910E-0001
 -1.974849E+0000  1.714624E+0000
 -3.619058E-0001  2.641457E+0000
 -1.836154E-0001  1.876415E+0000
  1.043745E+0000  1.735844E+0000
 -1.287867E+0000  1.228336E-0001
 -8.684184E-0001 -8.523425E-0001
  7.443808E-0001  2.375693E-0002
  8.488301E-0001  2.478743E+0000
 -2.895184E-0001  2.189947E+0000
  2.031213E+0000  1.034930E+0000
  2.725723E+0000  1.907052E+0000
  1.279505E+0000  1.259197E+0000
 -2.503648E+0000  1.197757E+0000
  2.522126E-0001  1.597706E+0000
 -5.319167E-0001  5.288036E-0001
  5.535221E-0001 -2.305923E+0000
  1.775941E+0000 -1.233579E+0000
  2.101924E-0001 -1.285943E+0000
 -1.299039E+0000 -1.577948E+0000
 -2.962769E+0000 -6.019148E-0001
 -1.942550E+0000  4.074338E-0001
  1.802253E+0000  4.287913E-0002
  1.361692E+0000  1.238894E+0000
 -1.166377E+0000  2.653443E+0000
 -1.328614E+0000  1.962737E+0000
  2.280531E+0000  1.908809E+0000
  5.865836E-0001  2.450136E+0000
  1.718622E+0000 -2.337286E-0001
  3.971671E-0001  7.304702E-0002
 -1.751587E-0001 -7.375429E-0001
  9.879949E-0001 -3.104031E+0000
  1.910862E-0001 -1.272105E+0000
 -3.061500E-0002 -2.325511E-0001
  4.599648E-0002  1.008984E+0000
 -1.627392E-0001  1.109256E+0000
 -1.142388E-0001  1.810786E+0000
 -1.263528E-0001  5.268891E-0001
  3.101999E-0001  4.452959E-0002
  6.188012E-0001  6.255773E-0002
  8.968580E-0001 -3.114698E-0001
 -1.685229E+0000 -1.217398E+0000
 -1.392142E+0000 -1.623428E+0000
 -4.208663E-0001 -2.386516E+0000
  1.376685E+0000 -2.368990E+0000
  5.870433E-0001 -1.389490E+0000
  3.223675E-0001  2.036063E-0001
 -2.327496E+0000 -8.420445E-0001
 -6.986747E-0001 -2.820932E+0000
  2.219345E+0000 -1.540603E+0000
 -8.476483E-0001  6.227868E-0001
 -2.086964E+0000  1.232535E+0000
 -2.285069E-0001  1.740844E-0001
  1.892325E+0000  8.244616E-0001
  2.617569E+0000 -5.939871E-0001
  6.576751E-0001 -1.008256E+0000
 -2.042350E-0001 -9.188114E-0001
 -1.785804E-0001 -3.051960E+0000
 -4.522080E-0001 -2.640290E-0001
  2.503901E-0002  1.097553E+0000
 -1.734398E+0000  6.630905E-0001
 -1.948199E+0000  1.790654E+0000
  1.462028E-0001  2.102399E+0000
  9.438219E-0001  1.921502E+0000
 -4.145703E-0002  3.570384E+0000
 -9.879226E-0002  2.001090E+0000
 -2.331599E+0000 -1.617834E+0000
  7.817148E-0001 -3.146747E+0000
  9.227687E-0001 -1.258454E+0000
 -1.896366E+0000 -5.336393E-0002
 -3.082673E-0001 -1.749145E+0000
  2.037712E+0000 -1.014899E+0000
  2.730750E+0000 -2.353807E+0000
 -3.685013E-0003 -8.730025E-0001
 -6.410744E-0001  3.749520E-0002
 -9.032044E-0001  1.940890E+0000
  9.309775E-0001  1.264613E+0000
  2.931998E+0000  1.262792E+0000
 -8.428662E-0001  9.280034E-0001
 -4.244781E+0000 -5.857410E-0001
 -3.141463E+0000 -1.958968E+0000
  1.252960E+0000  3.378752E-0001
  1.495750E+0000 -1.843125E-0001
 -2.146270E-0002 -3.751808E-0003
  1.650441E-0002 -2.396735E-0001
  6.546663E-0001  5.882856E-0001
 -2.943797E-0001 -7.735571E-0001
 -1.084597E+0000 -2.293026E+0000
  1.365230E-0001 -2.227557E+0000
  1.089188E+0000 -2.499931E+0000
 -3.239827E-0002 -9.926207E-0001
 -1.683899E+0000 -1.205026E+0000
  1.144113E+0000 -1.206336E+0000
  7.432131E-0001  1.338579E+0000
  5.786500E-0001  4.352242E-0001
  7.645463E-0002 -5.186022E-0001
  1.039159E+0000  6.577871E-0001
  5.594441E-0001  1.828645E+0000
 -1.288810E+0000  1.810338E+0000
 -9.002124E-0001  1.730042E+0000
  1.317551E+0000 -7.178618E-0001
  1.327527E+0000 -6.510701E-0001
  1.486684E+0000 -6.449260E-0002
 -2.113717E-0001 -9.089905E-0001
 -2.000437E+0000 -1.723279E+0000
 -1.108101E-0001 -4.870694E-0001
  1.374170E+0000 -2.979415E-0001
 -1.483326E-0001 -3.293894E-0001
 -2.824923E+0000  7.179415E-0001
 -2.384614E-0002 -1.470309E+0000
  2.051716E+0000 -2.808308E+0000
  1.292782E+0000 -6.674110E-0001
 -5.340552E-0001 -1.382703E+0000
  1.341457E+0000 -2.491299E+0000
  2.648681E+0000 -4.706469E-0001
 -1.844791E-0001 -1.348069E+0000
 -9.793074E-0001  4.004911E-0001
 -1.896273E-0001 -4.012062E-0001
  2.321963E+0000 -1.160755E+0000
  2.152852E+0000  8.639085E-0001
  1.343252E+0000  1.155168E+0000
 -7.910187E-0002 -1.875835E+0000
  3.061378E-0001 -9.020826E-0001
 -1.917061E-0002 -1.095104E+0000
 -1.524489E+0000  1.016636E-0001
  1.447679E+0000  1.176042E+0000
 -6.331387E-0001  3.512853E-0001
 -1.133626E+0000 -1.990549E+0000
  1.675147E-0001 -3.114398E-0001
  1.164312E+0000  2.492738E+0000
 -1.680275E+0000  4.320818E-0001
 -5.508904E-0001 -1.352538E+0000
  1.005956E+0000 -2.200945E+0000
  5.640826E-0001  2.274576E-0002
 -1.281541E-0001 -1.231511E-0001
 -9.144483E-0001 -1.128194E+0000
 -6.214219E-0001 -1.424999E+0000
 -4.022568E-0001 -1.157424E+0000
 -1.373415E+0000 -1.780812E+0000
 -2.491604E-0001 -2.163306E+0000
  1.935471E+0000 -1.910100E+0000
  1.614744E+0000  1.702857E-0001
 -2.080128E-0001  2.542021E-0001
 -1.771463E+0000  4.054489E-0001
 -1.377878E+0000  1.832516E-0001
 -2.302448E+0000 -5.095351E-0001
 -4.578599E-0001 -2.318767E+0000
 -2.123906E+0000 -2.050369E+0000
  3.651376E-0001 -2.706519E+0000
  5.644993E-0001 -8.906022E-0001
 -7.682274E-0001 -8.851789E-0001
 -7.091666E-0001  2.257288E-0001
 -1.649469E+0000 -1.917839E+0000
  1.148821E-0001 -2.072144E+0000
  2.773714E-0001 -3.347736E-0001
 -3.226805E-0001  1.321720E+0000
 -3.726675E+0000  1.244542E+0000
 -2.842981E+0000  2.431554E+0000
  1.319096E+0000 -7.705701E-0002
  1.867231E+0000  2.140217E+0000
 -2.168415E+0000  1.200834E+0000
  1.126962E-0001 -1.817298E+0000
  1.800851E+0000 -1.605681E+0000
  1.763267E+0000 -2.294628E+0000
 -3.792828E-0002 -1.501911E+0000
 -6.424988E-0001  7.173994E-0001
 -1.518996E+0000 -5.173612E-0001
  6.859347E-0001 -1.779920E+0000
  1.009112E+0000  4.347780E-0001
  1.861480E+0000  1.043666E+0000
 -8.465554E-0001  1.402396E+0000
  4.951750E-0001 -4.635099E-0001
 -1.374779E-0001  2.998319E-0001
 -1.686053E+0000 -2.348537E+0000
  6.864550E-0001 -1.378865E+0000
  6.719691E-0002  4.417401E-0001
 -3.536710E-0001 -1.787051E-0001
 -1.214705E+0000 -1.034866E+0000
  1.491471E+0000 -2.423339E+0000
  2.396962E+0000 -1.034135E+0000
  5.493103E-0001 -9.281216E-0001
 -1.550059E+0000 -1.661051E-0001
 -1.745060E+0000 -1.159941E+0000
 -2.064612E-0001 -2.813678E+0000
  1.510183E+0000 -1.298161E+0000
 -3.037588E-0001 -4.018740E-0002
 -1.385386E+0000  3.440661E-0001
 -1.459508E+0000  4.363395E-0001
 -6.836573E-0001  1.095163E+0000
 -1.669355E+0000  2.355405E+0000
 -1.300695E+0000  2.069695E-0001
  6.687104E-0001 -2.430034E+0000
  1.362689E+0000 -1.388176E+0000
 -6.522805E-0001 -7.643968E-0001
 -2.275851E-0001 -7.018611E-0001
  1.478589E+0000 -1.255863E+0000
  1.128044E+0000  7.054964E-0001
 -2.632630E-0001 -2.190542E-0001
  6.743348E-0001  1.843520E-0001
 -7.888291E-0001  9.230673E-0001
 -3.209747E+0000  1.440246E+0000
  1.551407E+0000  1.473980E+0000
  3.042553E+0000  2.766296E+0000
 -5.822457E-0001  3.024165E+0000
 -2.519693E+0000  1.279587E+0000
  2.778392E+0000  3.906785E-0001
  3.716892E+0000  2.093981E-0001
  5.150295E-0001  7.992115E-0001
 -1.401796E+0000  7.204457E-0001
 -6.955906E-0001 -1.076212E+0000
  1.976311E+0000  2.619428E+0000
 -6.273171E-0001  2.219680E+0000
 -1.466109E+0000 -1.541193E+0000
  2.885226E+0000 -1.388339E+0000
 -1.257484E+0000 -1.471941E+0000
 -1.254463E+0000 -5.374023E-0001
 -1.079431E+0000 -1.033034E+0000
  1.810014E-0001  1.231516E+0000
  2.748939E-0001  1.342399E+0000
  4.003879E-0001 -4.350939E-0001
 -1.504973E+0000  1.232807E+0000
 -2.539443E+0000 -1.575888E+0000
 -1.789875E-0001 -1.180982E+0000
  5.365509E-0001 -1.502430E+0000
  1.045464E+0000 -1.141929E+0000
 -6.050122E-0001 -1.316595E+0000
  1.432639E+0000 -2.935547E+0000
  1.659867E-0001 -2.979760E+0000
 -4.762551E-0001 -1.739173E+0000
 -7.194899E-0001  1.434406E+0000
  5.035934E-0001  4.104403E-0001
  2.349121E-0001  6.064302E-0002
 -5.958861E-0001  2.822348E+0000
 -6.673805E-0001  1.074208E+0000
  1.019153E+0000 -7.498661E-0001
  8.408405E-0001 -4.163609E-0001
 -8.023255E-0001 -2.094220E+0000
  9.024992E-0002 -3.710439E+0000
  1.863480E+0000 -1.211466E+0000
 -6.603658E-0001 -1.117549E+0000
 -1.879278E+0000 -8.389599E-0001
 -8.042598E-0001 -3.567137E-0002
  4.607665E-0001  1.243618E+0000
  1.065751E-0001 -1.649976E+0000
 -5.606716E-0001 -1.712616E+0000
 -7.622451E-0001 -2.382973E+0000
  4.268024E-0001 -2.497249E+0000
 -1.180399E+0000 -2.486648E+0000
  1.938982E+0000 -2.871900E+0000
  1.814163E+0000 -3.884693E-0001
 -1.355778E-0001  3.535110E-0001
 -2.888173E+0000  1.132353E+0000
 -2.647580E-0001  2.515279E+0000
 -1.173807E+0000  2.685321E+0000
  1.610586E+0000  2.332648E+0000
  2.039584E+0000  5.628092E-0001
  2.582410E+0000  1.669354E-0001
 -1.022958E+0000  5.104821E-0001
  1.573873E+0000  5.143708E-0001
  9.920215E-0001  1.748630E+0000
  6.002231E-0001  8.269153E-0001
 -1.775096E+0000  6.792295E-0001
 -5.182596E-0001  5.547974E-0001
  2.560252E-0001  7.341603E-0002
  6.668707E-0001  2.913329E-0001
  5.405410E-0001 -3.687428E-0002
 -2.532405E+0000  1.168207E+0000
 -3.612895E+0000  1.217810E+0000
  2.281716E+0000  2.396996E+0000
  2.399286E+0000  3.273584E+0000
 -3.561373E-0001  1.646411E+0000
 -1.243649E+0000 -1.565283E+0000
 -6.313045E-0001 -1.978288E-0001
 -5.442484E-0001 -1.118068E-0001
  4.013471E-0001 -1.774567E-0001
  3.149283E-0001  1.643482E+0000
  9.353808E-0002  6.928276E-0001
 -1.130114E+0000 -1.474957E+0000
 -4.978057E-0001 -7.575735E-0002
  2.343387E+0000  1.200944E+0000
  4.033666E-0001  2.652248E+0000
 -1.698448E+0000  2.720203E+0000
 -2.415239E+0000  8.264679E-0001
  2.194236E+0000  5.776908E-0002
  3.046938E+0000 -5.683031E-0001
  1.052545E-0001  6.162228E-0002
 -2.380876E+0000  5.801269E-0001
 -3.092203E+0000 -2.959141E-0001
 -3.050676E-0001  1.295743E+0000
  1.733361E+0000  3.267924E-0001
  9.855641E-0001  8.038289E-0001
 -7.543498E-0001  1.701870E+0000
 -1.338788E-0001  1.893339E+0000
  9.616648E-0003  1.696371E+0000
  2.271304E+0000  5.254149E-0002
  3.809419E+0000  2.067178E+0000
 -5.410807E-0001  3.185529E+0000
 -9.867083E-0001 -3.587193E-0001
 -3.764221E-0001 -2.530451E-0001
 -2.028483E+0000 -6.181792E-0001
  4.137937E-0001 -3.633485E-0001
  2.383116E+0000  6.989415E-0001
 -1.791187E+0000  7.480546E-0001
 -5.513379E-0001  2.891118E-0001
 -6.419893E-0001 -2.141295E-0001
 -2.478366E+0000 -8.553307E-0001
 -1.615047E-0001  8.449035E-0001
  3.662345E-0001 -1.566574E+0000
  2.100092E+0000 -1.475070E+0000
  1.030398E+0000 -1.317132E+0000
 -1.041164E+0000 -1.489689E+0000
  7.351646E-0001  6.231878E-0001
  5.279035E-0001  1.891710E+0000
 -2.732807E-0001  2.027108E-0001
  1.645770E+0000 -1.064388E+0000
  3.238987E+0000  1.729923E-0001
  1.379987E-0002 -9.672291E-0001
  6.852327E-0001 -2.589807E+0000
  3.679968E+0000 -2.171968E+0000
 -1.096687E+0000 -4.372804E-0001
 -3.585322E+0000  1.151034E-0001
 -1.385663E+0000 -8.213209E-0001
  1.278281E+0000 -2.453035E-0001
  1.485752E+0000  7.479302E-0001
 -1.526504E+0000  1.812179E+0000
 -1.975032E-0001  1.735704E+0000
  3.061290E-0001 -2.248549E+0000
 -4.436840E-0001 -1.360353E+0000
 -1.242351E-0001 -1.412791E+0000
 -9.637838E-0001 -1.630729E+0000
 -1.634164E-0001 -1.395279E+0000
  1.867135E-0001 -2.098111E+0000
  1.867506E-0001 -1.059750E+0000
 -7.492885E-0001 -1.388604E+0000
  1.052084E+0000  6.250437E-0001
  1.871491E-0001  1.220040E+0000
 -3.260295E-0001 -3.137580E-0001
  1.640441E+0000 -4.450550E-0001
  1.471250E+0000 -5.898873E-0001
 -2.235326E-0001  6.243439E-0001
  8.177818E-0002 -1.805311E-0001
  6.939462E-0001 -1.155449E-0001
  1.914425E+0000  1.266352E+0000
  1.776755E-0001  3.048228E+0000
 -7.846068E-0003  1.181937E+0000
  1.147289E+0000  2.022141E+0000
  1.730572E+0000  1.307856E+0000
  1.378275E+0000  1.731861E+0000
 -1.775616E+0000  7.409470E-0001
  1.535190E-0001  4.292015E-0001
 -2.137075E-0001 -3.974427E-0001
 -1.319687E+0000 -1.332249E+0000
  1.260582E+0000  6.697010E-0001
  1.673981E+0000 -1.170024E+0000
  1.608958E-0001  3.592012E-0001
 -2.088569E+0000  5.767148E-0001
 -6.312387E-0001  1.069029E-0001
  9.279279E-0001 -2.222737E-0001
 -1.136008E+0000  2.722338E-0001
 -9.142798E-0001  6.918770E-0003
 -1.688585E+0000  1.460868E+0000
 -9.108492E-0001  9.235344E-0001
  5.839129E-0001 -7.551133E-0001
  8.693064E-0001  2.073754E-0001
 -1.265741E+0000  5.750193E-0002
 -2.375354E+0000  6.107278E-0002
 -1.289924E+0000  1.281571E+0000
  9.007153E-0001  1.536707E+0000
  4.026756E-0001  1.458510E-0001
 -1.430960E-0001 -1.267403E+0000
 -1.045782E+0000  3.828648E-0002
 -1.019021E+0000  1.139210E-0002
  3.151917E+0000  8.228038E-0001
  1.130582E+0000  1.933944E+0000
 -1.529200E+0000 -1.885322E-0002
  7.225576E-0001 -8.286013E-0001
  1.166587E+0000 -2.346307E+0000
 -1.263979E+0000 -2.321829E+0000
 -1.826428E+0000 -2.679393E+0000
  1.664977E-0001 -2.784826E+0000
  1.574903E+0000 -1.913785E+0000
  1.728392E+0000 -3.611348E-0001
 -1.064092E+0000 -3.982710E-0001
 -2.109924E+0000 -3.810852E-0001
 -4.852784E-0002  4.141756E-0001
  1.089486E+0000  8.046597E-0001
  1.223264E+0000  1.578498E-0002
 -2.454220E+0000  1.057871E+0000
 -3.345739E+0000 -1.649377E-0001
  2.073746E-0001 -6.050583E-0001
  1.481018E+0000 -9.276924E-0001
  2.433827E+0000  2.171809E-0001
 -2.412986E+0000 -9.901447E-0001
 -3.833368E+0000 -2.108108E+0000
  1.226125E+0000 -8.417600E-0001
  1.039115E+0000  8.622350E-0001
 -8.465756E-0001  1.127943E+0000
 -1.446454E+0000 -1.539589E-0001
 -5.057050E-0002  4.521719E-0002
  6.731991E-0001  1.431358E+0000
  7.166636E-0001 -2.286253E-0001
  1.820029E+0000 -1.880161E+0000
  1.072721E+0000 -6.513133E-0001
  6.287260E-0002  4.469901E-0001
  1.021698E+0000 -6.164906E-0001
  1.146707E-0001 -5.400781E-0001
 -1.410301E+0000 -1.467749E+0000
 -2.889618E+0000 -1.977265E-0001
 -1.094476E+0000 -1.409977E+0000
  1.924037E+0000  1.607457E+0000
  8.184973E-0001  5.277844E-0001
  5.615085E-0001  1.114133E+0000
  3.077869E-0001  1.038997E+0000
  2.101242E+0000  6.696956E-0001
  2.128460E+0000  3.705979E-0001
 -1.151177E+0000  1.403460E+0000
 -1.643764E+0000  1.234039E+0000
 -6.304594E-0001 -3.249701E-0001
 -1.836640E+0000  3.702659E-0001
  3.533384E-0001 -4.662244E-0001
  6.041712E-0001 -5.023011E-0001
  9.803779E-0001  1.585055E+0000
  6.187922E-0001 -1.006332E+0000
  2.125510E+0000 -1.474952E+0000
  1.022602E+0000 -2.556092E+0000
  1.898552E+0000 -2.352716E-0001
  6.132852E-0001 -5.702623E-0001
 -1.917845E+0000 -2.026320E+0000
 -1.393514E+0000 -1.790481E+0000
  4.995778E-0001  1.355005E+0000
  6.087761E-0001 -1.265950E+0000
  1.027491E+0000 -3.440196E+0000
  8.683120E-0001  4.731471E-0001
  1.301144E-0001  5.923747E-0002
  9.556951E-0001 -5.301734E-0001
  6.796627E-0001  7.388363E-0001
  4.036763E-0001 -1.596419E+0000
 -8.433842E-0001 -1.844031E+0000
 -1.676039E+0000 -1.561271E-0001
 -1.117702E+0000  4.839892E-0001
 -1.566226E+0000 -1.822279E-0001
  6.825732E-0001 -1.204016E-0001
  1.800485E+0000  5.566115E-0001
  8.121925E-0001 -1.268298E+0000
 -2.134346E+0000 -1.248673E+0000
  6.997519E-0001  8.543405E-0003
  1.963362E+0000 -2.491387E-0001
 -5.797551E-0001 -1.222600E+0000
 -2.578514E-0001 -1.056168E+0000
 -1.168179E+0000 -3.040508E-0001
  2.880495E-0001  3.561499E-0001
  6.321738E-0001 -6.709333E-0001
  4.739681E-0001  1.035776E+0000
 -2.274955E+0000 -1.382793E+0000
 -2.120644E+0000 -9.097437E-0001
  1.950212E+0000 -2.107255E+0000
  3.530372E+0000 -1.612809E+0000
  1.453059E+0000 -4.446124E-0001
 -1.487716E+0000 -1.710056E+0000
 -4.539156E-0001 -1.937447E+0000
  1.722940E+0000  9.253221E-0003
 -1.212190E+0000  1.823485E+0000
 -2.160400E+0000  7.936717E-0002
  1.434562E+0000  1.215140E+0000
  2.557824E+0000  1.980303E+0000
  1.297513E-0002  1.490869E+0000
  7.486313E-0001  4.840243E-0001
 -1.072847E+0000  9.897457E-0001
 -7.054396E-0001  3.116770E-0001
 -4.073105E-0001  7.632769E-0001
  1.663297E+0000 -1.307895E+0000
  1.455412E+0000 -8.109666E-0001
 -2.333682E-0001 -7.726339E-0001
 -2.733534E-0001 -8.523969E-0001
  5.461285E-0001 -3.329235E-0001
  2.337563E+0000 -1.692258E-0001
 -1.266573E+0000  4.507558E-0001
 -1.099724E+0000 -1.023809E-0001
  2.064722E+0000  1.207780E+0000
  1.053830E+0000 -4.271605E-0001
 -5.322951E-0001  5.928647E-0001
 -1.844681E+0000  9.436367E-0001
 -1.814476E+0000  3.260361E-0001
 -2.107727E+0000 -1.334177E-0001
  1.874297E+0000  2.716446E+0000
 -5.593942E-0001  3.220561E-0001
 -2.118368E+0000  1.027956E+0000
 -4.174648E-0001  3.008885E+0000
  6.807275E-0001  1.003515E+0000
  2.032424E-0001  5.564774E-0001
 -8.967998E-0001  5.480048E-0001
 -2.748260E-0001  3.566711E-0001
  1.104750E-0001  7.283561E-0001
  3.187639E-0001  4.897881E-0001
  5.211405E-0001  1.964447E+0000
 -1.562070E+0000  6.609641E-0001
 -5.456601E-0001 -9.961640E-0001
  7.919842E-0001 -1.069972E+0000
  8.466101E-0001 -1.969385E+0000
  6.939570E-0001 -2.150011E+0000
 -1.164361E+0000 -1.243205E+0000
 -6.992781E-0001 -3.388156E-0001
  1.788680E+0000 -1.489898E-0001
  6.126696E-0001 -1.410247E+0000
  1.069669E+0000 -9.047193E-0001
 -8.505447E-0001 -1.049827E+0000
 -6.658558E-0001 -8.480546E-0001
 -9.129836E-0001 -2.806147E-0001
 -2.113289E+0000  1.369991E+0000
 -2.984035E-0001  1.126560E-0001
  9.031189E-0001 -8.977205E-0002
  1.842372E+0000 -5.279576E-0001
  1.545498E+0000  1.362977E+0000
  4.554710E-0001  2.121647E+0000
 -1.056506E+0000  1.399065E+0000
  5.901596E-0001 -9.289348E-0001
 -5.003620E-0002  2.902996E-0001
 -7.287224E-0001  4.614459E-0001
  2.337426E-0001 -1.237785E+0000
  3.366464E-0002 -5.056611E-0001
  1.632025E-0001  5.682511E-0001
  6.913880E-0001 -1.105359E+0000
  3.014496E+0000 -1.381536E-0001
  2.527071E-0001 -3.725628E-0001
 -5.391349E-0001  8.600086E-0001
 -1.244246E+0000 -1.272886E+0000
  1.645543E+0000 -3.461953E-0001
  1.696093E+0000  1.665821E+0000
 -2.327593E-0001  7.000113E-0001
 -5.025246E-0001 -1.702061E+0000
  1.272438E-0001  9.381192E-0002
 -4.166180E-0001 -1.629430E+0000
 -8.066729E-0001 -1.425975E+0000
  5.822413E-0001 -1.859386E-0001
 -1.993616E-0001  6.499193E-0001
 -1.312995E+0000  1.563899E+0000
 -2.195835E-0001  8.642721E-0001
  1.386892E+0000  1.059424E+0000
  2.136661E-0001 -4.980873E-0002
 -1.983918E-0001 -7.802500E-0002
 -2.394683E-0001 -3.120079E-0001
 -1.634511E+0000  3.678284E-0001
 -1.844885E+0000  2.541082E-0001
  1.499871E+0000 -6.987414E-0001
  1.607528E+0000  2.715801E-0001
  2.401037E+0000  1.427430E+0000
 -1.647891E+0000  1.682919E+0000
 -4.131835E+0000 -7.931516E-0001
  1.418001E+0000 -1.333436E+0000
  5.105430E-0001  8.327979E-0001
  5.948809E-0001 -7.115960E-0001
 -6.779538E-0002  9.485241E-0001
 -2.389366E+0000  3.563879E-0001
 -1.170602E-0001 -1.513492E+0000
  2.088827E+0000 -3.324433E-0002
  1.381055E+0000  2.290262E+0000
 -1.509388E+0000  1.065956E+0000
 -2.050628E+0000  4.550653E-0001
  1.117989E-0001 -3.214194E-0001
 -1.066063E+0000  1.546099E+0000
 -2.583587E+0000  3.539527E-0001
  3.796810E-0001 -1.875661E+0000
  2.347091E+0000 -9.135641E-0001
  2.097935E+0000  9.275245E-0001
 -7.692840E-0001 -6.142611E-0001
 -2.612172E+0000 -2.196238E+0000
 -5.083641E-0001 -9.330268E-0001
  1.241213E+0000  2.262181E-0001
  5.034338E-0001 -5.010064E-0001
  1.512016E-0001 -4.142123E-0001
 -1.062708E+0000 -2.175377E+0000
  4.219713E-0001 -1.945241E+0000
  1.203859E+0000 -8.873658E-0001
 -1.012563E+0000 -6.940146E-0001
 -2.350451E+0000 -4.003386E-0001
 -1.006223E+0000 -2.932907E+0000
  2.189722E+0000 -2.687366E+0000
  1.363882E+0000 -1.320510E+0000
 -9.577408E-0002 -2.114717E+0000
 -1.263854E+0000 -1.973623E+0000
 -1.950757E+0000  4.527383E-0001
 -2.607431E-0001 -9.825902E-0001
  9.217597E-0001  8.583018E-0001
  1.680520E+0000  1.593236E+0000
  8.327331E-0001  1.020203E+0000
 -1.837541E+0000  1.157399E+0000
  1.701020E-0001 -1.662874E+0000
  3.287217E+0000  7.315108E-0003
  3.726948E-0001 -4.812388E-0001
 -1.013583E+0000 -7.057551E-0001
  1.556332E+0000 -5.066959E-0001
 -4.391111E-0001  2.169459E-0001
  6.837732E-0001 -1.538901E-0002
  1.554666E+0000 -1.350866E+0000
  1.250108E+0000 -1.407477E+0000
 -6.613417E-0001 -5.985481E-0001
 -1.508226E+0000  1.298797E+0000
 -2.862155E+0000  1.251952E+0000
 -9.243690E-0001 -8.469249E-0002
 -1.358543E+0000 -1.107390E+0000
  6.627953E-0001  1.159377E-0001
  3.367059E-0001 -4.772768E-0001
 -8.888710E-0001  3.027447E-0001
 -1.001296E+0000 -6.911906E-0001
 -1.197795E+0000  3.131683E-0001
 -1.773593E-0001 -5.105768E-0001
  1.063124E+0000  1.666334E-0001
  1.528364E+0000 -1.642939E+0000
 -1.652398E+0000 -1.665118E+0000
 -9.516913E-0001 -3.910991E-0001
  1.310430E+0000  3.925048E-0001
  1.287882E+0000  1.445730E+0000
 -1.192777E+0000  1.625734E+0000
  1.056315E+0000  4.881503E-0002
  3.588966E+0000 -2.530314E-0002
  2.143570E+0000  9.425691E-0001
 -1.384073E+0000  6.857188E-0001
 -2.747694E+0000  1.126852E+0000
 -4.798194E-0002  3.346021E-0001
  2.847507E+0000  3.382889E+0000
  4.047412E+0000  2.190953E+0000
  1.099461E+0000 -1.275993E+0000
 -1.560185E+0000 -1.143130E+0000
 -2.716627E+0000 -3.097796E+0000
 -7.051806E-0001 -3.613721E+0000
  1.329446E+0000 -4.098851E+0000
  6.729373E-0001 -3.816843E+0000
  1.469912E+0000 -1.483024E+0000
  1.089707E-0001  1.760046E-0001
  1.236499E+0000 -1.242813E-0001
  1.554001E+0000 -5.728681E-0001
  2.559181E+0000  8.767518E-0001
  7.112256E-0001  1.528879E+0000
 -1.324549E+0000  2.626198E-0001
 -3.505551E-0001 -2.256976E+0000
  1.778924E+0000 -1.346965E+0000
  9.945906E-0001 -5.020728E-0001
 -1.122744E+0000 -2.420062E+0000
  1.526970E-0001 -5.458642E-0001
  2.445725E-0001  1.542260E+0000
 -1.611325E+0000  1.126938E+0000
  4.919060E-0001 -2.059783E+0000
  6.398236E-0001 -1.682097E+0000
  1.511317E+0000 -1.573509E-0001
 -1.706958E+0000  1.295786E+0000
 -2.387546E+0000  1.459532E+0000
  3.135156E-0001  8.274001E-0001
  1.364314E+0000  9.638452E-0001
 -1.231666E+0000  2.880029E+0000
 -3.051102E+0000  1.169513E+0000
 -9.295739E-0001  1.218627E+0000
  1.065457E+0000  4.027441E-0001
  2.223163E+0000  1.137204E+0000
 -4.558227E-0001 -1.193624E-0001
  6.651315E-0002 -2.119365E+0000
  9.972133E-0001 -1.804581E-0001
  1.081232E+0000 -6.625922E-0002
 -2.400063E+0000  1.141362E+0000
 -2.067351E+0000 -7.943309E-0002
  1.293276E+0000  7.490489E-0001
  2.311234E+0000  8.485932E-0001
  4.724869E-0001  6.032716E-0002
 -2.081208E+0000 -1.298408E+0000
 -5.939544E-0001 -1.100945E+0000
  1.290869E+0000 -1.716097E-0001
  2.558495E-0001  2.389362E+0000
 -7.033271E-0001 -1.080971E-0001
  7.332993E-0001 -4.011195E-0001
  1.638943E+0000 -1.089615E+0000
  1.155420E+0000  1.055031E+0000
 -1.917013E-0001 -1.217404E+0000
  8.927092E-0001 -5.283574E-0002
  1.038441E+0000  1.675320E-0001
  4.383813E-0001 -4.407263E-0001
  1.259144E+0000  6.084797E-0001
  1.750552E+0000 -8.056365E-0001
  1.771163E-0001 -9.572587E-0001
  6.409820E-0001  2.456503E+0000
  7.666162E-0001  2.540340E+0000
 -5.784188E-0001  1.362306E+0000
  1.112424E-0002  6.709922E-0001
  2.389048E-0001  8.923823E-0001
  1.609266E-0001 -3.040414E-0002
  5.201197E-0001  1.023909E+0000
  1.159979E+0000  2.088944E+0000
 -6.083546E-0001  1.728533E-0001
  1.966438E+0000 -9.909867E-0001
  1.800149E+0000  7.119886E-0001
  1.923189E+0000 -5.125338E-0001
 -5.354359E-0001  1.168460E+0000
 -9.888626E-0001  1.096227E+0000
  5.223739E-0001  1.389014E+0000
  5.935754E-0001  1.189284E+0000
  1.905342E+0000  3.304612E+0000
  5.213668E-0001  1.294011E+0000
 -8.703754E-0001 -1.070325E+0000
 -7.868496E-0001 -9.019746E-0001
 -6.701485E-0001  9.312462E-0001
 -1.060960E+0000  1.759663E+0000
 -6.616101E-0001 -1.262415E+0000
  5.309973E-0001 -8.099629E-0001
  1.035580E+0000  1.896078E-0001
  3.429310E-0001  1.271433E+0000
  1.751891E-0001  1.932316E-0001
  7.922735E-0001 -5.596829E-0001
  3.056630E-0001  6.339900E-0001
 -9.443326E-0001  1.483739E+0000
  9.508156E-0001  5.493822E-0001
 -2.384747E-0001  1.909958E+0000
 -2.004079E+0000 -3.352686E-0001
  4.864277E-0001 -1.104257E+0000
  2.033836E+0000  8.922080E-0001
 -8.981190E-0001  2.513569E+0000
 -3.134906E+0000  8.226260E-0001
  1.293885E-0001  1.138598E+0000
  5.281573E-0001  3.537385E+0000
 -1.679005E+0000 -2.368550E-0001
 -1.288781E+0000 -8.170491E-0003
 -1.005033E+0000  7.121433E-0001
 -1.084565E+0000  2.161977E+0000
 -7.987123E-0001  1.732437E+0000
 -1.657931E+0000  3.484450E-0001
  2.152211E-0001 -3.785463E-0001
  6.453759E-0001  2.037604E+0000
  4.952231E-0001  6.163738E-0001
 -4.656987E-0001  1.044477E-0002
 -3.461948E-0001 -7.177493E-0001
  5.075021E-0001  1.070351E-0001
 -9.758944E-0001 -1.632739E+0000
 -1.253454E+0000  8.399646E-0001
 -9.068236E-0001  1.819383E-0001
  2.644452E-0001  1.341687E+0000
 -5.958873E-0002  1.893640E+0000
  1.012857E-0001  1.205868E+0000
 -4.865527E-0001  1.541903E-0001
  5.014380E-0001 -8.454996E-0001
  1.575375E+0000 -1.604618E+0000
  1.963485E+0000 -1.058117E+0000
 -1.032155E+0000 -1.256747E+0000
 -2.477055E-0002 -5.610969E-0001
  1.653938E+0000  5.743273E-0001
  1.168946E+0000  1.979670E-0001
 -1.561650E+0000  4.375191E-0001
 -4.527038E-0001 -1.498924E+0000
  1.150843E+0000 -1.713705E+0000
 -1.070260E+0000 -9.380797E-0001
 -1.018009E+0000 -1.774707E+0000
  6.946481E-0001 -2.092774E+0000
 -7.664525E-0002 -3.919485E-0001
 -9.634653E-0001  7.401329E-0001
 -4.830388E-0001  3.812225E-0001
  5.927601E-0001  2.209500E+0000
  9.976955E-0001 -4.533338E-0001
  7.938997E-0001 -2.334204E+0000
  1.810873E+0000 -6.593107E-0001
  6.382125E-0001 -3.308844E-0001
 -5.552545E-0001 -1.775617E+0000
  1.357788E+0000 -2.270886E+0000
  1.250304E+0000 -1.753768E+0000
  1.617045E-0001 -1.164221E+0000
  2.192084E-0001 -1.671525E+0000
  5.241604E-0001 -1.330126E-0001
  1.115065E+0000  9.618346E-0001
 -9.913318E-0001 -4.107685E-0001
 -6.992458E-0002 -8.908092E-0001
 -2.142144E-0002 -1.428803E-0001
  2.686563E-0001  5.472437E-0002
  7.270012E-0001  2.395050E+0000
 -2.633211E+0000  2.436037E+0000
 -3.094977E+0000 -4.195079E-0001
 -4.758197E-0001 -3.815592E-0001
  1.901285E+0000  3.007081E-0001
 -1.615358E-0001 -1.098158E+0000
  1.527002E+0000  6.147575E-0001
 -4.226005E-0001  1.048106E+0000
 -1.796560E+0000 -1.386667E-0001
 -8.492714E-0001  3.264102E+0000
  4.982475E-0001  2.138008E+0000
 -7.690218E-0001  1.046439E+0000
  1.084449E+0000 -1.143934E+0000
  2.872479E-0001  4.997434E-0001
  1.595104E+0000  1.107197E+0000
  1.056467E+0000  1.006022E+0000
 -4.825982E-0001  9.515073E-0001
 -1.437201E+0000 -9.794940E-0001
  6.495578E-0001  1.200670E+0000
 -5.754679E-0001  4.496289E-0001
 -1.173423E+0000  1.010031E+0000
 -6.774787E-0001 -9.970481E-0001
  6.931068E-0001 -2.478974E+0000
  2.867657E-0001 -1.660826E+0000
  6.826349E-0001 -1.257638E+0000
 -9.050670E-0001 -2.040893E+0000
 -3.988189E-0001 -1.320174E+0000
 -8.617814E-0001 -1.972458E+0000
 -6.379759E-0001 -1.449368E+0000
  4.718534E-0001 -3.233123E-0001
 -4.559794E-0001  2.197570E+0000
 -7.021498E-0002  8.323207E-0001
 -1.562008E+0000 -1.554160E-0001
  3.760882E-0001  1.190828E-0001
  8.543456E-0001  1.428025E+0000
  1.123632E+0000  8.096152E-0001
  4.367860E-0001 -4.197846E-0003
  3.705104E-0001 -1.353989E+0000
  4.063773E-0002 -8.918919E-0001
 -3.495774E+0000 -5.945372E-0002
 -1.829040E+0000  1.548009E-0001
  6.185991E-0001  8.393478E-0001
 -8.909449E-0002  5.708325E-0001
  1.538466E+0000  1.151783E+0000
  1.861713E-0001 -1.734708E-0001
  2.937361E-0001  2.890095E-0001
 -1.359607E-0001  4.965222E-0001
 -2.732479E+0000  4.938382E-0002
 -3.129876E+0000  3.469008E-0001
 -2.965600E-0001  1.174097E+0000
  1.072463E-0001  4.295065E-0001
 -7.537999E-0001 -3.293406E-0001
 -7.695263E-0001 -6.338124E-0001
  4.896566E-0001 -3.952988E-0002
  8.891269E-0001 -2.512404E-0001
  1.355735E+0000 -9.255625E-0001
  2.265786E+0000  7.135786E-0002
 -1.556104E+0000  1.663067E-0001
 -2.381150E+0000 -2.328185E+0000
  1.366592E-0001 -1.819777E-0001
  1.114303E+0000 -1.112444E+0000
  1.610403E+0000  5.432903E-0001
 -2.606405E-0001 -2.157861E-0001
  9.327221E-0001 -6.909309E-0001
  3.887580E+0000  4.531936E-0001
  1.664643E+0000  9.074234E-0001
 -1.271416E+0000 -1.900038E+0000
 -3.542106E-0001 -1.284545E+0000
  5.051738E-0001 -3.081404E-0001
  1.057018E+0000  1.822528E-0001
  1.807325E+0000 -2.011057E+0000
 -2.947553E-0001 -9.705879E-0001
 -9.855884E-0002 -5.598119E-0002
 -8.962012E-0001 -1.340230E+0000
  1.046476E+0000 -1.250091E+0000
  1.218402E+0000 -6.021553E-0002
 -1.016558E+0000  2.793236E+0000
 -2.506736E+0000  1.264063E-0001
  8.015839E-0001 -1.425053E+0000
  1.824861E+0000 -5.810649E-0002
  2.982945E-0001  1.770604E+0000
 -5.798566E-0001 -5.002696E-0001
  3.348553E-0001 -2.081786E+0000
  2.258291E+0000 -7.844192E-0001
  9.493872E-0002 -2.610334E-0001
  6.974551E-0001  1.771421E-0001
 -1.402958E+0000 -1.103775E+0000
  6.327517E-0001 -9.527314E-0001
 -9.438681E-0001 -1.513373E+0000
 -2.736714E-0001 -8.388705E-0001
  5.324413E-0002 -7.210860E-0002
 -1.115719E+0000 -1.060271E+0000
  3.544356E+0000 -2.656250E+0000
  2.059549E+0000 -1.617839E+0000
  5.367802E-0001 -1.930737E+0000
 -1.077132E-0001 -1.639725E+0000
 -8.015894E-0002  1.145080E+0000
 -1.332756E+0000  2.536886E+0000
  7.399632E-0001  1.082200E+0000
 -1.078425E+0000  7.344728E-0002
 -7.642516E-0001 -1.167507E+0000
 -1.917434E+0000 -6.341993E-0001
 -1.433334E+0000 -1.474234E+0000
 -1.539420E+0000  2.448345E+0000
 -1.336718E+0000  9.441517E-0001
 -4.658482E-0001 -9.979409E-0001
  1.395203E+0000  4.482254E-0001
 -3.105646E-0001 -5.525704E-0001
  1.570446E+0000 -2.317071E-0001
  6.194983E-0001 -3.066165E-0001
  4.628506E-0001 -2.995729E-0001
 -3.501036E-0001 -1.375025E-0002
 -1.026297E+0000 -6.981271E-0001
  9.310985E-0001 -1.110544E+0000
  2.333348E+0000 -4.407796E-0001
  1.581219E+0000 -1.414637E+0000
 -4.324055E-0001 -5.383093E-0001
 -5.574860E-0001  2.603768E-0001
 -1.276168E+0000  5.252940E-0001
 -1.050022E+0000  8.368621E-0001
  1.723278E+0000  2.038038E+0000
  1.250549E+0000 -3.084147E-0001
  2.167558E+0000 -7.462238E-0001
  1.408529E+0000 -2.396325E+0000
  2.260426E+0000 -3.380636E+0000
 -1.526428E+0000 -5.364026E-0001
 -3.554235E-0002 -9.185869E-0002
  1.564343E+0000  9.035064E-0001
 -2.568323E-0001 -1.744799E+0000
  1.691078E+0000 -5.784385E-0001
  4.901494E-0001  2.233574E+0000
  1.559355E+0000  1.202825E+0000
  1.443821E+0000  3.076551E-0001
  4.065274E-0001  2.398483E-0001
  7.854273E-0001  1.614310E+0000
 -4.081287E-0001  4.048327E-0001
 -1.017187E+0000 -1.604641E+0000
  2.032523E+0000 -8.768593E-0001
  6.890749E-0001  4.334479E-0001
 -2.335725E-0001  1.786552E+0000
 -2.244618E+0000  1.228983E+0000
 -1.888716E+0000  4.645381E-0001
 -5.694846E-0001  4.560806E-0002
  5.208759E-0001  1.716998E+0000
 -9.790513E-0001  1.573513E+0000
 -5.251632E-0001 -1.207531E-0001
  9.728468E-0001  1.730126E+0000
  2.308539E+0000 -9.639531E-0002
  1.311309E+0000  4.122516E-0001
 -1.281012E+0000  2.454522E-0001
  1.273902E+0000 -1.710528E+0000
  1.574120E+0000  5.304035E-0001
 -1.896407E+0000  1.997796E-0001
 -9.508086E-0001  3.363492E-0001
 -2.568896E-0001  1.666683E+0000
 -6.777916E-0001  2.785943E+0000
 -9.133092E-0002  1.254050E+0000
  6.638385E-0001  1.281649E-0001
 -1.231494E+0000  1.355888E+0000
  1.710601E-0001  6.558072E-0001
  6.536898E-0001 -2.554061E-0001
 -1.554512E-0001 -1.198056E+0000
  2.083490E+0000  3.924642E-0002
  9.338841E-0001 -3.216313E-0001
 -1.155037E+0000 -1.976142E+0000
  1.529452E-0001 -3.334796E+0000
  1.314089E+0000 -7.693719E-0001
  8.817287E-0001  7.954811E-0001
 -2.225350E-0001 -1.071387E+0000
  8.501829E-0001 -9.697721E-0001
  1.678832E+0000  8.581897E-0002
 -8.223736E-0001 -8.262814E-0001
  1.043067E+0000  4.473919E-0001
 -7.710924E-0001  1.065754E+0000
 -2.589443E-0002 -7.583280E-0001
 -5.321994E-0001  6.947759E-0001
  1.717761E+0000  6.869717E-0001
  2.492262E+0000  3.903512E-0001
  1.334691E-0001  2.309244E-0002
  1.091937E+0000 -2.931839E+0000
  1.015863E+0000 -1.936848E+0000
 -1.429951E+0000 -1.972030E+0000
 -3.434964E+0000 -8.598671E-0001
 -2.650017E+0000 -4.304584E-0002
  7.307955E-0002  7.102620E-0001
  3.079761E+0000  1.100789E+0000
  1.406483E+0000 -4.802570E-0001
  1.483031E+0000  5.106357E-0001
  1.308597E+0000 -2.920306E-0001
  1.727239E+0000 -1.341384E+0000
 -1.160311E+0000 -9.646607E-0001
 -1.453625E+0000  4.083013E-0001
 -2.158812E+0000  1.555089E+0000
 -5.319659E-0001  6.258761E-0001
  1.769868E+0000  2.223752E+0000
 -7.676485E-0001 -2.046885E-0001
 -7.102433E-0001 -9.968090E-0001
  5.164918E-0001 -1.620373E+0000
  1.105056E+0000 -7.348806E-0002
 -7.144571E-0001  1.801521E+0000
 -4.560926E-0001  5.530484E-0001
 -1.016005E-0001  6.653222E-0001
  2.426027E-0001  2.390629E+0000
  9.375301E-0001  2.142753E+0000
  8.036040E-0001  2.351638E+0000
 -3.615220E-0001  1.519596E+0000
  5.490047E-0001  1.576673E+0000
  1.374443E+0000  2.293442E-0001
  7.710883E-0001  1.892250E-0001
 -9.759964E-0001  1.098234E+0000
 -8.780015E-0002 -2.104427E+0000
  4.266892E-0001 -1.410289E+0000
  1.004595E+0000 -1.274789E+0000
 -5.944664E-0001 -3.170574E-0001
 -3.897977E-0001  1.326771E+0000
 -2.020734E+0000  1.428290E+0000
 -1.460392E+0000  2.274116E+0000
  1.716341E+0000 -1.287077E+0000
  1.322600E+0000 -2.850214E-0001
 -2.317556E-0001 -3.569294E-0001
 -1.714228E+0000  6.972931E-0001
 -1.757798E+0000 -1.359795E-0001
  2.427895E-0001  1.712651E+0000
 -1.865419E+0000 -4.242325E-0001
 -2.411422E+0000 -2.736756E-0001
  5.577768E-0002 -1.838284E-0001
 -7.261849E-0001 -3.961388E-0002
  9.209540E-0001 -9.217292E-0001
  6.431077E-0001 -8.682431E-0002
 -1.742468E+0000 -6.717102E-0001
  2.831243E-0001 -2.119635E+0000
 -7.502283E-0001 -2.307153E+0000
  1.336580E-0001 -9.068268E-0001
 -2.042262E+0000  2.774341E+0000
 -3.387874E+0000  3.276602E+0000
  6.760254E-0001  1.351943E+0000
  3.347503E+0000  3.917565E+0000
  1.212420E+0000  2.393394E+0000
 -1.799499E+0000  1.714135E+0000
 -1.584985E+0000 -5.370003E-0001
  1.382834E+0000  5.756285E-0001
  1.051680E+0000 -1.161780E+0000
  2.073235E+0000 -2.879858E-0001
 -2.370840E+0000 -7.829835E-0001
 -1.181925E+0000  7.177676E-0001
 -1.312462E+0000  3.379256E-0001
 -9.845857E-0001  9.368760E-0001
 -6.061733E-0001  2.595252E+0000
  5.853912E-0001  2.455428E+0000
  8.023197E-0001  1.097444E+0000
 -5.056868E-0001 -3.592608E-0001
  2.802408E-0001  1.057346E+0000
  3.881164E-0001  5.286347E-0001
 -1.948926E-0001 -1.148777E+0000
  9.861840E-0001 -8.433972E-0001
  3.222514E-0001 -1.785770E+0000
 -1.490389E-0001  5.277173E-0001
  7.542330E-0002  1.068369E+0000
  6.360137E-0001  7.859741E-0002
  3.964694E+0000 -1.192163E+0000
  2.028232E+0000  6.298090E-0001
 -2.078323E+0000  9.699712E-0001
 -2.090996E+0000  1.263581E+0000
  1.663827E+0000 -2.675040E-0001
  9.159716E-0001  6.675243E-0001
 -1.175284E+0000  5.326468E-0001
 -1.457219E+0000  2.816555E+0000
  1.772533E+0000  3.356568E-0001
  1.779888E+0000  4.163771E-0001
  1.435728E+0000 -1.672081E+0000
 -1.355800E-0002  5.943229E-0001
  8.402202E-0002 -2.247188E+0000
  1.707518E+0000 -2.875487E+0000
  1.128697E+0000 -1.011783E+0000
 -1.877673E+0000  1.518544E-0001
 -1.249192E+0000 -6.109133E-0001
  1.655383E+0000  6.680130E-0001
 -3.004833E-0003  1.872378E+0000
 -1.848264E+0000  3.628716E-0001
 -1.142258E+0000 -9.671463E-0003
  3.522706E-0001 -5.830426E-0001
  2.204203E+0000 -1.013653E+0000
 -4.579462E-0001 -1.625917E+0000
 -3.780740E-0001 -2.397068E+0000
 -1.239336E-0001 -1.428805E+0000
 -6.969279E-0001 -9.522479E-0001
 -1.964932E+0000 -1.623809E-0001
 -1.044350E+0000 -3.746871E-0001
  2.739972E-0001 -2.252102E+0000
  1.381935E+0000 -1.223508E+0000
 -8.342097E-0001  4.411639E-0002
 -4.319332E+0000 -2.292284E+0000
 -1.158592E+0000 -2.938625E+0000
  1.952954E+0000  4.251562E-0001
 -1.099077E-0001  5.184481E-0001
 -1.352331E+0000 -1.237000E+0000
  1.568961E+0000 -4.871492E-0001
  4.429943E-0001 -3.792796E-0001
 -2.063666E+0000 -6.315685E-0001
 -1.317820E+0000 -1.487179E+0000
 -3.191796E-0001 -6.647293E-0001
  1.544261E+0000  4.794746E-0001
 -7.497992E-0001 -4.620171E-0002
  2.546186E-0001  4.691110E-0001
  1.945845E+0000  3.514119E-0001
  2.807590E+0000 -4.369904E-0001
 -4.735303E-0001 -8.046941E-0001
 -2.501596E+0000  4.218623E-0001
  1.185716E+0000 -1.084761E+0000
  2.582119E+0000  3.049460E-0001
 -5.818692E-0001  1.028110E-0001
 -3.031612E+0000 -1.610682E-0001
 -1.617639E-0001  1.421665E+0000
 -3.694950E-0001  1.166268E+0000
  6.832865E-0001  6.524732E-0001
 -5.248741E-0002  1.195250E+0000
  5.129688E-0001  1.167602E+0000
 -2.823360E+0000  9.550483E-0002
 -7.965203E-0001 -1.183785E+0000
  3.247369E-0001 -2.540066E+0000
  3.741476E-0001  1.401932E+0000
 -3.111768E+0000 -1.632372E-0001
  7.673395E-0001  9.800962E-0002
  1.075536E+0000  2.033761E-0001
  1.276448E+0000  2.048484E-0002
  2.457022E-0003  7.710644E-0001
  5.837979E-0001 -3.994997E-0001
  5.939329E-0002 -1.524801E+0000
 -1.291803E+0000 -1.380388E+0000
 -3.440514E-0001 -1.691162E+0000
 -7.090957E-0001 -1.135132E+0000
 -4.430571E-0001 -1.685182E-0001
  1.578031E+0000  1.406830E-0001
  1.074612E-0001 -2.985287E-0001
  1.289650E+0000 -1.448725E+0000
  2.225903E+0000  3.316288E-0001
 -1.951691E+0000  4.917915E-0001
 -9.795160E-0001  3.520377E-0001
  9.436945E-0001  1.435821E+0000
  1.458340E+0000  3.040068E-0001
  2.094669E+0000  3.952325E-0001
 -4.839260E-0001  1.127727E+0000
  1.641589E+0000  9.487317E-0001
  2.041631E+0000 -8.159229E-0003
  1.291456E+0000 -4.083503E-0001
 -2.156950E+0000 -1.676562E+0000
  1.594010E+0000 -1.515081E+0000
  8.055207E-0001 -1.308072E+0000
 -1.845994E+0000 -3.283922E-0001
 -1.179020E+0000  9.393677E-0001
  1.677987E+0000  4.807224E-0001
  1.573748E+0000  2.065487E-0001
 -9.107133E-0002 -1.020083E+0000
  1.979826E+0000 -3.089175E+0000
 -2.593083E-0001 -2.643436E+0000
  1.287340E+0000 -1.465624E+0000
  1.493985E+0000 -1.769238E+0000
 -3.644435E-0001 -2.054650E+0000
  1.158515E-0002 -1.233944E+0000
 -8.618925E-0002  9.845426E-0002
 -2.687039E+0000 -1.779841E-0001
  1.996798E-0001 -1.067431E-0001
 -2.354623E+0000 -1.169513E+0000
 -4.856636E-0001 -1.688217E+0000
  9.368743E-0001 -1.626761E+0000
 -6.203527E-0001 -1.418990E+0000
 -1.318613E+0000 -1.257502E+0000
 -1.783843E+0000 -1.620064E+0000
  2.766858E-0001 -1.615876E+0000
 -5.311503E-0001 -2.069089E+0000
  2.623139E-0002 -1.644379E+0000
 -4.086963E-0002 -2.086725E+0000
  1.446747E+0000 -1.691117E+0000
  1.210981E-0001  1.427248E+0000
 -6.042389E-0001  2.213606E+0000
 -1.184685E+0000  2.407143E+0000
  3.463857E-0001  5.006892E-0001
  2.979711E+0000 -1.835417E+0000
 -4.202458E-0001 -5.004826E-0002
 -1.225167E+0000 -1.313814E+0000
 -2.185253E+0000 -8.754246E-0001
  6.884447E-0001 -2.708073E+0000
  2.343007E+0000 -2.612518E+0000
  1.333798E+0000 -1.752170E+0000
  2.298067E+0000 -1.608559E-0001
 -3.900892E+0000  4.540308E-0001
 -2.781860E-0001 -1.343864E+0000
  2.553011E+0000 -6.011638E-0001
  3.035388E+0000  6.417608E-0001
 -9.495026E-0001  1.933139E+0000
 -2.090770E+0000  9.268781E-0001
 -1.450710E+0000 -5.799871E-0001
  1.530803E+0000  7.891869E-0001
  1.959406E+0000  1.796228E+0000
  4.393729E-0001  1.220738E+0000
 -8.088357E-0001 -1.044860E+0000
 -1.586823E+0000 -3.300286E-0001
  1.705792E+0000  1.074377E+0000
  2.159950E+0000  3.492584E-0001
  3.089056E-0001  1.076140E+0000
 -1.301961E+0000 -1.250096E+0000
 -2.051715E+0000 -3.647427E-0001
  1.488675E+0000 -5.894152E-0001
  1.744723E+0000 -1.372566E+0000
 -6.272279E-0002 -7.996632E-0001
 -9.095123E-0001 -1.686047E+0000
  8.229916E-0001 -7.451445E-0001
  2.078521E+0000 -1.239339E+0000
 -5.208113E-0001  5.749039E-0001
 -2.337535E+0000  1.038456E+0000
 -1.489192E+0000  2.461682E+0000
  2.665275E+0000  1.534147E+0000
  6.927989E-0001  1.750381E+0000
 -2.071082E+0000 -5.276990E-0001
 -2.096961E-0001 -2.434771E+0000
  1.419683E+0000 -8.599451E-0001
 -4.593909E-0001  1.403339E+0000
 -2.664689E+0000  6.133039E-0001
 -1.506454E-0001 -7.822416E-0001
  2.925207E+0000  2.057726E-0001
  2.207661E+0000  2.515569E+0000
 -3.806831E-0001  1.618806E-0001
 -1.810992E-0001 -2.631130E+0000
  1.592430E+0000 -1.528319E+0000
 -1.576381E+0000  2.101584E-0001
 -1.704727E+0000 -6.971578E-0001
 -2.787945E-0001 -8.597894E-0001
  1.805313E-0001 -8.613371E-0001
  1.556441E+0000 -1.351372E+0000
 -1.907653E+0000 -3.108994E+0000
 -3.197083E+0000 -2.528619E+0000
  1.313842E+0000 -1.452479E+0000
  1.079050E+0000  3.318079E-0001
  2.724080E-0002  1.224022E+0000
  6.493116E-0002 -1.841666E+0000
  3.189542E-0001 -2.220858E+0000
 -1.171777E-0001  5.521926E-0001
  5.937978E-0001  2.742581E+0000
 -8.669069E-0001  2.395698E+0000
 -1.574658E+0000  6.695366E-0001
  1.089877E+0000 -2.127607E-0001
  2.188737E+0000  5.405684E-0001
  6.429134E-0001 -3.042587E-0001
 -7.089928E-0001 -6.657780E-0001
  8.032064E-0001 -2.587325E+0000
  9.721133E-0002 -9.754399E-0002
 -2.081298E-0002  1.787495E-0001
 -7.359774E-0001  4.740581E-0001
  1.673490E-0001  4.354633E-0002
  2.697132E+0000 -1.908171E+0000
  2.742144E+0000 -5.277562E-0001
 -4.311732E-0001  1.551199E-0001
 -3.974073E-0001 -4.619289E-0001
 -7.889063E-0001 -8.017064E-0001
 -1.395572E+0000 -7.875397E-0001
  6.773847E-0001 -1.223243E+0000
  4.459893E-0001 -5.827455E-0001
 -5.706684E-0001  6.501914E-0001
 -1.915195E+0000 -1.943041E+0000
  9.681745E-0001 -2.908471E+0000
  2.140190E+0000 -1.302319E+0000
  1.792974E+0000  8.253369E-0001
  1.076065E+0000  1.587139E+0000
 -2.849637E-0001  2.438009E-0001
 -8.255062E-0002 -9.502025E-0001
  1.191771E+0000  6.218688E-0001
  2.337593E+0000  2.286181E+0000
  1.118347E+0000  6.880777E-0002
  7.992679E-0001  8.656337E-0001
  8.178735E-0001  8.020883E-0001
 -1.111681E+0000 -5.299617E-0001
  2.788553E-0001 -2.125744E+0000
  7.971220E-0001  7.221581E-0001
 -8.885847E-0001 -2.489842E-0001
  2.457713E-0001 -1.391582E+0000
  1.159720E+0000 -1.038509E+0000
  2.254535E-0001  6.734943E-0003
 -8.183245E-0001 -2.111974E-0001
 -1.595131E+0000 -1.415082E+0000
  1.155950E+0000 -1.975262E+0000
  1.686043E+0000 -9.407862E-0001
  1.484665E+0000 -8.116457E-0001
 -8.144446E-0002  1.420292E+0000
  6.540717E-0001  1.423258E+0000
  1.647177E-0001  1.784229E-0001
 -1.970973E+0000 -5.641465E-0001
  9.798127E-0002 -2.498129E+0000
  4.536690E-0001 -2.524793E+0000
 -1.526141E+0000 -2.085965E+0000
 -1.474595E+0000 -2.871733E-0001
  4.791988E-0001  6.883187E-0001
  2.519460E+0000  1.334583E+0000
  1.816101E+0000 -8.420095E-0002
 -1.416667E-0001 -3.859584E+0000
 -5.320482E-0001 -1.734129E+0000
 -2.058992E+0000 -1.936228E-0001
 -1.079667E+0000 -1.625211E-0001
 -2.784396E-0002 -1.422637E+0000
  2.569268E-0001  1.338620E-0002
 -2.086614E+0000 -9.123275E-0001
 -2.444108E+0000 -1.200292E+0000
  6.067235E-0001 -1.482545E+0000
  2.236234E+0000  4.927924E-0001
  5.685537E-0001  1.132793E+0000
 -4.994944E-0001 -4.869242E-0001
 -1.185808E+0000  5.077357E-0001
  8.280694E-0001 -1.150643E+0000
  9.519929E-0001 -5.765898E-0001
  5.314160E-0001  1.675877E+0000
  2.854362E+0000  9.726169E-0001
  6.451349E-0001  1.753591E+0000
 -3.682685E-0001 -4.348778E-0001
 -8.283248E-0001 -8.548593E-0001
  1.434779E+0000  9.261414E-0001
  2.489955E+0000 -6.559767E-0001
 -8.892846E-0001 -2.186430E+0000
 -6.462310E-0001 -2.904586E+0000
  1.589276E+0000 -1.056665E+0000
  1.275611E+0000 -6.652201E-0001
 -6.498039E-0001  1.807420E+0000
 -6.644918E-0001  7.872148E-0001
 -5.277707E-0001 -1.553641E-0001
  8.140704E-0001 -7.222895E-0003
 -1.109292E+0000  1.089846E+0000
 -3.934160E-0001  1.300694E+0000
  1.096220E+0000  4.590580E-0001
  1.173006E+0000 -1.035703E-0001
  2.726292E-0002  1.243300E+0000
 -1.133457E+0000  2.503340E+0000
  2.194002E-0001  4.287149E+0000
 -1.901467E+0000  2.465182E+0000
  2.204369E+0000 -1.278372E+0000
  2.201269E+0000  7.142288E-0001
  1.014081E+0000  2.111599E+0000
 -2.582478E+0000  9.867141E-0001
 -1.059638E-0001 -7.959506E-0001
  1.737095E+0000  1.487359E+0000
 -3.539463E+0000  4.050906E-0001
 -1.819910E+0000 -1.607186E+0000
  1.004496E-0001 -1.797512E+0000
  2.057359E+0000 -1.402138E-0001
 -8.389646E-0001 -1.492138E-0001
 -8.659811E-0001 -1.837063E+0000
  1.318204E+0000 -1.831136E+0000
 -4.232543E-0001 -1.162317E-0001
  6.254432E-0001  4.403972E-0001
  7.274044E-0001  6.881640E-0001
  9.397542E-0002  1.412056E+0000
  1.578778E-0001  1.310049E+0000
  8.835992E-0002  1.098900E+0000
  2.263355E-0001  1.475444E+0000
 -4.251091E-0001  1.024054E+0000
  3.429711E-0001  2.002476E-0001
  1.303670E+0000  3.695472E-0001
 -1.055203E-0001  1.183101E+0000
 -1.514901E+0000 -2.272725E-0001
  2.662598E-0001 -1.940469E-0001
  5.686583E-0001 -5.825495E-0001
  3.905065E-0001  6.940386E-0001
 -1.534432E-0001  2.291060E+0000
  2.364343E-0001  4.356618E-0001
  5.978838E-0001 -2.948600E-0002
 -4.125689E-0002 -9.104133E-0001
  1.563106E-0001  8.806564E-0001
 -3.546965E-0001 -1.234795E+0000
 -1.053674E+0000  1.546590E-0001
  1.212448E-0001 -1.852661E-0001
  1.384862E+0000  1.759643E+0000
 -8.596287E-0001  7.509649E-0001
 -3.729162E-0001 -6.867096E-0002
 -1.606726E+0000  1.686500E-0002
 -1.162479E+0000  5.911669E-0002
 -1.557702E+0000  1.658644E-0001
  2.557513E+0000 -4.027321E-0001
  2.157410E+0000  5.179552E-0001
  1.625246E+0000  2.726986E+0000
 -8.459093E-0001  4.753199E-0001
  4.015635E-0001 -4.310987E-0001
  1.049853E+0000  1.802303E-0001
 -1.705117E+0000  3.555478E-0001
 -2.450652E+0000  4.151193E-0001
 -1.504994E+0000  7.787401E-0001
 -7.864273E-0001  1.350007E+0000
  2.486858E-0002  3.064212E-0002
  3.136342E-0001  1.142128E+0000
  4.326861E-0001  8.625981E-0001
 -4.921835E-0001  2.372837E-0002
 -1.152016E-0001  7.900913E-0001
  3.363477E-0001 -7.900088E-0001
  1.523274E+0000 -2.252528E+0000
 -8.071431E-0001 -2.723864E+0000
  1.680727E+0000 -2.329420E+0000
  5.611044E-0002 -2.910074E+0000
 -1.417738E+0000 -9.453054E-0001
 -1.937838E+0000 -1.296370E+0000
  2.228936E+0000 -1.489565E-0001
 -8.495978E-0001  3.404224E-0001
  1.875980E-0001 -1.460987E+0000
  2.214723E+0000 -1.501783E+0000
  1.759306E+0000 -1.171395E+0000
  1.139285E+0000 -1.053705E+0000
  2.420147E-0001  2.459168E-0001
  3.721454E-0001 -2.587756E-0001
  5.127964E-0001 -3.653633E-0001
 -1.825700E+0000 -2.459654E-0001
 -7.889758E-0001 -7.364391E-0001
  2.568101E+0000 -4.285822E-0001
 -3.686709E-0001  6.339399E-0001
 -4.713510E+0000 -9.152591E-0002
 -1.793163E+0000 -1.454963E+0000
  1.185670E+0000 -4.045175E-0001
  9.037979E-0001  1.970521E+0000
 -2.318688E+0000  3.140524E+0000
 -2.623408E+0000  2.009642E+0000
  4.961675E-0001 -1.687549E+0000
  1.783577E+0000  2.436850E-0001
  1.065727E+0000 -5.126713E-0001
  7.907529E-0002 -1.979648E+0000
 -1.300420E+0000 -2.869047E+0000
  6.207465E-0001 -1.600165E+0000
  4.245745E-0001 -9.231253E-0001
  1.975066E-0001 -6.257116E-0001
 -4.014246E-0001 -1.501374E+0000
  4.034586E-0001 -4.302191E-0002
 -2.191955E-0001  1.592483E+0000
  2.571688E+0000  6.493950E-0001
  2.594298E+0000  8.492725E-0001
  7.873093E-0001  3.820862E-0001
 -1.838635E+0000 -4.082517E-0001
 -5.053270E-0001  1.024365E-0001
 -2.673597E+0000  7.106693E-0001
 -3.406713E-0001  1.036258E+0000
  9.273111E-0001  1.127832E+0000
 -3.103515E-0001  2.485129E+0000
 -6.063853E-0001  1.987365E+0000
 -1.030082E+0000  1.659034E+0000
 -8.057845E-0001  1.076356E+0000
 -1.258514E+0000  2.307720E-0001
  4.955590E-0001  1.324772E+0000
 -7.127999E-0001  8.136206E-0001
  3.829128E-0001  1.482303E+0000
 -1.111305E+0000  1.828105E+0000
 -2.237091E+0000  6.586750E-0001
 -1.634595E+0000 -7.024905E-0002
  1.137448E+0000  1.063589E-0001
  1.103259E+0000  1.043429E+0000
 -8.069988E-0001  3.992527E+0000
  8.753858E-0002  2.687916E+0000
  4.788208E-0001  1.270043E+0000
 -7.271778E-0001  1.237513E-0001
 -4.656326E-0001 -4.118889E-0001
  3.209960E-0001 -7.577020E-0001
  6.982654E-0001 -2.190047E-0001
  4.452936E-0001 -1.941103E+0000
  1.636342E-0001 -3.992795E-0001
 -2.229517E+0000 -5.706137E-0001
  2.837317E-0001 -2.484674E+0000
  9.467504E-0001 -1.383047E+0000
 -2.762104E+0000 -1.323586E+0000
 -2.739533E+0000 -2.220052E+0000
  1.560908E+0000 -2.539245E+0000
  2.541065E+0000  1.135079E+0000
  2.122160E-0001  1.596248E+0000
  1.558899E-0001  1.262655E+0000
 -1.073954E+0000  2.061897E+0000
  2.186577E-0001  1.268636E+0000
  7.483052E-0001  2.047990E+0000
  6.463743E-0001 -3.212318E-0001
  1.914715E+0000  3.799266E-0001
  6.649268E-0001  2.326564E+0000
 -1.602683E+0000  2.403056E+0000
  4.144175E-0001 -7.222698E-0001
  1.442049E+0000 -2.191675E+0000
 -2.722166E-0001  3.585248E-0001
 -2.609177E+0000  4.004549E-0001
 -1.885607E+0000 -4.865592E-0001
  1.469212E-0001 -7.810451E-0001
  1.178091E-0001 -1.398263E+0000
  1.414881E+0000  6.488060E-0001
  1.440146E+0000  3.231103E+0000
 -3.379105E+0000  5.381341E-0001
 -1.055068E+0000  1.194197E+0000
 -2.998291E-0001  1.139281E+0000
  2.373366E+0000  9.448088E-0001
  1.090225E+0000  4.599220E-0001
  1.182948E+0000 -3.250239E-0001
  1.359875E+0000 -1.525463E+0000
  1.935339E+0000 -8.074140E-0001
  5.835245E-0001 -6.473534E-0002
  1.647190E+0000  1.049625E+0000
  1.223504E+0000  6.446209E-0001
 -1.094281E+0000 -1.697905E+0000
  1.670818E+0000 -1.224529E-0002
  3.074821E+0000  1.328727E+0000
 -4.146650E-0001  5.818832E-0001
 -2.294708E+0000  9.979480E-0001
 -7.684787E-0001  5.504505E-0001
  1.017772E+0000  3.325106E-0002
  1.207696E+0000 -2.500835E-0001
  8.612454E-0002  1.978272E-0001
 -1.269946E+0000 -6.406486E-0001
 -4.159816E-0001 -1.346438E+0000
  1.062773E+0000 -1.919561E+0000
 -1.912991E+0000 -1.835358E+0000
 -2.048725E+0000 -1.601480E+0000
  6.006437E-0001  7.567474E-0001
 -3.968973E-0001 -1.656720E+0000
  1.614485E+0000 -1.082546E+0000
  1.563890E+0000 -2.108840E+0000
 -2.140643E+0000 -1.860640E+0000
 -1.867716E+0000 -1.425415E+0000
  5.212659E-0002 -8.334342E-0001
 -9.171227E-0001  2.410255E-0001
  2.179470E+0000 -5.700613E-0001
  8.402600E-0001  1.150560E-0001
  4.963220E-0001 -5.645243E-0001
 -4.705575E-0001 -8.018997E-0002
  5.798031E-0002  5.361209E-0001
 -2.005844E-0001  2.373268E+0000
 -5.840095E-0001  9.530424E-0001
  1.794699E+0000 -7.848916E-0001
  5.048253E+0000  1.100254E+0000
  1.233785E+0000  2.457566E+0000
 -3.062347E+0000  6.898867E-0001
  9.003008E-0001  7.952689E-0001
  2.290212E-0001  1.470041E+0000
 -4.606330E-0001  2.223203E+0000
 -2.429338E+0000  1.557605E+0000
  5.644020E-0001 -1.121720E+0000
  1.235229E+0000 -1.208640E+0000
 -1.457502E-0001 -5.990924E-0001
 -2.807825E+0000 -1.062228E+0000
 -1.697361E+0000  2.325056E+0000
 -7.716563E-0001  2.262106E+0000
 -1.369019E+0000 -6.842759E-0001
 -2.265640E-0001  1.084520E+0000
 -1.384038E-0001  4.328934E-0002
  6.494740E-0001  4.572530E-0001
  5.597487E-0001 -2.429451E-0001
  3.963526E-0003  4.917474E-0001
  8.363936E-0001  1.440057E+0000
  1.692190E+0000  2.922878E-0001
  4.749533E-0001 -2.677035E-0001
 -1.634696E+0000  2.652876E-0001
  1.629288E+0000  2.606881E-0001
  2.081960E+0000  1.658127E+0000
 -7.684056E-0001  2.562962E-0001
 -5.188703E-0001 -4.695628E-0001
  2.662589E-0001 -6.959209E-0002
 -1.625310E-0001 -1.066918E-0001
 -2.056068E+0000  1.517819E+0000
 -2.253561E+0000  2.251669E-0001
  6.070702E-0002  1.486227E+0000
  9.541105E-0002  1.338005E+0000
 -9.813117E-0001  2.821153E+0000
 -2.189899E+0000 -2.733748E-0001
  9.703182E-0001 -2.031115E+0000
  1.708706E+0000 -1.389060E+0000
 -3.919314E-0001 -1.248143E+0000
 -3.507090E+0000 -1.256814E+0000
  6.247559E-0001 -3.080425E+0000
  2.030088E+0000  7.535912E-0002
 -6.443458E-0001 -1.470641E+0000
  9.874049E-0001 -5.404036E-0001
  2.862009E-0001  1.778472E+0000
 -3.812462E-0001  9.638496E-0001
 -5.915963E-0001 -8.355385E-0001
  2.023640E+0000 -1.597871E+0000
  1.022222E+0000  5.549430E-0001
 -3.249586E+0000 -4.521785E-0002
 -2.152346E+0000 -3.018584E-0001
  1.452899E+0000  8.658882E-0001
  1.879203E-0001  1.907699E+0000
 -1.013043E+0000  3.626151E-0001
  3.050948E-0001  4.165479E-0001
 -8.166618E-0001  3.736136E-0001
  6.664127E-0002 -2.287355E-0001
  1.551266E+0000 -6.246743E-0002
 -5.161734E-0001  1.662083E+0000
 -2.115793E+0000  7.052340E-0001
  1.004169E+0000  2.506128E+0000
  4.265973E-0001  8.916136E-0001
 -1.557974E+0000 -5.172523E-0001
 -6.009222E-0001 -2.831750E+0000
  1.791791E+0000 -2.104324E+0000
  3.449551E-0001 -1.288447E+0000
  1.193565E+0000  8.283827E-0001
 -2.186007E+0000  2.440744E+0000
 -1.063129E+0000  1.341104E+0000
  1.117186E+0000  2.017797E+0000
  3.094372E+0000  1.691784E+0000
  8.449397E-0001  2.948387E+0000
  8.962180E-0002 -1.034609E+0000
  5.178256E-0001 -2.205706E+0000
  1.315982E+0000 -1.427273E+0000
 -9.893934E-0001 -4.067953E-0001
 -1.918760E+0000 -1.661425E+0000
 -3.896055E-0001  3.476973E-0001
  1.834059E+0000  3.122036E+0000
  3.244978E-0001  1.452624E+0000
 -5.491939E-0002  1.649992E+0000
 -1.680664E+0000 -4.683617E-0001
  3.999743E-0001 -1.268319E+0000
 -3.601505E-0001 -1.391750E+0000
  1.936383E-0001 -1.779002E-0001
  5.397022E-0001 -7.100733E-0001
 -9.770580E-0001  2.568610E+0000
 -1.953457E+0000  6.660002E-0001
  4.285570E-0001 -1.636796E+0000
  2.872761E+0000 -8.567698E-0001
 -1.214808E-0001  3.225628E-0001
 -3.389165E+0000 -4.060195E-0001
 -2.441608E+0000 -2.308647E+0000
 -2.224004E+0000 -3.985587E-0002
  1.129465E+0000  9.307925E-0001
  3.776649E-0001  2.617878E-0001
 -3.473400E-0001  1.413174E+0000
  8.806286E-0001  1.044629E+0000
 -5.860881E-0001  1.150193E+0000
 -1.031154E+0000 -6.586289E-0001
  1.204170E+0000  2.392770E-0001
  3.040108E-0001  1.883191E+0000
  5.979914E-0001 -3.032242E-0001
 -8.188717E-0001  2.031728E-0001
  6.943265E-0001 -2.479691E+0000
  9.107097E-0001 -1.778002E+0000
  2.307607E+0000 -1.995572E+0000
 -3.339756E-0001  1.379363E+0000
 -2.533559E+0000  9.301553E-0001
 -8.940736E-0001  5.547951E-0001
  2.044305E+0000 -6.065128E-0001
  2.072783E+0000  2.161642E+0000
 -1.628750E-0001  4.512741E+0000
 -8.266578E-0001  2.423907E-0001
 -2.048426E-0001 -2.114314E+0000
  1.327148E+0000  1.891507E-0001
 -1.406251E+0000  6.851603E-0001
  4.665310E-0001 -1.666836E+0000
  1.303475E+0000 -1.450015E+0000
  1.204569E+0000 -3.773234E-0001
  1.424433E+0000  1.384560E+0000
 -2.871680E-0001  1.226356E+0000
 -1.462172E+0000  1.856735E+0000
 -7.640861E-0001  4.987672E-0001
 -1.954019E-0001 -8.684027E-0001
  2.152778E+0000 -1.672604E-0001
  6.819923E-0001  9.550651E-0001
 -4.616998E-0001  4.856622E-0001
 -5.399338E-0001 -1.236733E+0000
  7.279263E-0001  2.767248E-0001
  6.996919E-0001  2.866629E-0001
 -1.640226E+0000 -3.864767E-0001
 -3.224132E+0000 -1.533365E+0000
 -1.233446E+0000  1.379288E+0000
 -7.547061E-0001  2.981415E+0000
  1.943886E+0000  4.130970E-0001
  1.853946E+0000  1.242859E+0000
 -1.886485E-0001  2.607496E+0000
 -2.082056E+0000  7.185627E-0001
  1.482480E+0000 -4.704928E-0003
  1.036050E+0000  2.667464E+0000
 -5.061620E-0001  3.746360E+0000
 -9.665702E-0001  1.386109E+0000
 -2.733067E+0000  4.332416E-0001
  9.537956E-0002  3.302433E-0001
  1.201382E+0000 -8.405210E-0001
 -6.117180E-0001 -2.016072E-0001
 -2.588120E+0000 -6.041034E-0001
 -9.063035E-0001  2.685330E-0001
  6.953726E-0001 -3.721745E-0001
  1.296175E+0000 -9.947914E-0001
 -3.794950E-0001  2.624271E-0001
  9.530064E-0001 -1.743834E+0000
  2.505228E-0001 -1.279153E+0000
  8.965023E-0001 -1.293423E+0000
 -3.238390E-0001  7.389375E-0001
 -4.691002E-0001  7.773747E-0001
  8.944955E-0001  9.088500E-0001
  1.234310E+0000  1.407012E+0000
 -6.128102E-0003  1.326792E+0000
 -1.736180E+0000  7.608790E-0002
 -8.984684E-0001 -6.976591E-0001
 -1.598469E+0000  1.307797E+0000
 -2.136565E+0000 -2.606438E-0001
  1.299314E+0000  1.355116E+0000
  1.834074E+0000  2.706337E+0000
 -5.960510E-0001  2.726303E+0000
 -2.722173E+0000 -8.135504E-0002
 -8.752293E-0001 -2.214114E+0000
  2.542573E+0000  2.227793E-0002
  1.266136E+0000  4.093142E-0001
  4.127311E-0001 -2.568532E-0001
  1.506168E-0002  1.126692E+0000
  4.475600E-0001 -1.251088E-0001
  2.632509E+0000 -1.549691E-0001
  1.775656E+0000  1.107844E+0000
 -6.870540E-0001  1.300386E+0000
 -4.332977E-0001  6.263654E-0001
  7.909493E-0001 -2.507805E-0001
  1.065609E+0000 -1.009402E+0000
  7.056680E-0001 -1.586807E+0000
  4.355942E-0001 -5.237798E-0001
 -1.057705E+0000 -1.508246E+0000
 -3.463830E-0001 -2.163858E+0000
  1.005063E+0000 -1.941362E+0000
  1.431233E+0000 -2.105890E+0000
  1.288115E+0000 -1.974580E+0000
 -1.356074E+0000 -2.441067E-0001
 -4.686049E-0001 -7.030447E-0001
 -9.392198E-0001  7.252757E-0001
 -5.440460E-0001  4.335139E-0002
 -6.256056E-0001 -6.414760E-0001
  1.114941E+0000  1.983477E-0001
  1.247499E+0000 -6.377030E-0001
 -1.758138E-0001  6.016012E-0001
  1.046645E+0000 -9.057835E-0001
  1.408000E+0000 -1.457161E-0001
 -5.304654E-0001 -2.328215E+0000
  1.057360E+0000 -1.863404E+0000
 -1.254166E+0000  9.880492E-0001
 -2.527767E+0000 -2.297064E-0001
 -2.204168E+0000 -1.728516E-0001
  1.982907E-0001  3.959791E-0001
  9.711859E-0001 -2.005901E+0000
  5.497784E-0001  2.744597E-0001
 -1.174359E-0001 -8.413877E-0001
 -1.224267E+0000 -1.936796E+0000
 -3.502262E-0001 -1.669276E+0000
  1.852931E+0000  8.576924E-0001
 -8.398066E-0001  7.637073E-0001
 -2.407476E-0001  3.803427E-0001
 -4.818371E-0001  8.064527E-0001
  9.442833E-0001  1.094214E+0000
  1.365263E+0000  5.359553E-0001
  1.675444E-0001  1.076823E+0000
 -1.397676E+0000  2.235406E+0000
 -2.420069E+0000  2.405762E+0000
  2.014067E-0001  7.755503E-0001
  3.108702E+0000  1.724425E+0000
  1.254969E+0000  3.961425E+0000
 -1.766729E+0000  2.139587E+0000
 -1.550328E+0000  2.361227E-0001
  1.821788E+0000  1.081095E+0000
  3.779027E+0000  2.744020E+0000
 -9.551430E-0002  2.982480E+0000
 -1.805868E+0000  5.762608E-0001
  1.709978E+0000 -7.662242E-0002
  1.618923E+0000  6.559544E-0001
 -8.676039E-0001  2.208221E-0001
 -6.313394E-0001 -5.776892E-0001
 -3.713401E-0001  4.763341E-0001
  1.594211E+0000  1.239088E+0000
  1.640819E+0000  3.461547E+0000
 -2.115420E+0000  8.799202E-0001
 -5.103442E-0001 -1.015504E+0000
  3.075255E+0000  1.007018E-0001
  1.210238E+0000  9.239948E-0001
 -1.353538E+0000  2.584621E-0001
 -1.326240E+0000  4.258850E-0001
 -1.285350E+0000 -1.709360E+0000
  1.121768E+0000  1.055118E-0001
  3.603989E-0001  4.971622E-0001
  8.053972E-0001 -1.286680E+0000
  1.470357E+0000  2.887577E-0001
  5.622152E-0001 -8.482054E-0001
  1.546955E+0000 -1.327069E+0000
  1.972248E+0000 -1.016520E+0000
 -1.304665E+0000  6.571466E-0003
 -1.109332E+0000  2.031992E-0001
  7.482797E-0003  4.502164E-0001
  4.592759E-0001 -2.412219E+0000
  2.787533E+0000 -2.539519E+0000
  1.950935E-0001 -1.888462E+0000
 -9.109718E-0001 -1.741421E+0000
 -1.710079E+0000 -7.401477E-0001
  6.343239E-0001  1.299095E+0000
 -1.227979E-0001  5.474444E-0001
 -1.811089E-0001 -2.943028E-0001
 -7.414757E-0002 -1.919982E+0000
  2.302214E-0001 -4.488383E-0001
 -8.427728E-0001  1.212474E+0000
  5.146724E-0001  1.253621E+0000
 -1.861843E-0001  1.092233E+0000
  1.271895E+0000  3.754538E-0001
  5.044254E-0001  7.791104E-0003
 -1.128854E+0000 -4.820541E-0001
 -8.162851E-0001 -5.526870E-0001
  2.119005E+0000 -5.015919E-0001
  2.131282E+0000  5.892108E-0002
 -5.067067E-0001 -4.092989E-0001
  7.337079E-0001  9.059982E-0001
 -2.395126E-0001  3.642066E-0001
 -4.784618E-0002 -1.021604E+0000
  2.402073E+0000 -3.432858E+0000
  2.734028E-0001 -2.359708E+0000
 -2.687314E+0000 -3.719657E+0000
 -7.139401E-0001 -3.189363E+0000
  7.695045E-0001 -1.238982E+0000
  6.987526E-0001  2.882292E-0001
  2.318823E-0001 -6.375020E-0001
 -9.833650E-0001 -6.020285E-0001
 -1.999256E+0000  7.770505E-0001
 -1.908848E+0000 -2.973209E-0001
 -1.213170E+0000 -9.233646E-0001
 -1.524152E+0000 -1.988220E-0001
 -8.805542E-0001 -2.229290E+0000
  2.782727E-0001 -7.054507E-0001
 -1.810142E-0001 -2.628722E-0001
  1.736518E+0000 -1.868776E+0000
  6.302996E-0001 -1.081203E+0000
 -8.513938E-0002 -9.493969E-0001
  2.072082E+0000 -2.246923E+0000
  1.611144E+0000 -2.056454E-0001
 -2.094423E-0001  1.422505E+0000
 -2.791741E+0000  6.987571E-0001
 -8.461864E-0001 -2.339896E+0000
  9.010649E-0001 -1.952281E+0000
  7.135518E-0001 -7.597656E-0001
  6.756098E-0001 -1.528778E+0000
  1.789577E+0000  1.171775E+0000
 -1.249167E+0000 -5.243544E-0001
  7.532382E-0001 -1.092685E+0000
  3.343887E+0000  3.714218E-0001
  1.817887E+0000  1.864911E+0000
 -1.106573E+0000  3.614990E+0000
 -2.577345E+0000  2.156843E+0000
  1.094178E+0000  9.653185E-0001
  2.730726E+0000  1.780911E+0000
  1.254606E+0000  2.336370E+0000
  2.334849E-0002  3.592819E-0001
 -2.827281E-0001  4.788257E-0001
 -1.311737E-0001  1.150912E-0002
 -2.036473E-0001 -3.910756E-0001
  1.308474E+0000 -6.430706E-0001
 -2.860742E-0001 -9.703412E-0001
  1.548704E-0001  1.515671E+0000
 -1.203356E+0000  7.498501E-0001
  2.193257E+0000  1.457324E+0000
  2.133072E+0000  6.000266E-0001
  4.956130E-0001  4.771455E-0001
 -2.461185E+0000 -6.577552E-0001
 -5.807902E-0001 -1.191549E+0000
  1.447732E+0000 -1.766352E-0001
  2.564086E-0001  4.771343E-0001
 -1.114619E+0000  4.603461E-0001
 -6.756470E-0001  6.241386E-0001
  3.746792E-0001 -1.307297E+0000
  1.663727E+0000 -2.475685E+0000
  7.826349E-0001 -3.170730E-0001
 -1.816250E+0000  8.827109E-0003
 -2.965664E+0000 -6.002990E-0001
 -1.093028E+0000 -1.105202E+0000
  2.020938E+0000  2.221169E+0000
  1.982041E+0000  1.081664E+0000
 -2.069858E-0001 -3.224880E-0001
 -9.153741E-0001 -5.547141E-0001
 -2.391512E+0000  5.983649E-0002
 -1.225139E-0001 -1.918970E-0001
  3.832759E-0001  2.794842E-0001
  2.019144E+0000  1.084401E+0000
  2.080628E+0000  2.369536E+0000
 -1.903395E+0000  1.209715E+0000
 -9.168380E-0001  7.780118E-0001
  3.006287E-0001 -8.746021E-0002
 -7.775217E-0001 -4.115728E-0001
 -9.790445E-0001  3.984836E-0001
 -9.306807E-0001  6.150061E-0001
 -5.098785E-0001  1.409796E+0000
  1.203419E+0000 -1.944663E+0000
  4.168385E+0000 -1.792798E+0000
  1.682985E+0000 -3.551273E-0001
 -4.212240E+0000 -1.285115E-0001
 -2.803342E+0000 -1.716254E+0000
 -2.054400E-0001 -2.309751E+0000
  2.063222E+0000 -3.751369E-0001
  1.042023E+0000  3.989503E-0001
 -2.029745E+0000  1.187223E-0001
 -2.941841E+0000 -6.652442E-0001
 -6.868293E-0001  1.672202E+0000
  1.063636E+0000  1.605299E+0000
  2.053560E+0000  1.252637E+0000
 -2.086750E-0002 -1.119569E+0000
  4.531007E-0001 -1.440090E+0000
 -3.243216E-0001 -4.667764E-0001
  1.457931E-0001  1.979522E-0001
 -7.077099E-0001  3.528488E-0002
  5.183635E-0001 -8.426155E-0001
 -6.524032E-0001  4.699093E-0001
  2.530692E+0000  1.150881E-0001
  1.082834E+0000 -1.192100E+0000
 -9.591236E-0001 -1.609761E+0000
  4.737245E-0001 -2.291577E-0001
 -1.562904E+0000 -5.060666E-0001
 -4.754604E-0001 -2.302803E+0000
 -1.915566E+0000  4.028124E-0001
 -2.216679E+0000 -1.044207E+0000
  9.597249E-0001 -2.327827E+0000
  4.367533E-0001  1.223230E+0000
 -1.666931E+0000 -1.470333E+0000
 -1.741893E+0000 -9.977249E-0001
  6.177350E-0001  7.113711E-0001
  9.950840E-0001  1.907367E+0000
 -2.270684E+0000  2.241739E+0000
 -2.020661E+0000  2.693141E-0001
  6.483693E-0001  8.835662E-0001
  8.944199E-0001  2.353598E+0000
 -4.247478E-0001  3.323793E+0000
 -1.008451E+0000  1.160917E+0000
 -4.407106E-0001  9.614830E-0001
  9.689373E-0001  1.419338E+0000
  1.374896E-0001  1.139777E+0000
 -2.235715E+0000 -2.229783E-0001
  7.065794E-0001 -2.340930E+0000
 -4.494709E-0002 -6.915001E-0001
 -5.582117E-0001 -6.049947E-0001
 -7.785179E-0001  1.164212E+0000
 -9.979626E-0001  9.662384E-0001
  4.946925E-0001 -9.037831E-0001
  9.773618E-0001 -1.165389E+0000
 -1.594954E+0000 -1.342272E+0000
 -2.203360E+0000 -7.175182E-0001
 -2.543291E-0001 -1.388024E+0000
  1.045090E+0000 -6.653920E-0002
 -1.587197E-0001  3.221484E-0001
 -3.320409E-0001 -2.025484E+0000
  1.472330E+0000 -1.017795E+0000
 -1.439277E+0000 -8.689610E-0001
 -2.774501E+0000 -1.448948E-0001
 -2.790527E-0001 -1.333751E-0001
 -1.453218E+0000  9.661457E-0001
 -1.447156E+0000 -1.019111E+0000
  7.934851E-0001 -1.460861E+0000
  3.004942E+0000  1.012108E-0001
  2.008227E+0000  1.613125E+0000
 -7.334433E-0001  1.145854E+0000
  4.056715E-0001  4.476742E-0002
  1.149280E+0000  6.577837E-0001
 -1.176461E+0000  2.195574E+0000
  6.390575E-0001 -7.999073E-0001
  2.820820E+0000  4.966397E-0001
  5.788806E-0001 -3.520716E-0001
  4.716266E-0001 -8.283452E-0002
 -1.810976E+0000 -1.677463E-0001
 -8.536292E-0001 -1.635457E+0000
  3.380971E+0000 -3.545290E+0000
  2.830327E+0000 -1.732609E+0000
  3.237806E-0001 -6.294274E-0001
  3.556197E-0001 -1.411982E-0002
 -5.075527E-0001 -2.880603E+0000
  1.906271E-0001 -1.626333E+0000
 -6.476113E-0001 -1.798065E+0000
  2.612944E-0001 -1.304380E+0000
  5.556788E-0001  9.814381E-0001
  3.960610E-0001  6.267145E-0002
  4.640984E-0001 -1.248880E+0000
  1.294579E+0000  3.622946E-0001
 -1.307217E-0001 -6.131573E-0001
 -8.824845E-0001  7.863572E-0001
  6.136301E-0001  4.694988E-0001
  9.540487E-0001  2.373825E+0000
 -1.197706E+0000  8.094867E-0001
 -8.664327E-0001  3.086881E-0001
  2.239320E-0001  1.849923E-0001
  2.121807E+0000  1.807302E+0000
  1.335851E+0000  9.585215E-0001
  1.821953E+0000  1.933875E+0000
  4.387708E-0002  2.378266E+0000
  2.841402E-0001  7.382372E-0001
  1.099665E-0001 -2.887463E-0001
  7.879090E-0001  1.569611E+0000
 -7.514322E-0002  9.645069E-0001
 -1.233903E+0000  1.089977E+0000
 -1.191654E+0000 -1.321868E-0001
  8.369698E-0001  5.300942E-0001
  1.208525E+0000  5.642245E-0001
  4.078980E-0002  1.848634E-0001
 -5.341606E-0001 -1.111433E+0000
 -1.089862E+0000 -7.874812E-0002
 -8.773039E-0001  1.505771E-0001
 -4.296475E-0001  7.689096E-0001
 -6.910816E-0001  6.951952E-0002
 -1.939180E+0000 -1.650199E+0000
 -3.351135E+0000 -6.853172E-0001
 -1.185540E+0000  1.234562E+0000
  8.698939E-0001  1.282650E+0000
  8.652672E-0001  2.311923E+0000
  1.424846E+0000  1.466030E+0000
 -6.288257E-0001 -6.256503E-0001
  1.869834E-0001 -1.117576E+0000
  1.162211E+0000 -1.185538E+0000
  6.749119E-0002 -6.908119E-0001
  1.238428E+0000 -2.700694E+0000
  6.666806E-0001 -8.369746E-0001
 -1.498267E+0000  1.041850E+0000
 -4.061453E+0000  1.993582E+0000
 -4.715386E-0001  1.324278E+0000
  1.001409E+0000  1.774996E-0001
  2.200726E+0000  1.081992E+0000
 -8.159109E-0001  9.496018E-0001
 -3.365946E+0000 -2.048026E-0001
 -1.949260E+0000 -1.014848E+0000
  3.179537E-0001  8.088852E-0001
 -2.158068E+0000  1.151952E+0000
 -1.831785E+0000  4.754720E-0001
  1.783562E+0000 -1.156460E+0000
  2.182542E+0000  1.961223E-0001
 -8.420795E-0001 -5.245535E-0001
 -1.228701E+0000 -7.723346E-0001
  3.405201E-0001 -6.977413E-0001
  3.999848E-0001 -1.299609E+0000
  1.686214E+0000 -2.472381E+0000
  2.599776E+0000 -9.513480E-0001
  2.163217E-0001 -5.459245E-0001
 -2.060759E+0000 -1.875690E+0000
 -2.283221E+0000 -2.972412E+0000
  1.460836E+0000 -2.468125E+0000
  3.755861E+0000  6.487394E-0001
  5.337976E-0001  9.676105E-0001
 -1.026868E-0001  6.687614E-0001
  1.856365E+0000  2.385524E-0001
 -5.371201E-0001 -9.396059E-0002
 -2.979200E-0002 -3.933757E-0001
  3.523163E-0001 -1.469845E+0000
  8.809353E-0001 -1.033246E+0000
  1.108917E+0000  1.624129E-0001
 -1.051431E+0000  7.457431E-0001
 -1.511137E+0000  5.851346E-0001
 -7.348738E-0001 -5.034361E-0001
  7.523496E-0001  1.427214E+0000
  1.321615E+0000 -3.161107E-0002
 -1.910234E-0001  5.640387E-0001
 -8.424296E-0001  1.261369E+0000
 -2.108718E+0000  1.456160E+0000
  5.354242E-0001  8.019537E-0001
  9.473569E-0001  3.809881E-0001
  5.407670E-0001 -2.415710E-0001
  1.382448E+0000 -1.010204E+0000
  5.259114E-0001  1.195296E+0000
 -1.467626E+0000  1.675314E+0000
 -2.487974E-0001  1.729516E+0000
  7.690827E-0001 -7.426623E-0002
  5.718119E-0001 -3.286927E-0001
  1.719205E+0000 -4.704538E-0002
 -1.911447E-0001 -4.815273E-0001
  1.596052E-0001  7.043799E-0001
  2.696988E+0000  1.202005E+0000
  2.412658E+0000  1.458138E+0000
 -1.487602E+0000  1.756450E+0000
 -2.910545E+0000  2.977901E-0001
  1.430511E-0001 -1.487105E+0000
  7.101042E-0001  5.271277E-0002
  4.370720E-0001  1.942135E+0000
 -2.288156E+0000  5.318215E-0001
  8.754648E-0001 -1.694636E+0000
  8.767513E-0001  2.396072E-0001
 -1.666708E+0000  1.494985E+0000
 -3.363275E-0001  1.283107E+0000
  5.874247E-0001  9.955999E-0001
  1.357364E+0000  1.350701E+0000
  9.163630E-0001  1.600173E+0000
 -8.229013E-0001  7.274280E-0001
  6.646131E-0001  9.181250E-0001
  3.462426E+0000  2.433307E+0000
  1.977557E-0001  2.288827E+0000
  8.540447E-0001  1.292919E+0000
  5.435818E-0001 -2.674369E-0001
  3.632097E-0001 -1.958396E+0000
  1.894624E-0001 -6.694409E-0001
 -1.818969E-0001  2.200892E-0001
 -1.848043E+0000  1.854164E+0000
 -1.263575E+0000  2.019006E+0000
  1.917741E-0001  1.054699E+0000
  1.860488E+0000 -7.062303E-0002
  2.580369E-0001  1.297170E+0000
 -2.276920E+0000  6.133262E-0001
 -2.472393E+0000 -1.164979E-0002
 -7.957729E-0001  3.195674E-0001
  1.142117E+0000  1.852359E+0000
  7.480870E-0001  6.368308E-0001
 -8.215990E-0001 -1.273375E-0001
 -1.172513E+0000  1.585882E-0001
  8.855188E-0001 -1.006160E+0000
 -2.846372E-0001 -1.015812E+0000
  1.290687E-0001  9.097488E-0001
  5.497765E-0001  1.000845E+0000
 -9.059544E-0001  1.757978E+0000
 -1.580915E+0000 -7.131821E-0001
  2.036174E+0000 -1.523798E+0000
  3.079002E+0000 -7.481594E-0001
  1.804236E+0000 -2.555099E+0000
  6.376991E-0001 -2.369254E+0000
  1.571278E+0000 -8.208956E-0001
  1.840295E+0000  4.283717E-0001
  2.306313E-0001  1.721986E+0000
 -2.446550E+0000  9.001321E-0001
 -3.880664E-0001  2.846012E-0001
 -5.555860E-0002  1.220074E+0000
  6.863019E-0001  1.133804E+0000
  1.217156E+0000  1.872807E+0000
 -2.449150E-0001 -4.724129E-0001
  1.119421E+0000 -1.655590E+0000
  1.519680E+0000 -1.337432E+0000
 -1.182980E+0000 -1.566491E+0000
  1.311908E-0002 -2.521232E+0000
  5.200966E-0001 -2.453145E+0000
 -5.630550E-0001 -1.087514E+0000
 -1.265040E+0000  9.797380E-0002
 -1.763398E+0000  8.387259E-0002
 -1.139212E+0000  7.873449E-0001
 -8.764434E-0001  9.567544E-0001
  9.078328E-0001  2.256302E+0000
 -8.113346E-0001  2.174441E+0000
 -2.075062E+0000 -8.063216E-0001
  3.427277E+0000  3.351204E-0001
  1.940679E+0000  1.867888E+0000
 -2.928725E+0000  6.565396E-0001
 -1.450039E+0000  2.168201E-0001
  2.878860E-0002 -1.036496E+0000
 -3.796193E-0001 -1.506244E+0000
  4.246097E-0002  3.683137E-0001
 -9.277033E-0001 -6.179659E-0001
  1.136214E-0001 -5.879277E-0001
  8.010276E-0001 -5.271481E-0001
  1.650055E-0002 -2.060490E-0001
 -3.922829E-0001 -3.206635E-0001
 -1.841481E+0000  1.136514E+0000
 -1.235274E+0000 -3.308487E+0000
  9.527814E-0001 -2.549387E+0000
  1.023359E+0000 -3.081562E-0001
  1.423672E+0000 -5.622643E-0001
 -1.992725E+0000 -1.731243E+0000
 -7.453335E-0001 -1.223755E+0000
 -4.991219E-0001  7.421438E-0003
  2.271638E-0001  3.654849E-0001
 -1.444185E-0001  6.576210E-0002
 -9.127240E-0002  7.143994E-0001
 -7.536915E-0001  1.033941E+0000
 -2.149711E-0001  7.071415E-0002
  8.395308E-0001 -4.704250E-0001
  2.624006E+0000  1.536362E+0000
 -8.916813E-0001  2.482842E+0000
 -3.718348E+0000  1.984286E+0000
 -2.092362E+0000  1.863701E+0000
  3.172270E-0001  4.559336E-0001
  8.427902E-0001 -2.055709E+0000
  2.658292E+0000  4.890891E-0001
  8.411783E-0001  2.125257E+0000
 -2.257819E-0001  2.321947E+0000
 -1.480969E+0000  2.111176E+0000
  1.501754E+0000  1.069444E+0000
 -2.902936E-0001  1.114476E+0000
 -4.882742E-0002  7.739601E-0001
  2.430166E+0000 -4.487087E-0001
  1.044472E+0000  3.649616E-0001
 -7.345315E-0001  1.582297E-0001
 -1.691749E-0002  1.997714E-0001
  1.095934E+0000  4.805288E-0001
 -2.061816E-0001 -1.273937E+0000
 -4.259946E-0001 -1.108284E+0000
 -4.895294E-0001 -2.818557E+0000
  1.788820E+0000 -2.155665E+0000
  1.126301E+0000 -1.058336E+0000
 -3.266032E-0001 -9.685717E-0001
 -1.725388E+0000 -1.103236E+0000
  1.422784E+0000 -1.166691E+0000
  1.531807E+0000 -2.303255E+0000
 -2.905301E-0001 -9.684584E-0001
 -2.236319E+0000  9.922929E-0001
 -1.616397E+0000 -5.972346E-0001
  1.416828E+0000 -1.041298E+0000
  8.050549E-0001  7.874246E-0001
 -6.407671E-0003 -5.802494E-0002
 -5.025132E-0001  7.306102E-0001
  5.222583E-0003  7.845800E-0001
 -1.334132E+0000  8.054861E-0001
  8.466680E-0003 -1.292595E+0000
  2.215750E+0000  2.866507E-0001
 -8.413573E-0001  1.576395E+0000
 -4.995603E-0001  1.036952E+0000
 -3.920099E+0000 -7.399454E-0001
 -1.078276E+0000 -3.663690E-0001
  8.262268E-0001  4.186642E-0001
  7.700954E-0001 -1.903811E-0001
  1.534554E+0000  1.312145E-0001
  1.613769E+0000  2.828166E+0000
 -1.056641E+0000  1.817753E+0000
  1.908079E-0001 -8.669143E-0001
 -2.226826E+0000 -7.842535E-0001
 -1.380007E+0000 -2.877441E-0001
  1.312426E-0001 -8.437002E-0001
  8.075836E-0001 -2.887709E-0001
 -4.138859E-0001 -1.904039E-0001
  2.941107E-0001 -2.023764E-0001
 -6.504115E-0001  1.181084E-0001
  8.941762E-0002  5.126046E-0001
  1.525456E+0000  5.671003E-0001
  5.216822E-0001  4.074836E-0001
 -9.237802E-0001  3.547695E-0001
  1.259412E+0000  4.659264E-0001
  1.332651E+0000 -1.150796E+0000
  1.847922E+0000 -1.608377E-0001
  1.889638E+0000  1.656150E+0000
  4.132493E-0001  9.230736E-0001
 -5.721274E-0001  1.489490E+0000
 -1.173371E+0000  1.677282E+0000
  7.474107E-0001  7.592932E-0001
  1.120271E-0001  1.099771E+0000
 -1.861452E+0000  1.583056E+0000
 -1.103879E+0000  1.259375E+0000
  7.299170E-0001 -3.884683E-0001
  2.265188E+0000  6.041081E-0001
 -4.122035E-0001  2.030951E-0001
 -2.304080E+0000 -6.201209E-0001
  1.387404E+0000 -2.464269E+0000
  1.278955E+0000 -1.025879E+0000
 -2.742094E-0001  1.495002E+0000
 -7.236316E-0001 -1.794309E+0000
 -9.105983E-0001 -3.176692E+0000
  5.010718E-0001 -1.614699E+0000
  1.231297E-0002  3.230111E-0001
 -2.410137E+0000  3.016551E-0002
  1.188836E+0000 -1.074075E+0000
  4.244452E-0001  8.713840E-0001
  1.883044E+0000  1.564506E+0000
  9.018995E-0001  2.738245E+0000
  1.493619E-0001  9.891846E-0001
 -8.527667E-0002 -2.938195E-0001
 -1.973325E+0000 -4.766937E-0001
 -7.255984E-0001 -6.074519E-0001
  5.257636E-0001  5.271378E-0001
 -8.819891E-0002  1.060908E+0000
 -1.954557E+0000 -6.974831E-0001
  6.463867E-0001  1.017765E+0000
  2.431753E+0000  2.659814E+0000
  9.565455E-0001  1.527011E+0000
  1.325066E+0000 -1.333890E+0000
 -8.054801E-0001 -5.104147E-0001
 -1.408297E+0000 -3.154566E-0001
  7.678164E-0001 -1.277506E+0000
  9.749958E-0001  2.939093E-0001
  1.226634E-0002  2.560442E-0001
 -1.935479E+0000  1.624005E+0000
 -5.819075E-0001  2.493450E+0000
  7.440175E-0001  9.427342E-0001
  7.576316E-0001 -3.649709E-0002
  4.860190E-0001 -1.759633E+0000
  8.815102E-0001 -1.846876E+0000
  3.859578E-0001 -1.046573E+0000
 -1.599292E+0000 -4.271277E-0001
  1.167565E-0001 -9.341245E-0001
  1.072977E+0000 -6.980018E-0001
 -6.592409E-0001 -5.230072E-0001
 -1.192188E+0000 -1.137897E+0000
 -1.439652E+0000  6.079920E-0001
 -7.476423E-0001  5.977472E-0001
  6.777172E-0001 -1.671857E+0000
  2.450291E+0000 -1.138602E+0000
  1.565333E+0000  7.523967E-0001
 -3.100021E+0000  1.010396E+0000
 -5.397484E-0001 -1.177102E+0000
  1.570639E+0000 -1.186505E-0001
  1.344400E+0000  7.525468E-0001
 -2.625452E+0000  1.138303E+0000
 -2.807813E+0000 -8.595582E-0002
  7.972927E-0001  5.129452E-0001
 -1.585884E+0000  7.893385E-0001
 -1.634538E+0000 -5.478917E-0001
  1.917330E+0000  4.578260E-0001
  1.007571E+0000  5.513761E-0001
 -1.414725E-0001  1.945759E+0000
 -2.152476E+0000  1.573732E+0000
 -1.151791E+0000 -3.876984E-0001
  1.625887E+0000 -1.910487E+0000
  3.651761E+0000  1.354181E+0000
 -1.302885E+0000  2.548314E+0000
 -2.919553E+0000 -7.802771E-0001
 -1.055156E+0000  6.792123E-0001
  2.800625E+0000  1.429855E+0000
 -6.838993E-0001  1.317089E+0000
 -2.509775E+0000 -3.676437E-0001
  2.939677E+0000 -8.674215E-0001
  3.096864E+0000  5.073000E-0001
 -1.620233E+0000  1.753699E+0000
 -2.752104E+0000  4.458101E-0001
  4.432320E-0001  1.133384E+0000
  2.470527E+0000  1.315043E+0000
  1.109385E+0000  1.338621E+0000
 -4.509294E-0001  2.229045E+0000
  7.812623E-0001  2.213166E+0000
 -3.558856E+0000  2.292349E+0000
 -1.157897E+0000  4.797811E-0001
  1.313356E+0000  5.431540E-0001
  1.970027E+0000  1.795651E+0000
 -1.040256E+0000  2.071941E+0000
 -1.272192E+0000  2.706537E-0001
  1.493396E-0001 -1.349771E+0000
  2.059101E+0000  3.544753E-0001
 -9.298545E-0001  1.050635E+0000
 -5.992629E-0001 -4.793945E-0001
 -9.267361E-0001 -1.725534E+0000
  6.609269E-0001  6.901402E-0001
 -5.522078E-0001  4.988969E-0002
 -5.944321E-0001 -2.361347E+0000
  2.509525E+0000 -2.725527E+0000
  1.898513E+0000 -7.959804E-0001
 -1.349891E+0000 -2.672890E+0000
 -1.776720E+0000 -3.231388E+0000
 -7.149767E-0001 -1.355197E+0000
 -8.205844E-0001 -1.819290E-0001
  1.329327E+0000  5.740638E-0001
 -5.316359E-0001 -7.352877E-0002
  3.690320E-0001 -2.075540E-0001
 -2.904499E-0001  2.248001E+0000
 -9.363809E-0001  7.765297E-0002
  2.261638E+0000 -2.852816E-0001
 -1.181264E+0000 -1.161604E+0000
 -1.536551E+0000 -2.327256E+0000
 -6.368310E-0001 -1.399740E+0000
 -2.652979E-0001 -1.605418E+0000
 -5.221913E-0001 -1.848580E+0000
 -1.850347E-0001 -1.665374E+0000
  2.861858E-0001 -1.898329E+0000
 -2.632432E-0001 -1.418349E+0000
 -1.389186E+0000 -1.034499E-0001
  1.509705E+0000 -2.155694E+0000
  2.547766E+0000 -1.337593E+0000
  3.426820E+0000 -2.184451E+0000
  1.846600E+0000 -1.606881E+0000
  6.359651E-0001  4.397443E-0001
 -6.850825E-0001  7.615179E-0001
 -7.755738E-0001 -5.111794E-0001
  2.140059E-0001  5.902646E-0001
  1.590143E-0001  1.490236E+0000
 -3.583645E+0000  2.927927E+0000
 -3.080670E+0000  7.743778E-0001
  1.127131E+0000  7.918009E-0001
  1.864735E+0000  4.342908E-0001
  1.970831E+0000  9.108164E-0001
 -2.566602E+0000  1.304707E+0000
 -2.625424E+0000  3.019298E-0001
  2.600738E+0000 -1.268750E+0000
  1.899463E+0000  1.345170E+0000
  8.417102E-0001  7.845493E-0001
 -6.860974E-0002  1.794080E+0000
 -4.468654E-0001  4.732650E-0001
  1.448883E+0000 -4.349499E-0001
  1.982700E+0000  1.418234E+0000
 -3.523795E-0001 -8.831497E-0001
 -1.137536E+0000 -2.518280E-0001
 -9.571556E-0001 -1.067074E+0000
  1.884160E+0000 -1.026476E+0000
  1.276526E+0000 -1.929220E-0001
 -7.614236E-0002 -1.037779E+0000
 -4.001086E+0000 -2.200769E+0000
 -7.541534E-0001 -1.741351E+0000
  1.142992E+0000  4.621855E-0001
 -1.559657E+0000  1.721354E+0000
 -1.811416E+0000  7.727269E-0001
  9.290242E-0001  3.280110E-0001
  7.603214E-0001  1.244720E+0000
 -5.003516E-0002  1.650243E+0000
  8.739583E-0001 -4.277839E-0001
  9.579036E-0001 -1.266154E+0000
  3.509276E-0001  7.621519E-0001
 -5.270231E-0001 -7.094464E-0001
 -3.737626E-0002  3.126256E-0001
 -1.142772E+0000 -4.889923E-0001
 -1.033692E+0000  5.147734E-0001
  1.381473E+0000  2.375331E+0000
  1.038184E+0000  2.781530E+0000
  5.993551E-0002  1.111271E+0000
  1.014052E+0000 -9.739686E-0001
  5.711350E-0001 -4.842055E-0001
 -1.536531E+0000  2.844927E-0001
 -4.475213E-0001 -5.867990E-0001
  2.835247E-0001 -6.331827E-0001
  1.217385E+0000  1.455273E-0001
  2.598828E+0000 -5.163009E-0001
 -7.478482E-0001  7.288372E-0001
  2.632978E-0001 -1.319663E+0000
  8.161095E-0001 -1.168269E+0000
  2.297646E+0000  2.043574E+0000
 -6.870090E-0001  6.014823E-0001
 -1.405342E+0000 -1.476869E+0000
  1.594948E+0000 -1.771687E+0000
  1.026870E+0000 -1.304860E+0000
 -4.548133E-0001 -7.952421E-0001
 -1.089093E+0000  3.593900E-0001
 -1.266692E+0000 -1.519598E+0000
  2.564680E-0001 -6.180037E-0001
  7.723390E-0001 -6.501927E-0001
 -1.370949E-0001 -2.988204E-0001
 -2.056495E+0000  1.318687E+0000
 -2.278678E+0000 -2.908973E-0001
 -7.360764E-0001 -9.487114E-0001
  1.857076E-0001 -8.283554E-0001
  5.338855E-0001  9.562016E-0002
 -7.803712E-0002  1.502057E+0000
 -1.126153E+0000  3.645925E-0001
 -3.618172E-0002 -2.287011E+0000
  1.910064E+0000  8.762575E-0001
 -2.612314E+0000  2.013677E-0001
 -2.555385E+0000 -2.969232E-0001
  6.331906E-0001  1.244114E+0000
  1.789510E+0000  2.429509E+0000
  9.039464E-0001  2.716045E+0000
 -1.743759E-0001  2.468857E+0000
  7.350080E-0001  3.048366E+0000
  1.969015E+0000  1.627941E+0000
  1.234780E+0000  2.495025E+0000
  1.565084E+0000  3.090084E+0000
 -1.210300E+0000  1.266568E+0000
  1.582620E+0000  5.061846E-0001
  2.581438E+0000  1.998139E+0000
 -1.961523E-0001  3.364481E-0001
 -2.918535E-0002 -1.495408E+0000
 -1.239489E+0000 -1.324500E+0000
  4.538404E-0002  2.379723E-0001
 -3.013037E+0000  7.826301E-0001
 -1.268338E+0000  1.049142E+0000
  2.793332E-0001  5.440309E-0001
  1.932500E+0000 -4.636881E-0001
  1.318109E+0000 -2.814420E-0001
 -2.142375E-0001  4.069516E-0001
 -9.192623E-0001 -2.025953E-0001
  3.522603E-0001  1.176401E+0000
  2.471821E-0001  1.387016E+0000
  1.914667E-0001  1.155575E+0000
 -7.783001E-0001 -4.312958E-0001
  1.677399E+0000 -1.369103E+0000
  2.576704E+0000 -1.551384E+0000
 -7.126089E-0001  9.591369E-0001
 -3.751630E-0001 -9.136922E-0001
  9.762066E-0001 -4.404718E-0001
  8.647372E-0001 -1.724445E+0000
  6.229832E-0001  1.292901E+0000
 -2.764177E+0000  2.829702E-0002
 -2.717407E+0000 -2.533404E+0000
  1.144788E+0000 -3.459216E+0000
  1.704679E+0000 -2.721586E+0000
  9.366033E-0001 -2.063625E+0000
 -2.393894E+0000 -2.215601E+0000
 -1.320833E+0000 -2.617407E+0000
  2.211079E+0000 -3.045622E+0000
  1.441794E+0000 -8.219590E-0001
  1.051953E+0000  5.161045E-0002
  1.825335E-0001  1.528055E+0000
 -2.720058E+0000 -2.134333E+0000
 -3.965417E-0001 -8.982804E-0001
 -6.594776E-0001  2.048679E+0000
 -1.163511E+0000  2.480027E+0000
 -5.895198E-0001  1.893224E+0000
 -1.300953E+0000  1.764972E+0000
  5.289503E-0001 -6.299444E-0001
 -7.543650E-0001  1.493505E+0000
 -4.820921E-0002  1.471479E+0000
 -1.114011E+0000  1.982014E+0000
 -1.700492E+0000  9.538719E-0001
  6.152957E-0001 -6.812250E-0001
  2.389492E+0000  1.659246E+0000
 -1.882326E-0001  2.426573E+0000
 -3.976055E+0000 -1.207959E-0001
 -2.173412E+0000 -2.602680E+0000
  1.509175E+0000 -1.025447E+0000
  1.403882E+0000  2.310333E+0000
 -2.673045E+0000  4.771782E-0002
 -1.450761E+0000  9.416600E-0001
  3.708146E-0001  3.814802E+0000
  5.249136E-0001  4.399342E+0000
  2.527565E+0000  3.127296E+0000
  1.771173E+0000  6.756687E-0003
  1.018368E+0000 -1.058090E+0000
 -5.422008E-0001  2.109115E-0001
 -3.030030E+0000  3.114672E-0001
 -1.734146E+0000  7.270861E-0001
 -1.327859E+0000  1.724255E+0000
 -4.702690E-0001  1.174449E+0000
 -1.215187E+0000  5.167971E-0001
 -7.768114E-0002  3.729556E-0001
  1.055975E+0000 -1.805682E-0001
  1.696201E+0000 -6.174612E-0001
  8.245671E-0001  9.790557E-0001
 -1.761040E+0000  7.473715E-0001
  5.231727E-0002  4.133770E-0001
  1.745065E+0000 -4.949335E-0001
  2.142341E-0001 -1.953862E+0000
 -1.159382E+0000  4.701107E-0001
  7.812580E-0001 -1.321640E+0000
  3.271302E+0000 -1.855913E+0000
  6.633658E-0001  2.523065E-0002
 -1.938721E+0000 -1.349212E-0002
 -9.257130E-0001 -2.539762E-0001
 -1.013683E+0000  1.116735E+0000
  2.232676E+0000  2.032620E+0000
  1.269893E+0000  1.043021E+0000
 -7.065632E-0001  9.648344E-0003
 -2.546744E+0000 -2.736343E-0001
 -1.718471E+0000 -1.041104E+0000
  8.100009E-0001  3.946367E-0001
  1.999870E+0000 -1.386705E+0000
  1.817480E-0001 -1.221084E+0000
 -1.221228E+0000 -2.263081E-0001
  2.209799E-0001 -1.378116E+0000
  1.229233E+0000 -1.445535E+0000
 -3.274887E+0000 -6.099499E-0001
 -2.860456E+0000 -5.960771E-0001
 -1.886517E+0000 -7.439440E-0001
  2.314781E+0000 -4.763926E-0001
  3.155631E+0000  2.456535E+0000
 -9.586263E-0001  4.311853E-0001
 -3.097100E-0001 -2.043485E+0000
 -8.045177E-0001 -1.971282E+0000
  1.192339E+0000 -1.847340E+0000
  1.468719E+0000  6.240986E-0001
 -1.366500E-0001  1.383587E+0000
 -4.894288E-0001  4.796369E-0001
  3.352678E+0000  3.560426E-0001
  2.124243E+0000 -6.838518E-0001
 -1.283823E+0000  1.717010E+0000
 -4.361844E+0000 -5.180017E-0001
 -4.479331E-0001  5.891718E-0001
  3.158341E+0000  1.113721E+0000
  8.057076E-0001  2.838479E+0000
 -8.912864E-0001  3.046479E-0001
 -1.982012E+0000  1.500541E+0000
 -6.225545E-0001  1.314786E+0000
 -7.078531E-0001  1.029333E+0000
  2.296873E+0000  1.235735E+0000
  1.737630E+0000  9.367579E-0001
  7.176986E-0001 -1.458415E-0002
  1.306333E+0000 -1.867823E-0001
 -1.154416E+0000  7.521398E-0001
 -3.820846E+0000  1.465933E+0000
 -4.145082E+0000 -4.291494E-0001
  1.447377E+0000  1.309400E+0000
  9.920877E-0001  7.886975E-0001
 -6.018971E-0001  2.268529E-0001
 -7.068372E-0001 -6.330190E-0001
  2.462565E+0000 -6.527408E-0001
  2.837257E-0001  4.287795E-0001
 -1.430870E+0000  8.611377E-0001
 -3.171097E+0000  2.329096E+0000
  2.715320E+0000  6.274914E-0001
  1.402901E+0000  2.112686E+0000
  1.154430E-0001 -6.147847E-0001
  3.563895E-0001 -1.697735E+0000
  1.310884E+0000 -1.411344E-0001
  4.702617E-0001  1.334753E+0000
 -2.590038E+0000  2.333235E-0001
 -9.182978E-0002  8.677616E-0001
 -1.909309E+0000  1.833894E+0000
 -1.549618E+0000 -2.141363E-0001
  1.776653E-0001  5.053341E-0001
  4.853512E-0001 -1.413131E-0001
  8.183068E-0001 -1.221846E+0000
  2.338499E+0000 -1.047222E+0000
  9.266736E-0001 -8.970477E-0002
 -5.793761E-0001 -4.523306E-0001
 -8.140341E-0001 -2.544865E+0000
  1.050968E+0000 -2.502177E+0000
  4.459594E-0001 -7.612892E-0001
 -6.400570E-0001 -4.788256E-0001
 -8.166602E-0001 -8.634628E-0001
 -4.460220E-0001  2.739965E+0000
 -1.446671E+0000  1.929268E+0000
 -1.020702E-0001  1.150654E+0000
 -6.198679E-0001  1.012874E+0000
 -3.004615E-0001  4.430159E-0001
  7.740502E-0001  1.184001E+0000
  5.540584E-0001  2.489042E+0000
 -6.193002E-0001  1.102582E+0000
  2.005284E-0001  1.346152E+0000
 -2.514144E-0001  1.638990E-0001
 -1.094477E+0000 -2.809132E+0000
  1.797741E+0000 -1.183392E+0000
  1.643593E+0000 -1.506873E-0001
 -1.140924E+0000  1.846224E+0000
 -4.117005E+0000  1.056478E-0001
  2.438611E+0000 -1.119548E-0001
  2.828340E+0000  2.386134E+0000
  7.031726E-0001  3.163901E+0000
  1.491775E-0001  2.439737E+0000
 -1.642181E+0000  1.353453E+0000
 -2.747383E+0000  4.039268E-0001
 -2.557781E+0000 -8.506315E-0001
 -1.069838E-0001  1.109984E-0001
 -1.115840E+0000  1.030999E+0000
  4.257290E-0001 -2.499794E-0001
  1.749597E+0000  8.776724E-0001
  4.217095E-0001  9.995543E-0001
 -2.163000E+0000  7.386198E-0001
 -3.060428E+0000 -1.835131E+0000
  3.228892E+0000 -1.827332E+0000
  2.717971E+0000 -1.401471E+0000
 -2.104753E+0000 -1.124100E+0000
 -7.676736E-0001 -4.923530E-0001
 -1.075290E-0001  7.156527E-0001
 -5.472691E-0001  1.407232E-0001
  2.140654E+0000  5.226863E-0001
  1.589558E+0000 -2.396801E-0001
  3.149390E-0001  1.930124E+0000
 -5.750239E-0001  2.840967E+0000
 -1.119698E-0001  2.590577E+0000
  5.208126E-0001  2.495288E+0000
 -9.429096E-0001  3.189298E+0000
 -1.816995E-0001  2.993494E+0000
  1.297561E+0000  3.809111E+0000
  1.348882E+0000  2.578647E+0000
 -4.911226E-0001  7.360907E-0001
  5.517251E-0001 -4.231988E-0001
  1.021367E+0000  6.353109E-0001
  5.051846E-0001  6.581670E-0001
  2.681476E-0001 -4.338974E-0001
  2.237126E-0001  7.919430E-0001
 -1.004476E+0000  1.594808E+0000
 -1.339272E+0000  2.225394E+0000
  9.416975E-0001  3.276343E-0001
  2.351724E+0000  5.310760E-0001
 -1.279867E+0000 -9.559421E-0001
  1.072473E+0000 -3.269462E+0000
  9.443730E-0001 -3.236230E+0000
 -1.945566E+0000 -3.283331E-0001
 -6.294702E-0001 -2.907486E+0000
  1.053189E+0000 -6.626804E-0001
  2.878164E-0001 -2.845941E-0001
 -1.600960E+0000 -1.094268E+0000
 -7.858873E-0001 -8.337693E-0001
 -5.682537E-0001  1.964478E-0001
 -7.397779E-0001 -9.320308E-0002
  6.073999E-0001 -2.263910E-0001
  2.302065E-0001  5.393225E-0001
  5.470358E-0001  5.793570E-0001
 -1.406463E+0000  1.025433E+0000
 -1.132139E+0000  1.053860E+0000
  8.140410E-0001  2.588471E-0001
 -3.657319E-0001  1.182027E+0000
 -9.222818E-0001  2.616174E-0001
  9.670679E-0001 -1.737843E+0000
  1.240487E+0000 -7.848827E-0001
 -9.396999E-0001  3.405507E-0001
 -1.538669E+0000 -9.488027E-0001
 -4.779333E-0002  7.703678E-0001
 -1.283172E+0000 -9.308921E-0001
  2.196308E+0000 -1.065024E+0000
  1.597982E+0000  7.522137E-0001
  1.271577E-0001 -1.485257E-0001
 -1.671147E+0000 -1.305952E+0000
  1.544518E-0001 -3.578086E-0001
  2.425314E+0000 -4.273083E-0001
 -1.120545E-0001  1.856665E+0000
  4.546282E-0001  2.005817E-0001
 -5.218066E-0002  5.939330E-0001
 -1.136616E-0001  6.204208E-0001
 -2.436370E+0000  1.072727E+0000
  3.758520E-0001  2.732140E-0002
  1.014957E+0000  9.441852E-0001
  9.296387E-0001  1.521508E+0000
 -2.416262E+0000 -2.860481E-0002
 -1.669776E+0000 -2.886876E-0001
 -1.163241E+0000 -2.189415E-0001
 -1.684530E-0001 -4.499274E-0001
  1.591785E-0001  1.148218E+0000
 -2.294461E-0001  3.320075E+0000
 -1.958178E+0000  1.907132E+0000
 -1.341810E+0000 -5.570302E-0001
 -1.180967E+0000  1.881106E-0002
  1.751559E+0000 -8.406486E-0001
 -3.159836E-0001  1.396898E-0001
 -9.236423E-0001  3.516577E-0001
  9.020860E-0001  7.251703E-0002
  1.855815E+0000 -2.014749E+0000
  2.143584E+0000 -6.807697E-0001
 -7.093642E-0001 -1.373682E+0000
  8.769449E-0001  5.808203E-0001
  5.378973E-0001  1.981674E+0000
 -1.298228E+0000  1.418140E+0000
 -2.845191E+0000 -3.327903E-0001
 -1.074801E+0000 -1.910277E+0000
  1.503656E+0000 -4.823849E-0001
  1.752442E+0000 -1.635953E+0000
  1.112511E+0000 -2.424910E+0000
 -8.696020E-0001  6.854763E-0002
 -1.961257E+0000 -1.593435E+0000
 -1.708813E+0000 -1.854224E-0001
 -1.053996E+0000 -1.429058E+0000
  1.314191E+0000 -9.802085E-0001
  1.727800E+0000 -1.377044E+0000
  1.198741E+0000 -1.669156E+0000
 -5.713345E-0001 -1.429397E+0000
  1.543298E+0000 -6.203881E-0001
  6.481647E-0001  1.688995E+0000
  4.490856E-0002  1.125529E+0000
  2.764802E+0000  1.709911E+0000
  2.957463E-0001  1.247132E+0000
 -1.540334E+0000  1.228806E+0000
 -1.421174E+0000  4.882013E-0001
  4.231062E-0001 -6.510701E-0003
  1.176457E+0000  1.298024E+0000
 -8.100809E-0001  8.187019E-0001
 -1.838185E+0000 -1.379595E+0000
  1.824561E-0002  3.049853E-0001
  6.039087E-0001  1.583547E+0000
  3.684973E-0001  2.415521E+0000
 -1.413174E+0000  1.906574E+0000
 -2.628397E+0000 -7.233384E-0001
  5.951660E-0001 -1.057872E+0000
  2.285577E-0001  1.313786E+0000
 -3.307944E-0001  2.729864E+0000
 -8.815747E-0001  2.244656E+0000
  5.478563E-0001  7.201297E-0001
 -2.024998E-0001 -5.797025E-0001
 -1.087913E+0000 -3.214826E+0000
 -1.350011E-0001 -4.132328E+0000
 -1.502605E+0000 -3.097040E+0000
 -2.356506E+0000 -1.696881E+0000
 -9.303036E-0001 -1.973257E+0000
  8.194111E-0002 -7.103235E-0001
  9.301838E-0001  8.737287E-0001
  6.151306E-0001  6.004805E-0001
 -1.623402E-0001  9.964081E-0001
  1.432519E+0000 -9.995785E-0002
  7.250102E-0001  1.093262E+0000
 -2.365542E+0000  3.896467E-0001
 -2.228291E+0000  5.589225E-0001
 -4.479389E-0001 -3.430862E-0001
  5.951005E-0001  9.843364E-0001
  5.913221E-0001  1.096252E+0000
  1.492913E+0000  1.290498E+0000
  1.991176E+0000 -1.185517E+0000
  3.426228E+0000  4.310696E-0001
  4.568751E-0001  2.348954E+0000
 -1.548387E+0000  6.136381E-0001
 -3.133189E-0001  5.415353E-0002
  4.217969E-0001  1.094378E+0000
  2.779275E+0000  1.162768E-0001
  3.432086E-0001  2.589553E-0001
 -5.068730E-0001  1.348844E-0001
  3.311920E-0001  1.504853E+0000
  1.787774E+0000  4.752905E-0001
  2.386106E+0000  2.935297E+0000
  1.420692E+0000  1.673917E+0000
  1.922459E-0001  1.525857E+0000
 -2.325199E+0000 -7.446690E-0001
  1.053606E+0000  4.888338E-0002
  8.831559E-0001 -2.340108E-0002
 -6.380791E-0001 -2.554851E+0000
  5.126034E-0001 -2.841382E-0002
 -5.588250E-0001  9.705251E-0001
  4.587602E-0001  8.726426E-0001
  3.522312E+0000 -2.074994E-0001
  2.705103E+0000  1.946767E+0000
 -9.902046E-0001  1.392618E+0000
 -1.677011E+0000 -1.564756E+0000
  4.347317E-0001 -8.762304E-0001
  2.694495E+0000 -2.013940E-0001
 -2.155443E-0001  3.900218E-0001
  5.688429E-0001  9.949481E-0001
 -4.178172E-0001 -3.734050E-0001
  3.813426E-0001  4.643628E-0002
 -1.088221E+0000 -7.573733E-0001
 -1.106151E+0000  1.319479E+0000
 -8.246848E-0003  1.862786E+0000
  2.556363E-0001  2.287041E+0000
 -2.386633E+0000  3.380922E-0001
 -9.412481E-0001 -1.812497E-0001
 -3.923990E-0002  2.613727E-0001
 -2.864274E-0001  9.281183E-0001
 -1.536395E+0000 -3.568193E-0001
  5.211712E-0001  2.463666E-0001
 -1.783818E+0000 -6.719342E-0001
 -1.546768E+0000 -1.209811E-0001
  5.496667E-0001 -1.081982E+0000
  1.072327E+0000 -1.061386E+0000
  1.051810E+0000  1.507864E-0001
 -1.949336E+0000 -4.662627E-0001
  8.053255E-0001 -2.215998E+0000
  1.723741E+0000 -7.892273E-0001
 -1.065019E+0000 -2.412212E+0000
 -3.806002E+0000 -1.893156E+0000
  1.375548E+0000 -2.045947E+0000
  1.409741E+0000 -9.557755E-0001
  2.557102E+0000 -1.580370E+0000
 -3.375098E-0001 -2.145429E+0000
 -6.643070E-0001 -1.426018E+0000
 -1.690884E+0000 -1.654453E+0000
  8.398478E-0001 -1.696078E+0000
  9.232694E-0001 -1.491536E+0000
  4.340206E-0001 -2.488389E-0001
  1.040713E-0002 -1.055250E+0000
  1.892157E+0000 -2.069509E+0000
  1.810668E+0000 -1.937608E+0000
  1.754128E+0000  4.157990E-0001
 -1.317486E+0000  8.931920E-0001
 -2.131003E+0000  7.234356E-0002
  1.480075E-0001  1.522251E-0001
  4.299923E-0001  2.868102E+0000
  2.767380E+0000  2.845755E-0001
  3.512335E+0000  1.637389E+0000
 -9.169431E-0001 -1.862903E-0001
 -2.457551E+0000 -2.468422E+0000
 -3.428214E+0000 -2.025601E-0001
  1.323119E+0000  2.688006E+0000
  7.507891E-0001  2.289036E+0000
 -5.536219E-0001  4.187946E-0001
  4.274790E-0001 -1.863209E+0000
  3.084215E-0001 -2.108498E+0000
  3.648649E-0001 -7.821266E-0001
 -1.123597E+0000 -5.014109E-0001
  1.025412E+0000  4.045872E-0001
  1.600958E+0000  1.923854E-0001
 -1.095031E+0000  1.352301E+0000
 -1.776480E+0000  8.798923E-0001
 -3.886842E-0001 -1.534023E+0000
  2.693706E+0000  5.769312E-0001
  1.705865E+0000  7.556456E-0003
 -7.967657E-0002  2.321296E-0001
  2.541998E-0001 -2.135614E-0002
  1.822369E-0001  4.946416E-0001
 -1.035200E+0000  2.174512E+0000
 -5.961486E-0001 -2.553884E-0001
  2.259825E+0000  2.153754E-0002
  4.512344E-0001 -1.721726E+0000
 -3.549051E-0001 -2.676842E+0000
  6.510377E-0001 -3.296369E+0000
 -6.670623E-0001 -1.978968E+0000
 -9.245848E-0001 -2.361684E-0001
 -1.229303E+0000 -5.671541E-0001
 -7.719307E-0001 -7.833115E-0001
 -7.683563E-0001 -1.296164E+0000
 -1.162244E+0000  7.252365E-0001
  3.397080E-0001  3.109713E-0001
  5.821777E-0002 -4.586175E-0001
  1.518749E+0000  1.080847E-0002
 -8.018752E-0001 -2.834407E-0001
 -7.734661E-0001 -8.858848E-0001
 -3.273860E-0001 -1.125214E+0000
 -1.163669E-0001 -2.062853E+0000
 -1.990750E+0000 -8.750898E-0001
 -4.470957E-0001 -3.454883E+0000
  2.181745E+0000 -6.356450E-0001
 -4.980001E-0001 -5.586101E-0001
 -4.826677E-0002  1.337885E+0000
  2.180427E-0001  1.920774E-0001
  2.313279E+0000 -2.210748E+0000
  2.180807E+0000 -2.386434E-0001
  8.674935E-0001 -1.468400E+0000
 -4.171754E-0001 -2.050852E-0001
 -1.482135E+0000 -7.180424E-0001
 -9.136551E-0001 -6.320889E-0001
  1.259834E+0000  2.803304E-0002
  1.714329E+0000 -1.694042E-0001
 -1.375541E+0000  1.396655E+0000
 -3.029749E+0000 -9.389393E-0001
 -3.534919E-0001 -1.212125E-0001
  1.925863E-0001  1.390222E+0000
 -5.860881E-0002  4.369928E-0002
  8.529096E-0001 -1.750147E-0001
 -6.831801E-0001 -6.616379E-0001
 -5.140433E-0001 -9.147003E-0001
  7.254109E-0001 -1.192309E+0000
  6.799697E-0001 -3.329547E-0001
 -1.805175E+0000 -6.907587E-0002
 -1.353577E+0000  1.585074E-0001
 -8.891658E-0001  4.059406E-0001
 -2.663241E-0001 -7.320648E-0001
 -2.919773E-0001  9.691396E-0001
 -6.439716E-0001  1.247500E-0001
  2.983531E-0001 -5.909584E-0001
 -3.726936E-0001 -3.901581E+0000
  1.014391E+0000 -2.154192E+0000
 -6.445092E-0001 -1.756289E-0001
  3.390054E-0001  5.006838E-0001
 -7.666840E-0001  2.852749E-0001
 -7.931469E-0003 -2.226368E-0001
 -2.671804E+0000 -5.350377E-0002
 -2.494886E+0000  1.977551E-0001
 -7.890992E-0001  5.366232E-0001
  2.185401E+0000  8.026754E-0001
 -1.105705E+0000 -3.846487E-0001
 -3.801022E-0001  1.122505E+0000
  8.930388E-0001  5.922845E-0001
  1.307558E+0000 -7.240063E-0001
 -1.750586E+0000  4.315217E-0001
 -3.049565E+0000 -6.914096E-0001
 -1.497813E+0000 -9.448356E-0001
  1.329901E+0000  1.509172E-0001
 -4.958059E-0002  1.590630E+0000
 -3.414682E+0000  2.471414E-0002
 -1.392595E-0001 -1.031090E+0000
  2.386261E+0000  8.857353E-0001
  1.474313E+0000  2.515203E-0001
 -6.107071E-0001 -5.517113E-0001
 -8.432488E-0001  8.583388E-0002
  4.745919E-0001  1.470971E-0001
  2.099720E-0003  5.137895E-0001
 -6.158130E-0001  2.262459E+0000
 -4.450519E-0001  5.143311E-0001
 -4.759934E-0001 -4.719661E-0001
 -6.438531E-0002  1.501668E+0000
  9.918208E-0001  1.012376E+0000
  2.111259E+0000  2.259006E+0000
  7.828313E-0001 -4.737269E-0001
  1.809221E+0000  1.228227E+0000
  1.873370E-0001  1.112015E+0000
 -6.582080E-0001  5.888962E-0002
 -2.568539E-0001 -6.663724E-0003
 -3.288293E-0001 -1.424950E+0000
 -1.059198E+0000 -1.179901E+0000
  1.428677E+0000 -4.629109E-0001
  4.363162E-0001  6.384867E-0001
  8.660097E-0001 -4.749490E-0001
  9.781611E-0001  7.881092E-0001
 -6.490720E-0001 -5.379171E-0001
  1.078889E-0001 -1.301119E+0000
  6.484161E-0001  1.774183E+0000
 -1.274148E+0000  1.878954E+0000
 -1.565789E+0000  1.643045E+0000
 -6.010643E-0001 -8.536221E-0004
  1.303147E+0000 -4.524926E-0001
 -7.999471E-0001 -3.840156E-0001
 -6.920642E-0001 -5.510191E-0001
 -1.799640E+0000 -1.433478E+0000
  1.305882E-0001 -1.760151E+0000
  2.785799E+0000  5.239976E-0001
 -1.720122E-0002 -7.763345E-0002
 -3.121075E-0001 -1.686294E+0000
 -4.185960E-0001 -3.291716E-0001
 -7.482386E-0001  1.099150E-0001
  8.239626E-0001  8.127609E-0001
  1.277061E+0000  5.326975E-0001
  9.222611E-0001 -1.088893E+0000
  1.026529E+0000 -2.158291E-0001
  7.400181E-0001 -1.712375E+0000
  4.165914E-0001  2.013399E-0002
 -4.083025E-0002  6.720499E-0001
 -4.474871E-0001  1.205527E+0000
  3.894665E-0001  1.845368E-0001
  1.842565E+0000  2.519355E-0001
  2.906736E+0000 -4.639235E-0001
  3.628793E+0000 -2.969833E-0001
  7.063271E-0001  5.860596E-0001
 -1.666464E+0000 -1.206776E+0000
 -1.192666E+0000 -1.319434E+0000
 -1.145567E+0000 -2.364799E+0000
 -1.092141E+0000 -2.697765E+0000
 -1.773307E-0001  8.091278E-0001
 -5.825383E-0001 -5.598850E-0001
 -1.786191E+0000 -3.103598E+0000
  1.222732E+0000 -1.891854E+0000
  4.572113E-0001 -1.956657E+0000
  6.356862E-0001 -2.024955E+0000
 -7.081332E-0001  2.231206E-0001
 -4.366738E-0001  6.054047E-0001
  6.914067E-0001  5.019276E-0001
  1.469643E+0000  9.523775E-0001
  1.181325E+0000  2.298049E+0000
 -1.769993E+0000  6.567222E-0001
 -5.031331E-0001  6.459718E-0001
  5.458390E-0001 -9.154588E-0001
  1.315146E+0000  4.261558E-0001
 -9.533100E-0001  1.562195E+0000
 -3.605108E-0001 -7.956948E-0001
 -3.571176E-0001 -7.653809E-0001
  1.871607E+0000 -3.664535E-0001
  3.201362E+0000  3.364935E-0001
  2.881237E-0001 -1.010342E+0000
  9.253543E-0001 -1.200494E+0000
 -1.279049E+0000 -4.087505E+0000
 -3.515856E-0001 -4.988041E+0000
  1.839359E+0000 -2.312062E+0000
 -6.545217E-0001 -1.746432E+0000
 -1.074693E+0000 -3.238570E+0000
 -1.400687E+0000 -3.656534E+0000
 -5.564866E-0001 -2.351367E+0000
  6.728769E-0002 -1.247629E+0000
  2.767780E+0000 -2.103226E+0000
  3.347018E+0000 -2.692434E-0001
  2.124672E+0000 -3.757918E-0001
 -5.134570E-0001 -1.395012E+0000
  6.937956E-0001 -3.526476E+0000
  1.324678E+0000 -1.910151E+0000
 -1.066206E+0000 -1.017626E+0000
 -3.894530E-0001 -1.580041E+0000
  3.018864E+0000 -1.557944E+0000
  2.335635E+0000  1.627282E+0000
  1.248926E+0000  6.537894E-0001
  5.493106E-0001 -1.578591E+0000
 -4.463490E-0002 -1.019968E+0000
 -1.943204E-0001 -3.959740E-0001
  6.315429E-0002  1.560395E+0000
 -1.778137E+0000 -4.617384E-0002
 -4.774217E-0002 -1.573097E+0000
  1.457191E+0000  6.209350E-0001
 -9.378456E-0001  3.230685E-0001
 -1.677318E+0000 -4.841243E-0001
 -1.456164E+0000 -4.306474E-0001
  1.089776E+0000  9.318993E-0002
  2.022878E+0000  8.357187E-0001
 -1.351103E+0000  4.572684E-0001
 -3.449207E+0000 -1.330638E+0000
 -8.757652E-0001 -1.468883E+0000
 -6.143501E-0001 -7.770284E-0001
 -2.821037E+0000 -1.259641E+0000
 -1.126226E+0000 -3.160623E-0001
  2.056126E+0000  1.422841E+0000
  7.484695E-0001  2.189085E+0000
 -2.097896E+0000  2.375410E+0000
  9.848199E-0001 -2.892379E-0001
  2.740296E+0000 -1.013942E+0000
 -4.377655E-0003  1.250693E+0000
 -6.966625E-0001  2.121668E+0000
 -1.328805E+0000  4.544807E-0001
  1.198717E+0000 -1.791496E+0000
  2.745741E+0000  9.661902E-0001
 -1.480076E+0000  3.974120E-0001
 -3.577761E+0000 -9.579336E-0001
 -1.465324E+0000 -4.688676E-0001
  2.082718E+0000 -5.616764E-0001
  1.163445E-0002  1.053458E+0000
 -3.073613E+0000  1.466520E+0000
  1.465636E-0001  1.242429E+0000
  1.464989E+0000  8.294945E-0001
 -1.647704E-0001  1.096268E+0000
 -2.150219E+0000  7.088104E-0002
  7.946235E-0001 -1.110318E+0000
  2.166752E+0000 -2.339777E-0001
  1.696937E+0000  2.629842E-0001
  3.625345E-0001  1.294903E+0000
  2.224017E+0000  1.566937E+0000
  1.891167E+0000  1.041733E+0000
  1.251620E+0000  1.580188E+0000
 -3.398854E-0001  2.571253E-0001
 -1.566434E+0000  5.550238E-0002
  2.521921E-0001 -1.122614E+0000
  1.015256E+0000 -1.119838E+0000
  2.658662E-0002 -1.372884E+0000
  7.266910E-0001 -1.839001E+0000
 -1.200222E+0000  2.867124E-0001
 -1.307096E+0000 -1.212011E+0000
  6.471470E-0001  5.093072E-0001
  5.625802E-0001  1.795834E+0000
  1.226185E+0000  1.107781E+0000
  9.712028E-0001 -1.083260E+0000
  1.802430E+0000 -1.088598E+0000
  1.122778E+0000 -2.860935E-0001
 -2.320344E-0001  4.454965E-0001
  4.814294E-0001 -1.258033E+0000
  5.011560E-0002 -4.513942E-0001
  5.412013E-0002 -9.350682E-0001
 -1.078066E+0000 -9.142500E-0001
  7.488732E-0002 -1.485377E+0000
  9.458138E-0001  1.522990E+0000
 -6.520144E-0002  2.275521E+0000
 -5.800166E-0002 -5.809998E-0001
  1.685563E-0001 -1.373605E-0001
  1.325002E+0000 -7.420319E-0002
  3.876741E+0000  1.018932E+0000
  5.398721E-0002  3.135554E-0001
 -3.959920E+0000  7.591821E-0001
 -2.700206E+0000  1.252605E+0000
  1.196421E+0000  4.266547E-0001
  2.315053E+0000  2.531011E+0000
  3.137017E-0001  2.840333E+0000
  1.022713E+0000 -1.098223E-0001
 -1.372721E-0001 -3.598831E-0001
 -6.773262E-0001 -3.775489E-0002
  4.250728E-0001  8.466073E-0001
  5.024760E-0001  1.821070E+0000
 -5.294479E-0001  6.511256E-0001
  9.208917E-0001  2.407794E-0001
  4.881632E-0001  2.198506E+0000
 -6.569952E-0004 -4.868808E-0001
 -7.219108E-0001  2.036791E-0001
 -1.917907E+0000  8.620859E-0001
 -1.817663E+0000  1.031151E+0000
 -6.736347E-0001  1.117373E+0000
 -1.482122E+0000  8.208069E-0001
  1.146760E+0000 -9.397769E-0001
  1.504810E+0000  4.751140E-0001
 -6.453510E-0001 -2.312301E-0001
  3.695789E-0001 -2.476440E-0002
  7.710600E-0001  6.420878E-0001
  1.589203E-0001  3.074568E+0000
  4.884106E-0001  1.361653E+0000
 -3.422320E-0001  1.174998E-0001
 -1.384433E+0000 -8.798662E-0002
 -1.047844E+0000 -8.220960E-0001
 -9.082483E-0001  4.332243E-0001
  9.760815E-0002  4.438550E-0001
 -3.222793E-0001  1.728841E+0000
  1.210303E+0000  9.165368E-0001
  2.014366E+0000  1.244159E+0000
  1.387545E+0000  3.346914E+0000
 -1.372172E-0001  2.526817E+0000
 -3.711701E-0001  8.690417E-0001
  1.084284E+0000  6.569723E-0001
 -6.587418E-0001  6.013468E-0001
 -1.088084E+0000  1.265356E-0001
 -1.608679E+0000 -2.616068E-0001
 -1.793266E+0000  1.735456E-0001
  1.324757E+0000 -1.214314E+0000
 -2.227044E-0001 -1.344795E+0000
  4.626638E-0001  8.169969E-0001
 -1.456320E-0001  2.025084E+0000
  3.811996E-0001  8.473411E-0001
  7.077847E-0001  2.734889E-0001
 -9.334917E-0001  1.650729E+0000
 -1.501009E-0001  5.608467E-0001
  4.782441E-0001 -2.474715E-0001
  2.434202E+0000 -1.078079E+0000
 -1.065948E+0000 -2.888676E+0000
 -3.922863E-0001 -2.119953E+0000
  4.337316E-0001 -7.130119E-0001
 -1.010833E+0000 -1.857096E+0000
 -2.825644E-0001 -1.951186E+0000
  1.162597E-0001 -9.612878E-0001
 -7.393423E-0002 -8.093018E-0002
 -2.160970E+0000  1.001727E+0000
  7.872650E-0003 -1.653698E+0000
  1.821811E+0000 -2.991367E-0001
  6.809924E-0001 -1.077408E+0000
 -4.251312E-0001  1.272887E+0000
 -2.794239E+0000  1.675976E+0000
 -1.609379E-0001  5.897155E-0001
  1.667969E+0000 -7.479889E-0001
  2.306459E+0000 -8.270183E-0001
  4.989787E-0001  1.210938E+0000
 -6.254931E-0001  1.390605E+0000
 -8.694612E-0001  1.229066E+0000
  8.847247E-0001  1.819965E+0000
 -6.785253E-0001 -1.239006E+0000
  1.401793E+0000  7.027316E-0002
  2.498956E-0001  4.327171E-0001
 -1.093014E+0000 -1.236359E+0000
 -5.207379E-0001 -1.880700E+0000
 -8.238557E-0001 -1.071499E+0000
  5.084565E-0001 -5.999801E-0001
 -4.804206E-0001 -4.656670E-0001
  3.419140E-0001 -2.753382E+0000
  1.936829E+0000 -9.150189E-0001
 -8.171189E-0001  9.894262E-0001
 -1.361780E+0000  3.981754E-0001
 -3.715212E+0000 -4.959456E-0001
 -1.356389E-0001  8.445302E-0001
  2.631758E+0000  2.297368E+0000
  5.977535E-0001  1.753931E+0000
  3.003837E-0001  1.306958E+0000
 -8.361694E-0001 -4.758148E-0001
  1.160407E+0000  2.454248E-0001
  1.614712E+0000  1.210558E+0000
 -1.241959E+0000  2.115550E+0000
 -2.719405E+0000  5.770220E-0001
  8.661519E-0001 -1.098523E+0000
  2.301857E+0000 -3.989027E-0001
  1.470728E+0000  8.109520E-0001
 -3.595654E+0000 -1.378887E+0000
 -2.825632E+0000 -2.032653E+0000
  2.701516E-0001 -1.938442E+0000
 -8.076733E-0001 -1.350600E+0000
 -2.097648E+0000 -4.280392E-0001
 -9.037912E-0001 -4.473836E-0001
  5.206731E-0001 -1.366676E+0000
  1.448481E+0000 -1.318561E+0000
  6.751624E-0001 -1.426299E+0000
 -8.220554E-0002 -7.849932E-0001
 -1.044239E+0000 -1.245958E+0000
  9.482802E-0001  9.008300E-0001
  1.287493E+0000  1.464832E+0000
 -2.462983E-0001 -1.409358E+0000
  1.033090E-0001  1.192155E-0002
  1.573068E+0000 -6.041111E-0001
  5.959650E-0001 -2.580341E-0001
 -9.820838E-0001  2.351646E+0000
 -1.880804E+0000  9.437404E-0001
 -1.374725E+0000  4.964535E-0001
 -1.053926E-0001 -3.611858E-0001
  9.939257E-0001  5.159215E-0001
  9.649454E-0003 -9.417543E-0001
 -2.477369E-0003 -7.246857E-0001
  2.408855E+0000  1.913405E-0001
 -1.374158E+0000  1.700819E+0000
 -2.138770E+0000  8.012690E-0001
 -8.343330E-0001 -1.013950E-0001
  2.148525E+0000  1.312104E+0000
  2.247110E+0000 -8.803675E-0001
  2.603263E+0000 -6.220819E-0001
 -4.942466E-0002  1.019023E-0001
  1.732346E-0001 -6.869144E-0001
 -8.628885E-0001  2.697477E-0001
 -1.064256E+0000 -5.976230E-0001
  1.660556E+0000  4.216626E-0001
  1.706583E+0000  3.903204E+0000
 -8.420440E-0001  8.361921E-0001
 -1.425220E+0000 -1.192062E+0000
  2.656567E-0002 -1.320367E+0000
  5.112758E-0001  6.622717E-0001
 -1.410383E+0000  7.617185E-0001
 -9.439285E-0001 -1.029227E+0000
  8.484035E-0001 -1.000039E+0000
  9.449672E-0001 -2.126402E-0001
 -3.736254E-0001  3.716182E-0001
 -9.219079E-0001 -5.915651E-0001
 -6.647541E-0001 -7.117642E-0001
  8.822035E-0001  4.606940E-0001
  9.144992E-0002 -7.107040E-0001
 -1.951206E+0000 -2.197157E+0000
 -8.501722E-0001 -1.133167E+0000
  6.939765E-0001  1.247731E+0000
 -6.273293E-0001  1.578379E+0000
 -1.015669E+0000 -5.472828E-0002
  5.275343E-0001  1.726688E-0001
  8.697260E-0001 -1.242617E+0000
  6.671514E-0001  2.501291E+0000
 -5.467567E-0001 -1.028909E-0001
  1.377800E-0001 -6.137785E-0001
  5.812687E-0001 -2.249422E+0000
  1.128773E+0000 -1.235708E+0000
  1.208919E+0000 -2.483327E+0000
  5.752658E-0001 -1.518883E+0000
 -2.019346E+0000 -2.547452E+0000
  3.402447E-0001 -3.834530E+0000
 -7.989312E-0001 -1.732358E+0000
 -3.719595E+0000 -6.467104E-0001
 -2.143282E+0000 -1.851376E+0000
  1.259736E+0000 -5.539294E-0001
 -1.371996E+0000 -5.654824E-0001
  2.366130E-0001 -1.323600E+0000
 -4.286087E-0001 -1.194381E+0000
 -5.515062E-0001 -3.166386E+0000
 -2.640844E-0001 -2.901076E+0000
 -1.422331E+0000 -3.115735E+0000
 -6.194752E-0001 -1.808196E+0000
 -2.214225E+0000 -1.030726E+0000
 -2.270034E+0000 -3.421413E-0001
  3.220481E-0001 -2.290253E+0000
 -7.245585E-0001 -7.909905E-0001
  1.466338E+0000 -1.615818E+0000
  8.037108E-0001  3.115845E-0002
 -8.300314E-0001  2.949823E-0002
  9.637930E-0001  5.574798E-0001
  5.259475E-0001  1.548017E+0000
 -3.055640E+0000  6.772734E-0001
 -3.125558E-0002  8.834851E-0001
  4.063680E-0001  2.155260E+0000
 -4.901341E-0001  2.942325E-0001
  5.209651E-0002  1.002789E+0000
 -1.040134E+0000 -3.813801E-0001
 -7.310647E-0001 -1.358273E+0000
  2.666058E-0003 -2.344572E-0001
  1.031145E+0000 -2.873823E-0001
 -3.252992E-0001  1.502362E+0000
 -1.300799E+0000  9.369911E-0001
  7.269887E-0002 -1.142683E+0000
  1.076430E+0000 -1.811612E-0001
  4.556444E-0001 -2.197065E+0000
  1.284244E+0000 -1.292925E+0000
  7.626568E-0001 -3.379811E-0002
 -2.220808E+0000  1.134476E+0000
 -1.893492E+0000  3.168094E-0001
  3.037581E-0001 -5.329756E-0001
  2.157917E+0000  7.257377E-0001
  2.170294E-0001  1.043336E+0000
 -1.595566E+0000  7.976425E-0001
 -8.650404E-0001  4.279320E-0001
  2.739123E+0000  2.425473E-0001
  2.611468E+0000  6.959119E-0001
  1.896824E-0001 -5.718123E-0001
  5.445281E-0001 -1.114375E+0000
  7.360882E-0001 -1.582235E+0000
 -3.685826E-0001 -5.136724E-0001
 -1.867932E+0000  1.366260E-0001
 -2.100305E+0000 -4.119601E-0001
  2.828254E-0001 -1.505768E+0000
  1.620288E+0000  1.686809E-0001
 -6.981783E-0002 -1.025046E+0000
  1.593712E+0000 -1.565920E+0000
 -4.505276E-0001  6.949618E-0002
 -1.449150E+0000  8.386492E-0002
  5.108581E-0001 -2.258093E+0000
 -3.166971E-0001 -1.866653E-0001
 -4.896511E-0001 -1.467790E+0000
  2.615292E+0000 -1.264042E+0000
  1.582686E+0000  3.883630E-0001
 -1.833765E+0000  1.454230E-0001
 -4.011388E-0001 -1.341103E+0000
  1.292821E+0000 -6.307968E-0002
  2.662458E+0000  2.518291E+0000
 -2.580418E-0001  2.723620E+0000
 -1.799635E+0000  1.709955E-0002
  9.175329E-0001 -6.763676E-0001
  2.515970E+0000  2.152379E-0001
 -1.219617E+0000  1.066836E+0000
 -3.764289E+0000 -1.114060E+0000
 -2.908251E-0001 -8.515351E-0001
  1.175160E+0000 -5.179594E-0001
  8.641375E-0001 -2.514631E-0001
  5.982754E-0001  2.324170E-0001
 -1.982339E+0000  7.810371E-0001
 -9.436128E-0001  1.104451E+0000
 -1.649997E-0001  4.442071E-0001
  6.892252E-0001  4.659492E-0001
  5.234992E+0000 -1.034376E+0000
  9.901523E-0001  3.179951E-0001
 -1.368836E+0000 -8.880656E-0001
  1.113090E+0000 -8.176974E-0001
  1.329614E+0000  6.787393E-0001
 -1.719305E+0000  2.063715E+0000
 -4.531577E-0001  1.110489E+0000
  2.497573E-0001  5.748314E-0001
 -3.220688E-0001 -3.197185E-0001
  6.933994E-0001 -2.439774E+0000
  6.186083E-0001  2.029803E-0001
 -1.864399E-0001  9.289307E-0001
 -1.053436E+0000 -9.321871E-0001
  1.143717E+0000  4.942748E-0002
  5.856255E-0001  9.467349E-0001
 -1.887312E+0000  1.047749E+0000
 -3.647337E+0000  3.225504E+0000
 -6.533149E-0001  2.374936E+0000
  1.314209E+0000  2.155378E+0000
  3.160535E+0000  6.667567E-0001
  1.607763E+0000  2.788960E-0002
 -4.067855E-0001 -3.365295E-0001
 -2.525100E+0000 -5.022695E-0001
  8.926125E-0001  3.830601E-0001
  9.643999E-0001  8.454772E-0001
  1.843853E-0001  2.227601E+0000
 -2.895621E+0000  1.883013E+0000
 -1.400383E+0000  4.398780E-0001
  1.485511E+0000 -8.354393E-0001
  2.075556E+0000 -5.485031E-0001
  4.602028E-0001 -1.307925E+0000
  1.376467E-0001 -1.364038E+0000
 -8.290410E-0002 -1.642885E+0000
  1.045535E+0000 -1.065214E+0000
  6.386748E-0001  6.046948E-0002
 -6.686093E-0001 -2.389492E-0001
 -6.092551E-0001 -8.435727E-0002
 -1.066189E+0000 -4.999433E-0001
 -4.245674E-0002 -9.189474E-0001
  5.463371E-0001 -2.489307E-0001
 -9.863738E-0001 -3.189144E-0001
  3.477893E-0001 -2.164995E+0000
  1.095554E+0000 -2.222313E+0000
  1.204283E+0000  3.853551E-0002
 -1.273450E+0000 -2.588099E-0002
 -1.165202E+0000 -6.096980E-0001
 -2.016531E+0000 -1.075140E+0000
  3.588112E-0001  4.650569E-0001
 -8.295393E-0001  2.444624E+0000
 -9.747482E-0001  1.215643E+0000
  1.290020E+0000  8.693386E-0001
  1.723425E+0000  1.643915E+0000
 -4.379722E-0001  2.760180E+0000
 -3.197370E+0000  4.143265E-0001
  3.564947E-0001 -1.112638E+0000
  2.554593E+0000 -1.423954E-0001
  2.557402E+0000  5.682679E-0001
 -1.000871E+0000  1.356650E+0000
 -2.290343E+0000  6.847503E-0002
  9.662926E-0001 -6.958468E-0001
  1.967596E+0000  1.370231E+0000
 -1.548491E+0000  3.337652E+0000
 -2.745723E+0000  2.110656E+0000
 -7.585636E-0001 -3.096301E-0001
  2.730736E+0000 -5.010183E-0001
  1.949412E+0000  3.174764E-0001
 -1.224047E+0000 -1.590904E+0000
 -1.121340E+0000 -2.320887E+0000
  6.827924E-0001 -1.168211E+0000
  1.708142E+0000 -8.424113E-0002
  1.249529E+0000 -9.406165E-0002
 -5.143078E-0001 -1.610318E+0000
  5.305641E-0001 -1.513929E+0000
  1.618105E+0000 -3.579589E-0002
 -7.357005E-0001 -8.353222E-0001
 -2.365530E+0000  2.053066E-0001
  5.764969E-0001 -7.501596E-0001
  1.020872E+0000  1.985513E-0001
 -1.260316E+0000  1.300770E+0000
 -2.500992E+0000 -7.291856E-0001
  9.954911E-0001 -6.347193E-0001
  2.453463E+0000 -4.070574E-0001
  1.516113E+0000  8.442308E-0001
 -4.404482E-0001 -1.676898E+0000
  2.344364E+0000 -1.321023E+0000
  6.378971E-0001  2.338643E-0002
 -2.819115E+0000  1.233345E+0000
 -4.021330E-0001  1.418338E+0000
 -2.776392E-0003  2.447216E+0000
 -2.831456E-0001  1.121671E+0000
  2.113463E+0000  1.246264E+0000
  2.865452E-0001  1.187078E+0000
 -2.061615E+0000  3.844974E-0001
 -2.211294E+0000  5.104005E-0001
  8.830152E-0001  1.540125E+0000
  9.235733E-0001  2.127774E+0000
  1.063014E+0000  1.202915E+0000
 -3.184642E-0001  1.198835E+0000
  1.892129E+0000 -5.226477E-0001
 -5.785671E-0001  1.394807E-0001
 -3.182579E-0001 -1.710710E+0000
  8.392454E-0001 -4.856124E-0001
  6.024509E-0001 -4.896258E-0002
  9.341324E-0001 -9.245813E-0001
  6.542740E-0001 -3.937505E-0003
 -1.269397E+0000  1.745841E+0000
 -1.666331E+0000  2.908461E+0000
 -2.050222E+0000  2.621937E+0000
 -2.740770E+0000  7.018253E-0001
  7.513403E-0001 -1.304047E-0001
  6.633012E-0001 -5.693325E-0001
 -8.635222E-0001  7.394727E-0001
 -1.650154E+0000 -1.026947E+0000
  7.824538E-0001  2.908458E-0001
  1.264056E+0000 -2.322419E-0002
  1.009553E+0000 -4.750594E-0001
 -4.104774E-0001 -3.951017E-0001
  2.990929E-0001  3.554444E-0001
  9.158062E-0001  1.783872E+0000
 -1.967475E-0001  3.357073E+0000
 -1.357673E+0000  3.349065E+0000
 -1.501159E+0000  1.405142E+0000
  1.579262E+0000  1.874295E+0000
  4.389427E-0001  2.575712E+0000
 -2.584236E+0000  8.127624E-0001
  3.251757E-0001  2.639277E-0001
  2.447190E+0000 -6.102549E-0001
  2.049323E+0000  3.716648E-0001
 -1.788603E-0001  5.347831E-0002
 -1.203953E+0000 -8.812887E-0001
  4.868881E-0001 -2.297117E+0000
  1.266281E+0000 -1.843606E+0000
  1.951382E+0000  9.290192E-0001
 -1.963247E+0000  1.289419E+0000
 -2.555699E+0000  2.209979E-0001
 -1.796205E+0000  1.558398E-0002
  9.860184E-0001  1.443238E+0000
  1.899634E+0000  3.469447E+0000
  4.778538E-0001  2.153443E+0000
  4.056385E-0001 -3.710637E-0002
  3.113363E+0000 -1.574324E+0000
  2.179929E+0000 -6.929157E-0001
 -1.256032E+0000  8.424698E-0001
 -3.132593E+0000  4.654430E-0001
  4.938340E-0001 -2.399696E+0000
  5.896945E-0001 -1.858591E+0000
 -1.560764E+0000 -2.158636E+0000
 -1.746042E+0000  6.957326E-0002
 -1.818346E-0001 -7.666838E-0001
  1.734127E+0000 -7.129997E-0001
 -1.052509E-0001  4.313396E-0001
  1.795027E-0001  2.093131E+0000
 -1.691603E+0000  6.415016E-0001
  1.583783E+0000  1.038311E+0000
  2.596271E+0000 -9.207083E-0001
 -9.221209E-0001  8.017234E-0001
 -4.459780E-0001  6.289975E-0001
 -1.805615E+0000  1.215590E+0000
  2.829285E-0001  1.095904E+0000
  3.180274E+0000 -3.683491E-0002
  3.266799E+0000  8.174078E-0002
 -2.651168E+0000  3.325342E-0001
 -2.531758E+0000 -1.184827E+0000
  2.630926E+0000 -5.400826E-0001
  9.924527E-0001 -8.380805E-0001
 -6.563895E-0002  1.102380E+0000
 -1.994784E+0000  1.275665E+0000
 -9.910279E-0001  1.578365E+0000
 -2.366286E+0000  1.442788E+0000
 -1.503456E+0000 -1.512848E+0000
  2.630598E+0000 -1.036639E+0000
  5.634754E-0001 -1.547508E+0000
  6.910861E-0001 -2.167790E+0000
 -1.001121E+0000  5.785928E-0001
 -1.649220E+0000 -1.177982E+0000
 -1.820631E+0000 -7.282711E-0001
 -7.538297E-0001  2.213803E-0001
  1.188859E-0001  1.905270E-0001
 -6.741330E-0001  1.720910E+0000
 -2.330662E+0000  8.089506E-0001
 -1.736624E+0000  9.901504E-0001
 -7.191213E-0001  2.276610E+0000
 -4.211720E-0001  1.954350E+0000
  4.979817E-0002  1.313904E+0000
 -7.119005E-0002  6.284207E-0001
 -2.979683E+0000  2.013977E-0001
  5.238034E-0001 -1.227328E+0000
  1.249722E+0000 -1.414195E+0000
 -7.915793E-0001  2.565780E-0001
 -7.719080E-0001 -1.261976E+0000
  1.017685E+0000 -8.295219E-0001
  1.368360E+0000  8.703307E-0001
  2.137158E+0000 -3.405669E-0001
 -6.569949E-0002 -2.449351E-0001
 -2.845537E+0000 -1.289418E+0000
 -3.141645E+0000 -1.206711E+0000
 -9.792512E-0001 -1.698477E+0000
 -8.531419E-0002 -1.564206E+0000
  1.478445E+0000 -1.997101E+0000
  1.031137E-0001 -8.939207E-0001
 -1.436370E+0000 -4.159810E-0001
 -2.082322E+0000  1.845861E-0001
  1.411348E+0000  1.417138E+0000
  2.769709E+0000  3.461535E-0001
  1.833605E+0000  6.011983E-0001
 -1.484631E+0000  1.013811E+0000
 -2.182163E+0000 -3.573101E-0001
 -2.862806E+0000  9.044909E-0001
  8.721946E-0002 -2.916650E-0001
 -3.074077E-0001  5.553026E-0003
  4.752731E-0001 -1.346543E+0000
  8.925431E-0001 -1.939326E+0000
 -1.444729E+0000 -3.256176E+0000
 -1.486921E-0001 -3.113883E+0000
 -2.746866E-0001 -1.101322E-0002
  8.601283E-0001 -1.433382E+0000
 -3.799314E-0001 -1.374944E+0000
 -1.115549E+0000 -2.151886E+0000
 -2.413044E-0001 -2.712778E+0000
  1.609822E+0000  6.097509E-0002
  2.380835E-0001 -1.234190E+0000
 -3.534380E-0001 -2.500707E+0000
 -1.790929E-0001 -5.450034E-0001
  1.039831E+0000  7.937101E-0001
 -2.195245E+0000  4.983593E-0001
 -6.949498E-0001 -8.919838E-0001
  1.425684E+0000 -5.871930E-0001
  2.902625E+0000  2.846356E+0000
 -2.179552E-0001  2.022207E+0000
 -2.269508E+0000 -1.508700E-0001
 -6.814115E-0001  1.804508E-0001
  5.259484E-0001  1.218271E+0000
  1.722313E+0000  1.933651E+0000
  4.588522E-0001  2.039661E+0000
 -3.139542E-0001  2.891112E+0000
  9.366831E-0001  1.838747E+0000
  2.944811E-0001  1.491084E+0000
 -1.500392E+0000  1.447870E+0000
  7.370225E-0001  3.206577E-0002
  1.073459E+0000  3.133756E-0001
 -2.543115E+0000  2.969928E+0000
 -9.655647E-0001  1.576175E+0000
  1.060630E+0000  1.499711E+0000
  2.046168E+0000  2.726103E+0000
  8.917612E-0001  2.329453E+0000
  4.609495E-0001  3.894603E-0001
 -1.237481E+0000 -3.617730E-0001
 -2.973762E-0001 -2.293143E+0000
 -5.608738E-0001 -1.949075E+0000
 -5.982433E-0001 -4.718330E-0001
 -3.613303E-0001  9.265638E-0001
 -1.764451E+0000  2.983759E-0001
  2.473171E+0000 -7.667201E-0001
  2.509149E+0000  4.054817E-0001
 -3.466325E-0001  8.066739E-0001
 -1.044273E+0000 -6.244994E-0001
 -1.705731E-0001 -1.793612E+0000
  1.363704E+0000 -1.550923E+0000
  1.967233E+0000 -5.449173E-0001
 -1.901787E-0001  2.600662E-0001
 -1.323591E+0000 -4.249441E-0001
 -4.280148E-0001 -1.851765E+0000
 -2.236929E-0001 -1.594888E+0000
  1.101862E-0004 -3.194455E+0000
 -1.355170E-0001 -2.004084E+0000
  1.890492E-0002 -2.519084E+0000
  6.527168E-0001 -9.162035E-0001
  3.612770E-0001 -1.634585E+0000
 -2.697800E-0001 -2.468832E+0000
 -1.120666E+0000  2.034002E-0001
 -2.335389E+0000 -2.304617E+0000
 -1.059051E-0001 -4.828694E-0001
  3.725744E-0001 -3.614752E-0001
  2.034667E+0000  2.674450E-0001
  1.471561E+0000  1.850985E+0000
 -1.455237E-0001  1.624979E-0001
 -6.857473E-0001 -1.372502E+0000
 -1.570302E-0001  1.460974E+0000
 -1.313546E+0000  1.964336E+0000
  5.254114E-0004  2.175435E+0000
  1.111583E+0000  1.886499E+0000
 -2.238206E-0001  2.238043E+0000
  9.260809E-0001  1.416504E+0000
  1.985819E+0000  1.201496E-0001
 -7.986865E-0001 -1.119215E-0001
  6.836243E-0001  5.703995E-0001
 -2.896820E+0000  5.278393E-0001
 -1.627384E+0000 -8.890597E-0002
 -2.192152E-0001 -3.666262E-0001
  1.445899E+0000  8.829989E-0001
  1.348616E+0000  1.427071E+0000
  4.285537E-0001 -1.924054E-0001
  1.470336E+0000  6.854821E-0001
 -3.991153E-0001  2.338583E+0000
 -1.442228E+0000  4.409822E-0001
 -3.297482E-0001  2.742585E+0000
 -1.022793E+0000  2.258939E+0000
 -2.038283E+0000  1.073223E-0001
 -5.932586E-0001  7.508259E-0001
  1.765638E+0000  2.910281E-0001
  3.578953E+0000  2.475860E-0001
 -7.162183E-0001  4.513373E-0001
 -1.436719E+0000  3.497531E-0001
 -1.963680E+0000  2.327459E+0000
 -1.392775E-0001  2.146487E+0000
  1.705179E+0000  1.607430E+0000
  9.848407E-0001  1.834069E+0000
 -1.171761E-0001  1.142875E+0000
  9.118152E-0002 -4.021633E-0001
  1.804345E-0001 -6.836791E-0001
 -1.045817E+0000  8.180206E-0001
 -4.723249E-0002  1.693441E+0000
 -1.016318E+0000  8.411393E-0001
  1.574149E+0000  3.738012E-0001
  2.240786E+0000 -1.645583E+0000
  1.839848E+0000 -1.197944E+0000
 -3.302971E-0001  8.054915E-0001
  7.609964E-0001  1.995327E-0001
  1.073649E+0000  2.028712E-0001
  1.572640E+0000  3.135476E-0001
  7.880120E-0001  1.227848E+0000
 -1.806194E+0000  8.832310E-0001
  1.304564E-0002 -1.291688E+0000
  2.895863E+0000 -1.299075E+0000
  9.703030E-0001  8.551544E-0001
 -2.522767E-0001 -2.080298E-0001
 -4.732622E-0001 -1.201145E-0001
  2.622490E+0000  1.350663E-0001
  7.282326E-0001  2.542383E-0003
 -1.063711E+0000  3.415562E-0002
 -1.502260E+0000 -6.397546E-0001
  6.805938E-0001 -6.797508E-0001
 -5.624595E-0001  4.558413E-0001
 -4.257255E+0000 -6.150839E-0001
 -1.685726E+0000 -1.624283E+0000
  3.288548E-0001  2.454950E-0001
  1.870019E+0000  8.372258E-0001
  2.196105E+0000  1.748316E-0001
  2.674064E+0000 -2.762292E-0001
 -1.000817E+0000  5.251857E-0001
 -1.578687E+0000 -1.976310E+0000
  7.659771E-0001 -7.031119E-0001
  3.452797E+0000 -6.219110E-0001
  5.985619E-0001 -4.789679E-0003
 -1.457957E+0000  4.428612E-0001
 -3.081913E+0000  4.449247E-0001
 -8.538425E-0001 -3.376665E-0001
  1.440817E+0000  1.036330E+0000
 -1.486329E+0000  2.579312E+0000
 -1.160967E+0000 -1.543608E-0001
  7.678492E-0001 -4.372013E-0002
 -3.347089E+0000  1.956382E-0001
  1.116800E+0000  8.244574E-0001
  2.200417E+0000  1.235116E+0000
 -2.110404E+0000  9.643797E-0001
 -2.533111E+0000  7.385121E-0001
  8.007772E-0001  1.586779E+0000
  1.425298E+0000 -2.378124E-0001
 -1.377118E+0000  4.128572E-0001
 -6.631073E-0001  6.196845E-0001
  1.590826E+0000  1.735018E+0000
  7.415252E-0001  6.803004E-0001
  1.486004E+0000 -2.458080E-0001
 -7.262806E-0001  1.323148E+0000
 -3.711062E+0000 -5.130012E-0002
 -1.487257E+0000  2.089993E-0001
  4.318042E-0001  1.080484E+0000
  1.786658E+0000  1.209622E+0000
  2.286246E+0000  1.985549E+0000
 -1.827737E+0000  2.528405E+0000
 -1.595002E+0000  7.547529E-0001
  1.273749E+0000 -8.335394E-0001
 -4.570063E-0001  6.414767E-0001
  1.371581E-0001 -3.225209E+0000
  1.353421E+0000 -2.796241E+0000
 -7.032972E-0001 -3.761526E+0000
 -1.116783E+0000 -5.647339E-0001
 -2.260219E+0000  1.093934E+0000
  1.372734E+0000  5.950557E-0001
  4.866464E-0001  1.194027E+0000
 -2.605705E+0000  5.598917E-0001
 -1.425997E+0000 -7.921921E-0001
  2.599126E+0000 -2.257170E+0000
  1.313201E+0000  1.433110E-0001
 -5.613726E-0001 -9.184900E-0001
 -3.582817E-0001 -1.614927E+0000
 -2.273199E-0001  9.485831E-0001
 -1.694397E+0000  1.510543E+0000
 -2.332497E+0000  1.067724E+0000
  5.655681E-0001 -2.503919E-0001
  3.128029E+0000 -5.718104E-0001
  2.316506E+0000  5.094709E+0000
 -3.867978E+0000  3.203778E+0000
 -4.383522E+0000  3.049485E-0001
  4.084977E-0001 -6.685804E-0001
  2.212540E+0000  5.122798E-0001
  1.378714E-0001 -4.126634E-0001
 -1.666195E+0000  5.816612E-0001
  2.620334E-0001  9.131486E-0001
  1.341137E+0000 -8.255831E-0002
  1.697610E-0001  5.278377E-0001
 -2.118381E-0001  1.596189E+0000
 -1.122579E+0000  1.112076E+0000
 -2.415202E+0000 -1.806919E+0000
  3.609506E-0001  6.597511E-0002
 -3.565548E-0002 -7.996598E-0001
  5.953431E-0001  5.140703E-0001
 -2.007042E+0000  2.955495E-0001
 -4.796444E-0001 -3.301530E+0000
 -1.874381E-0001 -7.836564E-0001
 -2.754006E-0001  2.332290E+0000
 -4.509656E+0000  1.547132E+0000
 -6.888300E-0001 -1.324751E+0000
  4.446521E+0000  5.964262E-0001
  1.930804E+0000  2.378911E+0000
 -2.100907E+0000  1.085703E+0000
 -2.108506E+0000 -2.629570E+0000
 -4.758366E-0001 -1.760279E+0000
  1.187321E+0000  1.351576E+0000
 -1.747946E+0000  7.171907E-0001
 -5.016765E-0001 -2.054184E+0000
  1.919185E+0000 -8.402370E-0001
  2.024667E+0000  2.138058E+0000
  1.073664E+0000  2.589576E+0000
 -7.723661E-0003  2.143080E+0000
 -1.998192E-0001 -8.648407E-0001
 -5.331105E-0001 -3.188926E-0001
 -1.648686E+0000 -2.444536E-0001
  4.917527E-0001 -2.013670E-0001
  2.958720E+0000  5.817624E-0002
  9.305763E-0001  9.126613E-0002
 -2.139903E+0000  8.177513E-0001
 -1.771235E+0000 -1.203850E+0000
 -4.513926E-0001  7.162856E-0001
  1.853923E+0000  9.096034E-0001
  2.902454E+0000  1.317409E+0000
  5.089899E-0001  1.957350E-0001
 -1.869388E+0000  1.003929E+0000
 -1.266287E+0000  1.152938E+0000
 -9.391973E-0001  1.900854E+0000
 -1.701529E+0000  1.456680E+0000
 -3.343917E-0001  1.351961E+0000
 -4.060154E-0001 -3.025634E-0001
 -5.750359E-0001  8.707014E-0002
 -2.238331E-0001  2.488049E-0001
  4.210304E-0001  2.603907E+0000
 -2.521044E-0001 -4.675570E-0001
  5.932949E-0001  4.306890E-0001
  6.377325E-0001 -9.522144E-0001
  5.400565E-0001 -1.744906E+0000
  1.719105E+0000 -1.404536E+0000
 -4.118533E-0001 -7.407766E-0001
 -1.217452E+0000  8.146233E-0001
 -1.684902E-0001  1.026656E-0001
  4.118531E-0001 -1.413534E+0000
  9.158623E-0002  1.009431E-0001
  5.684919E-0002  1.189485E+0000
  5.488770E-0001  2.083357E+0000
 -2.414861E-0001  1.484122E+0000
  7.314474E-0001  1.155699E+0000
 -3.017456E-0001  7.563476E-0001
  1.633286E+0000  1.853716E-0001
  5.179308E-0001 -1.103167E+0000
 -1.717296E+0000 -1.053475E+0000
 -2.071481E+0000  1.905003E+0000
  2.426144E-0001  4.130247E-0001
  9.570115E-0001 -1.474477E-0002
 -2.926634E-0001 -9.702184E-0002
 -1.645359E+0000  6.932808E-0001
 -1.229617E+0000 -1.632989E+0000
  2.335506E-0001 -2.313509E+0000
 -1.629976E+0000 -3.738744E-0001
 -4.334868E-0001  2.782472E-0001
  6.654124E-0001  5.504749E-0001
  1.541528E+0000 -1.913407E+0000
 -7.075029E-0002 -2.235335E+0000
 -6.842867E-0001 -1.852759E-0001
 -1.947339E+0000 -5.114176E-0001
 -5.684019E-0001 -8.809721E-0001
  1.931225E+0000 -1.251210E+0000
  7.423298E-0001 -9.810722E-0001
  1.095072E+0000 -6.402290E-0001
 -6.624323E-0001 -7.447130E-0001
  6.502305E-0002 -5.442719E-0001
  1.549972E+0000  1.286144E+0000
 -1.051406E+0000  1.989643E+0000
  1.096176E+0000  1.198254E+0000
 -5.324710E-0001 -1.280757E+0000
 -3.052380E-0001 -1.528374E+0000
  2.584253E-0001 -1.234499E+0000
 -8.248632E-0001 -2.242155E+0000
  8.485984E-0001 -1.437060E+0000
  1.540879E+0000 -1.798248E+0000
  1.108599E+0000 -1.574368E+0000
 -7.204153E-0001 -1.572011E+0000
 -3.841106E+0000  1.381782E+0000
 -1.278667E+0000  9.469466E-0001
  2.669471E-0001 -2.364005E-0001
 -4.671640E-0001 -1.220356E-0001
 -6.248731E-0002 -3.220191E-0001
  3.761338E-0001 -1.302912E+0000
  1.288737E+0000 -2.210588E-0001
  1.266020E+0000  1.004887E-0001
 -4.408844E-0002  8.755681E-0001
 -1.633397E-0002  4.759125E-0001
 -8.439793E-0001 -6.184907E-0001
 -2.345258E+0000 -1.707741E-0001
 -2.540290E-0001  1.920224E-0001
  4.478714E-0001  4.182810E-0001
 -3.424243E-0001  1.389629E+0000
 -2.607305E+0000  1.244709E+0000
 -1.877838E+0000  1.293928E+0000
  2.436229E-0001  1.230718E+0000
 -8.153755E-0001  1.715084E+0000
 -1.724972E+0000  7.899296E-0001
 -5.290063E-0001  7.036860E-0001
  3.297501E+0000 -5.454694E-0002
  2.971083E+0000  8.617939E-0001
  1.232788E-0001  1.973309E+0000
 -1.350393E+0000  2.321682E+0000
  7.765732E-0001  1.674478E+0000
  1.060496E-0001  1.478683E+0000
  1.417959E-0001 -4.880358E-0001
 -2.589734E-0001  1.240949E+0000
 -1.367600E-0001 -1.096371E-0001
  3.401369E-0001  1.939060E+0000
  8.241857E-0001  1.104331E+0000
  1.813417E+0000 -3.300877E-0001
  1.488414E+0000 -4.002780E-0001
 -2.779590E-0001 -1.110077E+0000
 -2.105760E+0000 -8.203664E-0001
  3.986410E-0001 -6.720267E-0001
  8.568881E-0001  2.602873E-0001
 -2.075225E-0001  1.275955E+0000
  8.914933E-0001 -1.930966E-0001
 -5.598214E-0001 -1.102885E+0000
 -1.613588E+0000 -1.672264E+0000
  1.009580E+0000 -1.533613E+0000
 -3.306036E-0002  6.525849E-0001
 -1.070768E+0000 -3.098332E-0001
 -1.518007E+0000 -2.629933E-0001
  1.655470E+0000 -7.339866E-0001
  1.848819E+0000 -2.741034E+0000
  8.533054E-0001 -1.647015E+0000
  4.678572E-0001 -8.716123E-0001
 -1.212290E+0000 -3.478497E-0001
 -5.365763E-0001 -1.595261E+0000
  1.855229E+0000 -1.388835E+0000
  1.099807E+0000  1.293832E-0001
  9.592010E-0001  9.131673E-0001
 -5.095600E-0001  1.190565E+0000
 -4.418965E-0001  4.787897E-0001
  7.039973E-0003  1.687185E+0000
  1.166085E-0001  3.272716E-0002
 -1.954182E+0000  1.034993E+0000
 -1.872895E+0000 -1.410558E+0000
 -7.786213E-0001 -7.090213E-0001
 -2.085484E+0000 -8.166731E-0001
 -1.955798E-0001  4.567875E-0001
  1.122645E-0001  3.612364E-0001
 -1.188974E+0000 -8.308136E-0001
 -4.476121E-0001 -1.233847E+0000
  7.487911E-0001 -4.805302E-0001
  3.198932E-0001 -1.159276E+0000
  7.807398E-0001 -3.840460E-0001
 -3.463063E-0001  1.317817E+0000
 -8.552021E-0001  1.785250E+0000
  1.092648E+0000  1.049159E+0000
 -1.771753E+0000  1.891268E+0000
 -1.545346E+0000 -3.662660E-0001
  7.704682E-0001 -1.372689E+0000
  5.712327E-0001 -1.271795E+0000
  6.006740E-0001  1.197802E+0000
 -3.121637E+0000  1.771315E+0000
 -1.571561E+0000  9.946393E-0001
 -1.261650E-0001  1.344498E+0000
  1.175696E+0000 -3.232268E-0001
  1.111363E+0000  6.407159E-0001
  9.905688E-0001  8.197228E-0001
  1.066960E+0000  1.750295E+0000
  3.565437E-0001  1.523422E+0000
 -1.079844E+0000  5.086021E-0001
 -1.124075E+0000 -1.493986E+0000
  1.102888E+0000 -5.070621E-0001
  6.912267E-0002  3.022166E-0001
 -8.178126E-0001  6.542604E-0001
 -1.789082E+0000  8.845590E-0002
 -1.140860E+0000  8.839334E-0001
  8.711098E-0001  1.175047E+0000
 -1.600667E+0000  4.187685E-0001
  4.698406E-0001  3.990018E-0001
  1.392739E+0000  5.101337E-0001
 -8.772886E-0001  2.355520E+0000
 -6.700246E-0001  1.530777E+0000
  9.293711E-0001  1.068549E+0000
  1.853352E+0000 -2.740589E-0001
 -5.228688E-0001  9.089472E-0001
 -2.074239E+0000  4.469498E-0001
 -7.620053E-0001  9.227631E-0001
 -3.438577E-0001 -1.043106E+0000
 -1.220329E+0000 -2.196810E+0000
  3.667076E-0002 -1.225563E+0000
  2.794462E-0001 -3.287403E-0001
 -2.467439E+0000  8.664681E-0001
 -7.916307E-0001 -6.694310E-0001
 -4.782167E-0001  2.418120E-0001
  1.486715E+0000  1.331766E+0000
  1.773066E+0000  1.693329E+0000
 -1.447794E+0000  4.535227E-0001
 -3.772289E+0000 -2.574473E-0001
 -1.665088E+0000 -2.421149E+0000
  3.548448E+0000 -3.178025E+0000
  3.189144E+0000 -3.152614E+0000
  2.055217E-0001 -1.622696E-0001
 -2.536214E+0000 -2.302374E+0000
 -2.816291E+0000 -1.474998E+0000
 -2.905158E-0001 -2.618834E-0001
 -4.941639E-0001  9.247828E-0001
 -5.068232E-0001  4.503761E-0001
 -4.332411E-0001 -1.443962E+0000
 -3.255183E-0001 -2.328353E-0001
  1.955838E+0000 -5.052192E-0001
  2.063803E-0001 -5.675689E-0001
 -2.386342E+0000  4.168788E-0001
 -1.359395E+0000  2.666534E+0000
  7.721229E-0001  2.266982E-0002
  1.595092E+0000  1.892219E+0000
  1.116935E+0000  1.183117E+0000
  1.808450E+0000  2.977218E+0000
 -1.870607E-0001  2.038623E+0000
  6.065659E-0001  1.045693E+0000
  2.697012E-0001 -1.075046E+0000
  2.154559E+0000 -3.633826E+0000
  2.511100E+0000 -9.351379E-0001
  1.499224E-0001 -1.273877E+0000
 -2.830398E+0000 -2.302333E+0000
 -1.060243E-0002 -6.127301E-0001
  2.428010E+0000  1.349026E+0000
  1.318948E+0000  3.576155E+0000
 -2.476452E+0000  2.019226E+0000
 -2.153520E+0000 -6.508387E-0001
  1.119127E+0000 -4.957800E-0001
  1.783519E+0000  1.714796E-0001
 -5.147585E-0002  3.499055E-0001
  5.136776E-0001 -9.885629E-0001
 -2.665076E-0001 -4.261811E-0001
 -9.969070E-0001 -1.788435E-0001
  9.954713E-0001  4.609089E-0002
  1.718911E+0000  7.149183E-0001
  1.331578E+0000  1.520173E+0000
 -2.236565E+0000 -1.594253E-0001
 -1.584298E+0000 -1.421276E+0000
  2.209210E-0001 -2.293129E-0001
 -1.376406E+0000  6.045658E-0002
  7.513953E-0001 -1.917318E-0001
 -9.829539E-0001 -2.092237E+0000
 -1.503330E+0000  1.810927E-0002
  7.347825E-0002  2.375379E-0001
  8.216640E-0001  1.145606E+0000
  1.011854E+0000  1.193213E+0000
 -2.741141E-0001  8.309822E-0001
  3.796643E-0001  1.732195E+0000
 -1.383241E-0001  1.543023E+0000
 -1.522673E-0001  1.166692E-0001
 -8.486715E-0002  4.546143E-0001
 -5.381203E-0001 -2.782244E-0001
 -7.955288E-0001 -3.458770E-0002
  8.824773E-0001 -3.236423E-0001
  2.259684E+0000  1.493019E+0000
 -1.790034E+0000 -1.072615E-0001
  2.324964E+0000  1.490548E+0000
  7.577696E-0001  1.733265E-0001
  1.965292E+0000 -8.324750E-0001
  2.960286E+0000  6.063487E-0001
  1.622481E+0000 -7.583273E-0001
 -2.983340E-0001 -2.914542E-0001
 -4.976487E-0001  1.858817E+0000
 -1.708545E-0001  1.975006E+0000
 -2.383076E+0000  4.725027E-0001
 -6.180301E-0001 -8.652961E-0002
  5.616104E-0001  6.449055E-0001
 -4.326285E-0001 -1.790765E-0001
 -1.251727E+0000 -4.420614E-0001
 -8.340011E-0001 -1.250846E-0001
  3.977052E+0000  1.382823E+0000
 -3.378788E-0001  1.503585E+0000
  1.118888E+0000 -1.045445E+0000
  1.987157E+0000 -9.386533E-0001
  1.134015E+0000 -6.269638E-0001
 -1.560831E+0000 -4.896183E-0001
 -1.278861E+0000 -2.796127E+0000
  1.037883E+0000 -1.130942E+0000
 -5.748712E-0002  9.804656E-0001
 -8.423640E-0001  1.888592E+0000
  1.027398E+0000  9.244070E-0001
  2.358521E+0000  2.072491E+0000
  7.927741E-0001  2.318866E+0000
 -2.726339E-0001  3.776697E+0000
 -2.772044E+0000  3.473063E+0000
  1.224948E+0000 -4.318086E-0001
  3.006119E+0000  1.286695E+0000
  3.362201E+0000  1.582315E+0000
 -4.613361E-0001  8.608836E-0001
 -2.614963E+0000 -8.027680E-0002
 -1.057794E+0000  6.980169E-0001
  1.546098E+0000  2.123912E+0000
  1.238558E+0000  1.656998E+0000
 -1.192575E+0000  3.541325E-0001
  5.327274E-0002 -1.360546E+0000
 -5.103634E-0001 -9.966642E-0001
  4.351809E-0001 -1.641229E+0000
 -1.628108E-0001 -2.311744E+0000
 -4.411539E-0001 -1.339436E+0000
  1.173877E-0001 -9.236016E-0001
  1.673923E+0000  8.914968E-0001
 -1.771427E-0002  1.017355E+0000
  1.476945E+0000  1.347374E+0000
  5.952847E-0002  5.281298E-0001
  6.102925E-0003 -1.259705E+0000
  1.173751E+0000 -1.157146E+0000
  4.599446E-0001  7.764618E-0001
 -8.840151E-0002  1.550699E+0000
  9.009787E-0002  3.723649E+0000
  8.495716E-0001  3.813554E+0000
  1.324071E+0000  3.072405E+0000
  1.581807E+0000  2.193290E+0000
  2.163284E+0000  2.644707E-0001
 -8.331291E-0001  7.839592E-0001
 -3.957177E+0000 -3.431012E-0002
 -5.312638E-0002 -1.681927E-0001
 -5.345043E-0001  1.267275E+0000
  1.372636E+0000  5.751822E-0001
 -1.666300E+0000 -1.043836E-0001
 -2.927947E+0000 -1.240076E+0000
 -5.223103E-0001 -1.825216E+0000
  2.191373E-0001 -5.358036E-0001
 -1.065786E+0000 -1.467025E+0000
  7.638081E-0001 -1.998752E+0000
 -9.985124E-0001 -1.068922E+0000
 -6.897748E-0002 -1.560430E+0000
  2.416700E-0001  9.360398E-0001
  1.463373E+0000  2.836756E-0001
  1.273568E-0001  1.097660E+0000
 -3.914869E-0001  1.472638E+0000
  5.892668E-0001  1.177947E+0000
  5.610673E-0001  1.335901E-0001
 -1.383200E-0001 -8.839699E-0001
  2.909345E-0001  5.639462E-0001
 -1.223741E+0000 -1.004220E+0000
  2.738682E-0001 -1.659736E+0000
  7.516000E-0001  4.357972E-0002
  1.058737E+0000  5.211366E-0001
  2.621878E-0001  9.510367E-0001
 -1.241725E+0000  1.497185E+0000
 -1.589018E-0001 -3.295726E-0001
 -1.458078E+0000 -1.913981E+0000
  1.069910E+0000 -1.059896E+0000
  1.760300E+0000 -5.858033E-0001
  1.617329E+0000 -1.619911E+0000
  3.214229E-0001 -1.799288E+0000
  3.774797E-0001 -1.056202E+0000
 -1.895114E-0001 -9.446995E-0001
 -2.562082E+0000 -1.572292E+0000
 -1.884764E+0000 -2.427573E+0000
  1.434689E+0000 -3.541625E+0000
  7.904953E-0001 -9.552610E-0001
 -2.372517E+0000 -1.892496E+0000
 -8.965346E-0002 -1.185974E+0000
  4.972308E-0002  7.015924E-0001
 -3.013223E-0001  1.030076E+0000
  4.350960E-0002 -1.462238E-0002
  4.862832E-0001  5.928415E-0001
  1.020243E+0000 -1.684015E+0000
  1.034898E+0000 -2.048685E+0000
  8.388600E-0001 -1.061776E+0000
 -2.959642E+0000 -1.208222E+0000
 -2.896827E+0000 -7.580276E-0001
  1.972235E-0001 -2.949754E-0001
  1.772211E+0000 -7.836560E-0001
 -2.860643E-0001  4.709302E-0001
 -4.344486E+0000  2.486233E-0001
 -3.251206E+0000  6.443234E-0001
 -9.788035E-0002  1.125149E+0000
 -4.519366E-0001  2.721902E-0001
  1.098975E+0000  3.753681E-0001
  1.827807E+0000  1.247456E+0000
  7.136575E-0001  3.561746E-0001
 -7.112768E-0001 -3.332351E-0002
 -9.622406E-0001 -1.422686E+0000
 -1.147663E+0000 -3.722018E-0001
  1.396576E-0001 -1.758831E+0000
 -3.403814E-0001 -5.383155E-0001
 -1.017943E+0000  1.958269E-0001
 -3.052446E+0000  9.865795E-0001
 -2.288439E+0000  1.242794E+0000
  1.106577E+0000  4.271854E-0002
  3.409526E+0000  1.829239E+0000
  5.710390E-0001  3.022422E+0000
  8.436599E-0001  3.459963E+0000
 -1.319565E+0000  2.572776E+0000
 -2.761486E-0001  1.697302E+0000
  3.559365E-0001  3.323920E-0001
  2.115951E-0001 -9.519157E-0001
  5.249990E-0001 -1.587441E+0000
 -7.803646E-0001 -1.990986E+0000
 -1.006526E+0000 -2.087749E+0000
 -2.722404E-0002 -5.813163E-0001
 -1.265070E+0000  1.051647E+0000
 -1.228417E+0000 -5.753295E-0001
 -1.158899E+0000 -1.544136E+0000
  6.485769E-0001 -1.661071E+0000
  1.070475E+0000  1.955130E-0001
 -4.800434E-0001  1.270351E+0000
  6.242624E-0001  2.143155E-0001
 -1.436194E+0000 -4.401517E-0002
  9.454562E-0001  2.354415E-0002
 -5.741445E-0001  5.598182E-0001
  1.286794E+0000  5.234639E-0001
  3.092034E+0000  1.986316E+0000
  6.241545E-0001  2.694722E+0000
 -1.131124E+0000 -4.844324E-0001
 -1.748503E-0001  8.303506E-0002
 -1.341856E+0000  9.927480E-0001
 -1.972955E+0000  2.633582E-0001
 -4.281983E-0001  9.983424E-0001
  1.219661E+0000 -5.431613E-0001
 -2.121743E+0000 -6.611194E-0002
 -8.519221E-0001 -6.389200E-0001
  9.657786E-0001  2.224359E-0001
 -9.923311E-0001  6.298810E-0002
 -1.766440E+0000 -1.206400E+0000
  1.334131E+0000 -7.585647E-0001
  1.724856E+0000 -6.796445E-0002
 -2.149022E+0000  1.748669E-0001
 -3.539074E+0000  9.696110E-0002
 -2.477577E+0000 -1.065626E+0000
 -3.594968E-0001 -1.992719E+0000
  1.005531E+0000 -2.567556E+0000
  3.502313E+0000 -8.399573E-0001
  2.686058E+0000  5.158029E-0001
 -1.913768E-0001  3.898048E-0001
  2.257978E-0001 -1.408773E-0001
  4.673584E-0001 -5.897611E-0001
  4.101005E-0001 -7.755156E-0001
 -9.356192E-0002 -1.185719E-0001
 -7.692200E-0001 -1.150747E+0000
  3.275771E-0001 -9.045629E-0001
  7.607423E-0001 -3.722901E-0001
 -4.671708E-0001 -2.111354E-0001
  7.698321E-0001  6.280845E-0001
  1.008279E-0001 -6.918154E-0001
 -1.392077E+0000 -6.567902E-0001
  1.439583E+0000  5.900976E-0001
  4.638602E-0001  1.576479E+0000
 -2.314502E-0001  7.911722E-0001
  7.529626E-0001  2.161009E-0001
  9.044551E-0001 -2.746490E-0001
  2.647270E+0000  5.524251E-0001
  5.328287E-0001 -5.847729E-0001
 -1.213145E+0000 -6.569275E-0001
 -3.081535E+0000 -1.335610E+0000
 -5.050785E-0001 -7.360474E-0001
  3.855304E-0001 -6.524749E-0001
 -7.877110E-0001  2.822783E+0000
 -5.781901E-0001 -3.809396E-0001
  1.505303E+0000 -4.474069E-0003
  2.148459E+0000  1.029072E+0000
 -8.740404E-0003  6.005787E-0001
  7.574872E-0001  5.367393E-0001
  1.281482E+0000  7.698946E-0001
  1.402773E+0000  1.121793E+0000
  6.889807E-0001  9.410612E-0001
 -8.798450E-0001  1.134034E+0000
 -6.226040E-0001 -6.104617E-0002
 -1.202988E-0001 -3.248739E+0000
  3.125928E+0000 -1.127038E+0000
  2.450003E-0001 -1.463284E-0001
 -3.068526E+0000 -1.209093E-0001
 -1.041802E+0000 -7.241418E-0001
  2.266410E+0000 -2.999225E+0000
  2.860197E+0000 -2.752739E+0000
 -1.167084E+0000 -2.597055E+0000
 -3.751162E+0000 -1.156820E+0000
 -2.611980E+0000 -6.845066E-0001
  9.732658E-0001  1.738727E-0001
  2.825808E+0000  1.006937E+0000
  3.530677E-0001  1.740014E+0000
 -1.812877E+0000  1.372976E+0000
  9.737956E-0001  8.509471E-0001
  2.107460E+0000  7.221710E-0001
 -1.785116E-0001 -4.931866E-0001
 -1.728730E+0000  8.224698E-0001
 -2.802638E+0000  1.049774E-0002
  4.697537E-0001 -4.755753E-0001
  1.771751E+0000 -6.388008E-0002
 -2.003284E-0001  9.411672E-0001
 -9.420715E-0001 -1.486157E+0000
  8.836018E-0004 -2.596981E+0000
  3.311196E-0001 -5.508104E-0001
  4.298845E-0001 -2.746396E-0001
 -1.049764E+0000 -2.242144E+0000
 -5.059995E-0001 -2.304990E+0000
  1.993490E+0000  4.126845E-0001
  7.083124E-0001  9.920110E-0001
  3.036117E-0001  2.563761E-0001
 -1.733412E+0000 -8.246184E-0001
  1.500020E+0000 -1.755852E+0000
 -1.330704E+0000  3.981086E-0001
 -2.505519E+0000 -9.048693E-0001
 -3.424051E-0001 -2.602024E-0001
  9.075993E-0001  1.125020E+0000
 -1.794921E+0000 -5.838704E-0001
 -1.361859E+0000 -4.601992E-0001
  8.225593E-0001 -3.810373E-0001
  2.171690E-0001  6.635267E-0001
 -2.217963E+0000  1.660102E+0000
 -1.984338E-0001  8.140080E-0001
  1.225339E+0000  4.229315E-0002
  1.251596E+0000 -8.625236E-0001
 -2.366137E+0000 -4.756056E-0001
 -5.411146E-0001  3.374210E-0001
 -1.423564E+0000  2.705072E+0000
  6.143897E-0001  1.135771E+0000
  2.013553E+0000  4.469232E-0001
  6.213478E-0001 -3.170267E-0003
 -1.434106E+0000  5.176144E-0001
  1.184746E-0001  1.311462E+0000
 -1.326901E+0000 -3.574423E-0003
 -3.069215E-0001 -2.012098E+0000
  2.104517E+0000  1.297221E-0001
  8.171992E-0001  1.041768E+0000
 -3.154015E+0000 -3.993840E-0001
 -1.325107E+0000 -1.513530E+0000
  9.327098E-0001  9.374667E-0001
  7.201645E-0001  1.065964E+0000
 -1.868926E+0000 -7.689602E-0001
 -1.685848E+0000 -1.892960E-0001
  2.280652E+0000  1.673526E-0002
 -7.616186E-0002  1.136692E-0002
 -1.674116E-0001 -1.837386E+0000
 -7.672564E-0001 -4.716888E-0001
  2.591039E-0001  2.380808E+0000
  3.074145E+0000  1.320876E+0000
 -1.986926E-0001  2.585570E+0000
 -1.465919E+0000  6.887992E-0001
 -3.128288E-0001  1.287784E-0001
  1.045150E+0000  7.158543E-0001
 -2.836398E-0001  1.887485E+0000
 -1.918636E+0000 -4.745088E-0001
 -1.423409E-0001 -5.024792E-0001
  1.417908E+0000 -6.228257E-0001
  8.702177E-0001 -4.776203E-0001
 -3.171848E-0001  1.654824E+0000
 -3.880703E-0001 -2.101426E+0000
  2.488841E-0001 -2.631422E+0000
  3.625765E-0001 -1.466203E+0000
  7.588360E-0001 -1.803501E+0000
 -2.884811E+0000  2.717204E-0001
 -1.638109E+0000 -9.114186E-0001
  2.505312E-0001  3.471651E-0001
  2.122354E+0000  2.475019E-0001
  9.274137E-0001 -3.040823E-0001
  7.544091E-0001 -9.343882E-0001
 -1.191931E-0001 -3.625133E-0001
 -3.087232E-0001  1.087942E-0001
 -5.431908E-0001 -1.480610E+0000
  9.696134E-0003 -1.204458E+0000
 -8.649210E-0001  1.652345E+0000
 -1.827875E+0000  6.324443E-0002
 -3.356332E-0001  7.973151E-0001
  7.858991E-0001  3.424260E-0001
  8.595564E-0001  3.649982E-0002
 -4.576450E-0001 -1.667998E+0000
  2.057130E+0000 -1.163889E+0000
  7.698477E-0001  5.125809E-0001
 -1.138978E+0000 -5.659673E-0001
  2.677037E+0000 -2.810400E+0000
  5.718888E-0001 -2.098013E+0000
  1.809232E+0000 -5.442351E+0000
  1.200105E+0000 -4.454788E+0000
 -2.591140E-0001 -2.070669E+0000
  7.266378E-0001 -7.390827E-0001
 -4.979408E-0001 -3.104334E-0001
  2.488921E-0001 -2.259196E+0000
  1.650556E+0000 -1.441093E+0000
 -2.230580E-0001  1.344990E+0000
 -1.887753E+0000 -6.676684E-0001
 -1.201186E+0000 -1.852232E-0001
  1.014962E+0000  3.804748E-0001
  1.901530E-0001  1.824421E-0001
  4.870797E-0001  9.200230E-0001
  1.584612E+0000 -7.351579E-0001
  1.068282E+0000 -6.033245E-0001
  6.389722E-0001 -3.158884E-0001
 -9.139429E-0002  5.987488E-0001
  2.113558E+0000 -1.503192E+0000
 -5.945055E-0001 -3.078813E+0000
  7.167907E-0003 -2.866580E+0000
  1.485155E+0000 -2.592547E+0000
  3.615330E-0001  9.006098E-0001
  5.188080E-0001  1.506011E+0000
  8.251423E-0002  8.321315E-0001
 -1.862274E+0000 -7.986568E-0001
 -2.408122E+0000  6.991684E-0001
 -3.182758E-0001  1.603045E+0000
  1.444502E+0000 -4.759171E-0001
  7.396484E-0001 -1.233590E+0000
 -1.357548E+0000 -2.911421E-0001
 -2.240773E+0000 -1.282875E-0001
 -6.382971E-0001 -5.333857E-0001
  1.198382E+0000  2.602952E-0001
 -4.365944E-0001  1.700058E+0000
 -7.728977E-0001  1.005536E+0000
 -6.387163E-0001  3.271274E-0001
  1.078855E+0000  8.930302E-0001
 -1.037638E-0001  1.364817E+0000
 -6.783629E-0001  3.228177E-0001
  6.474816E-0001 -7.207092E-0001
  1.740261E+0000 -1.716394E+0000
  1.241769E+0000  1.151796E+0000
 -1.782244E+0000 -2.306145E-0001
 -1.036720E+0000 -8.232112E-0001
  2.022038E-0001  3.822637E-0001
  7.757619E-0001 -9.000240E-0002
  2.272185E+0000 -4.685434E-0001
  1.054549E-0001 -1.488595E+0000
  2.391666E+0000 -4.391244E-0001
  1.836301E+0000  3.977579E-0001
 -2.814400E+0000 -1.501261E+0000
 -3.199885E+0000 -1.784362E+0000
 -1.654759E+0000 -1.589543E+0000
  2.636233E+0000 -3.634682E-0001
  1.530902E+0000 -9.957663E-0001
  9.473063E-0002 -3.578094E-0001
 -4.434671E-0001  4.985087E-0001
  9.944306E-0001  2.527113E+0000
  6.320007E-0001  1.651763E+0000
 -5.764686E-0001  9.731759E-0001
 -1.873059E+0000  1.117478E+0000
 -6.055811E-0002  5.525504E-0001
  3.050940E+0000  1.122441E+0000
 -9.406734E-0002 -1.126535E-0001
 -1.428965E+0000 -3.704264E-0001
  8.084064E-0001  6.589497E-0001
  7.024313E-0001  4.069005E-0001
  7.801229E-0001 -2.147129E+0000
 -4.614794E-0002 -3.313586E+0000
  9.093034E-0001 -1.242683E+0000
 -1.784071E+0000 -7.322217E-0001
  6.698474E-0002 -3.059149E+0000
  2.212629E+0000 -2.869436E+0000
 -6.840126E-0001  9.540896E-0002
 -1.260515E+0000 -4.978302E-0001
 -2.379485E+0000  1.055825E+0000
  8.544920E-0001  8.203423E-0001
  2.243868E+0000  1.735921E+0000
 -9.248709E-0001  1.373474E+0000
 -9.529349E-0001  9.458023E-0001
  8.065573E-0001 -8.488107E-0003
  8.182508E-0001  3.323167E-0001
  8.256752E-0001 -2.826333E-0001
 -4.495357E-0001 -1.317988E+0000
 -8.212929E-0002 -2.507735E-0001
 -1.117138E-0001  1.599833E+0000
  4.400759E-0001  8.807199E-0001
  3.021384E-0001  1.025182E+0000
  1.666199E+0000 -3.518372E-0001
  9.403223E-0001 -2.800058E-0001
  1.198165E+0000 -5.236542E-0003
  1.168282E+0000  1.488993E+0000
  2.263422E-0001  2.756859E+0000
 -8.015227E-0001  1.334564E+0000
  1.208895E+0000  1.245457E+0000
  1.586888E+0000  2.217976E+0000
 -1.821426E-0001  9.458415E-0001
  1.787850E+0000  8.922684E-0002
 -1.215140E+0000 -1.669067E-0001
  2.225550E-0001 -7.728847E-0001
 -1.017603E-0001  6.092725E-0001
  5.497053E-0001 -1.560445E+0000
  9.303772E-0001 -6.093669E-0001
 -1.866746E+0000  1.124221E+0000
 -1.123635E+0000  9.131362E-0001
  1.062884E+0000 -5.470290E-0001
 -2.683327E-0001  1.849008E+0000
 -2.339063E+0000  3.908135E-0002
 -1.142589E+0000 -1.010526E+0000
  1.588880E+0000  8.558791E-0001
  7.862748E-0001  1.143158E+0000
  1.413281E-0001 -1.292855E+0000
 -1.237159E+0000 -1.701903E+0000
 -1.447796E-0001 -5.786058E-0001
  1.878942E+0000 -1.097321E+0000
  2.443675E+0000  2.036299E-0001
 -3.463177E-0001 -6.904294E-0001
 -7.919704E-0002  3.422379E-0002
  9.407479E-0001 -2.028304E+0000
  1.302114E+0000 -5.656555E-0001
  8.593528E-0001 -1.815663E+0000
 -1.694995E+0000 -1.873883E+0000
 -1.141410E+0000 -7.610329E-0001
 -2.242165E+0000 -1.045104E+0000
  5.055071E-0001 -6.663431E-0001
  1.705244E+0000 -1.024002E+0000
  1.029290E+0000  2.993872E-0001
 -1.441971E+0000  1.010426E+0000
 -2.854623E+0000  1.096227E+0000
 -1.621280E+0000  1.234250E+0000
  8.548141E-0001  1.924882E+0000
  3.315302E-0001  3.255883E+0000
 -3.050456E-0001  2.102297E+0000
 -5.274267E-0001  2.071165E-0001
 -1.170165E+0000 -6.353042E-0001
 -8.110747E-0001 -1.618547E+0000
  2.609315E+0000 -6.984509E-0001
 -4.580613E-0001 -5.216553E-0003
  4.684109E-0002  1.385848E+0000
  2.056755E+0000  1.956938E-0001
  1.422466E+0000  5.889890E-0001
 -1.586751E+0000  6.883191E-0001
 -1.486353E+0000  9.439168E-0001
  1.141816E+0000  9.882951E-0001
  2.490062E+0000  3.118532E+0000
 -8.799468E-0001  1.736687E+0000
 -1.075781E+0000  5.343332E-0001
  1.511394E+0000 -8.261061E-0001
  2.966975E+0000 -9.425276E-0001
  5.618205E-0001  4.638989E-0001
 -7.090340E-0001  7.928824E-0001
 -3.100404E-0001 -2.027141E+0000
  8.314496E-0001  3.433907E-0001
 -1.264678E+0000  2.421807E+0000
 -1.863939E+0000 -2.623630E-0001
  1.792987E-0001 -9.768981E-0001
  1.551236E+0000  5.243663E-0001
  9.004365E-0001 -1.177062E+0000
  5.860016E-0001 -2.108091E-0001
  1.503697E+0000  3.529757E-0001
  5.229467E-0001  5.493201E-0002
 -1.275041E+0000  4.640986E-0001
 -9.287198E-0001  3.071192E+0000
  6.788416E-0001  2.848596E+0000
  7.025579E-0001  1.132133E+0000
  5.122828E-0001 -9.966338E-0001
 -1.853750E+0000 -6.089330E-0002
 -1.862017E+0000 -1.241556E+0000
 -2.198789E-0001 -3.559217E-0001
 -5.758963E-0001  7.505424E-0001
 -1.293363E+0000 -3.276532E-0001
  1.021255E+0000  1.908832E-0001
  7.002740E-0001  1.937421E+0000
 -4.663352E-0001  2.950350E-0001
  1.482915E-0001 -2.957930E-0001
 -3.268452E-0001  1.303227E+0000
 -1.268179E+0000  1.150343E+0000
 -1.283620E+0000 -3.160990E-0001
  1.583538E+0000 -6.115220E-0001
  2.722171E+0000 -9.061996E-0002
 -6.156183E-0002  2.217938E-0001
 -3.761802E-0001 -2.027754E+0000
  1.881696E-0001 -2.054142E+0000
  1.031543E+0000 -2.219595E+0000
  3.824738E-0002 -1.867496E-0001
  1.559105E+0000  6.905326E-0001
 -1.254860E+0000  2.185408E-0001
 -1.797932E+0000 -5.039848E-0002
 -6.727578E-0001 -2.101526E+0000
  1.355215E+0000 -1.370143E+0000
  4.217640E-0001 -1.124588E+0000
 -1.725611E+0000 -2.896163E+0000
  1.203640E-0001 -2.859697E+0000
  1.214439E+0000 -1.689572E+0000
 -1.149549E-0001  1.530824E+0000
 -2.530341E+0000  1.653446E+0000
 -2.467942E+0000  5.930851E-0001
  3.290297E+0000 -1.809720E-0001
  3.266867E+0000  2.862258E+0000
  1.001728E+0000  2.140633E+0000
 -1.163972E+0000  2.859209E+0000
 -4.809004E-0001  3.120228E-0001
  7.995790E-0001 -4.891494E-0001
  2.703506E+0000  1.419012E+0000
  1.275643E+0000  1.987477E+0000
  7.207198E-0001  2.350068E+0000
  4.901123E-0002  1.457739E+0000
  1.977751E+0000  1.979129E+0000
  1.499004E+0000  6.156390E-0001
  1.716569E+0000  6.118506E-0001
 -6.202479E-0001 -8.978286E-0001
 -1.508804E+0000  4.101860E-0001
 -2.989982E-0001  3.994262E-0001
  4.198382E-0001 -5.073359E-0001
  1.200890E+0000  6.821262E-0001
 -2.179010E+0000  1.596353E+0000
 -1.326661E+0000  3.386635E-0001
  7.929374E-0001  1.560142E-0001
  2.302223E+0000  1.258460E+0000
  1.890714E+0000  2.250190E+0000
  3.015074E+0000  2.182350E+0000
  9.748858E-0001  2.279948E+0000
  2.656549E+0000 -3.586508E-0001
  1.691423E+0000 -9.253234E-0001
 -8.403061E-0001 -9.649592E-0001
 -4.096074E+0000 -1.877832E+0000
 -2.492556E-0002 -2.691644E+0000
  2.787204E+0000 -7.249584E-0002
  2.276016E+0000 -1.389854E-0002
 -4.964884E-0001 -8.460507E-0001
 -1.924622E-0003 -2.832899E+0000
  1.314123E+0000 -4.490278E-0001
  1.206092E+0000 -1.641736E+0000
  4.452344E-0001 -4.627888E-0001
 -2.493026E-0001 -8.827443E-0001
  1.662915E+0000 -1.836702E+0000
  1.783264E+0000  7.542977E-0001
 -9.080673E-0001  1.302443E-0001
 -1.937281E+0000  2.145853E+0000
  7.161920E-0001  2.171024E+0000
  3.555167E+0000  8.913324E-0001
  2.543502E+0000  3.090187E-0001
  5.243025E-0001  3.862829E-0001
 -2.685344E+0000 -1.545248E+0000
 -1.924460E+0000 -3.945794E-0001
 -4.927070E-0001 -2.546092E-0001
  8.707366E-0001  1.289163E+0000
 -2.180935E-0001 -5.980761E-0001
 -6.297445E-0001 -1.006918E+0000
  6.390874E-0001 -5.667487E-0001
  1.328780E+0000 -2.816184E-0001
  1.438165E+0000 -4.566318E-0001
  1.476624E-0001  5.795632E-0001
  1.409639E+0000 -6.988157E-0001
  1.056615E-0001 -1.276141E+0000
  1.111054E+0000 -1.665003E+0000
 -9.781836E-0001  6.035725E-0002
 -1.117109E+0000 -1.475158E-0001
  9.052495E-0001 -5.851420E-0001
  1.839287E+0000  1.038350E+0000
  6.086728E-0001  1.586607E+0000
  1.954652E-0001  2.234521E-0001
 -8.087882E-0001  2.113485E+0000
 -2.493738E-0001  2.295332E-0001
  2.053074E+0000  7.785170E-0001
  2.137337E+0000  1.143731E+0000
 -1.560830E+0000 -1.826078E-0001
 -6.830488E-0001 -9.619265E-0001
 -1.712636E+0000  1.075424E+0000
 -1.575571E+0000  1.013642E+0000
  1.782212E-0001  1.040411E+0000
  9.858678E-0002  3.114355E-0001
 -5.597680E-0001 -1.229991E+0000
  2.827933E-0001 -9.892380E-0001
  2.614958E-0001 -8.657130E-0001
 -2.824045E-0001 -1.377668E+0000
 -1.781301E+0000 -8.632318E-0001
  1.062739E+0000 -9.938651E-0001
  5.312435E-0001  2.288005E+0000
 -1.302753E+0000  2.212232E+0000
 -8.152494E-0001  4.634056E-0001
  9.562856E-0001 -7.632533E-0001
  1.932694E+0000  1.097318E+0000
 -1.893883E+0000  1.048778E+0000
  1.136275E+0000 -1.184942E+0000
  3.380744E+0000  1.007855E+0000
  6.602857E-0001  3.392457E+0000
 -5.528171E+0000  2.676032E+0000
 -2.966817E+0000  9.865957E-0001
  2.630269E+0000 -5.213159E-0001
  3.399587E+0000  3.347546E-0001
 -1.978285E-0001  5.106703E-0002
 -2.995348E+0000 -1.048494E+0000
  1.379741E-0001 -1.264250E+0000
 -8.998727E-0001  1.075348E+0000
 -2.572853E-0001  1.353135E+0000
 -2.104007E+0000  4.472763E-0001
  1.787311E+0000 -9.241466E-0002
  3.501006E+0000  1.924863E+0000
 -1.909290E+0000  1.782202E+0000
 -2.604201E+0000  9.933912E-0001
  6.698107E-0001 -1.521709E+0000
  4.129147E+0000 -5.846811E-0002
  3.039768E-0002  1.027815E+0000
 -2.836550E+0000 -2.440688E-0001
 -9.204827E-0001 -1.073807E+0000
  1.762708E+0000 -1.758081E+0000
  4.071600E+0000  7.060204E-0002
  1.931152E+0000  3.118128E-0003
 -2.216507E-0001  2.262265E+0000
 -2.352284E+0000  1.797617E+0000
 -2.505963E+0000 -1.046370E+0000
 -1.180385E+0000  1.121523E+0000
  1.483175E-0001  4.040918E-0001
  2.372643E-0002  1.451588E+0000
 -2.303344E-0003  5.543444E-0001
  2.495323E+0000 -4.915364E-0001
  2.579211E-0001 -8.868457E-0001
 -1.803455E+0000 -6.392593E-0001
 -1.797818E+0000  9.447280E-0001
  6.399293E-0001 -4.052326E-0001
  4.195426E-0001  1.274219E+0000
 -2.717699E-0001 -8.917224E-0001
 -9.659853E-0002  1.680718E-0001
 -1.499131E+0000 -2.522300E-0001
 -2.188872E-0001  2.576039E-0001
  2.677085E-0001 -8.284597E-0002
  3.281476E-0001  2.872574E-0002
 -3.986070E-0001  7.431986E-0001
  1.276973E+0000  2.523261E+0000
 -1.060183E+0000  4.894412E-0001
 -6.102594E-0002 -5.694609E-0001
 -1.174198E+0000 -1.412334E+0000
 -1.382642E+0000 -1.289840E+0000
 -2.458899E+0000 -1.646712E+0000
  3.399026E-0001 -1.978777E+0000
  5.086863E-0001 -1.883520E+0000
 -1.013380E+0000 -3.053784E-0001
  1.194325E+0000  1.524493E+0000
 -9.320894E-0001  2.442262E+0000
 -7.256481E-0002 -8.709830E-0002
  1.678139E+0000  2.088488E+0000
  7.642662E-0001  3.177793E+0000
 -2.625938E-0001  3.886579E-0001
  1.036748E+0000 -9.395816E-0001
 -5.459865E-0001 -1.993300E+0000
 -1.184280E+0000 -1.143073E+0000
  1.677670E+0000 -2.754616E+0000
  3.668560E-0001 -1.386802E+0000
  1.468177E+0000  1.002766E+0000
 -1.639035E+0000  1.954519E+0000
 -1.253193E-0001  1.204784E+0000
  2.507450E-0001  4.428736E-0001
  4.463255E-0001  2.008254E+0000
  9.312836E-0001  6.872616E-0001
 -5.385481E-0001 -4.232717E-0001
  6.001364E-0001 -1.741056E+0000
  3.362996E+0000 -5.743445E-0001
  3.291834E+0000 -7.332795E-0001
 -3.952523E-0001 -6.825425E-0001
 -2.099188E+0000 -8.468454E-0001
  2.877574E+0000  4.320050E-0001
 -9.205279E-0001  1.956484E+0000
 -7.268648E-0001 -5.056226E-0001
 -1.757507E+0000 -3.300486E-0001
  4.906052E-0001 -3.701532E-0001
  1.502618E+0000 -4.634816E-0001
 -2.187027E-0001 -1.061271E-0001
  4.617849E-0001 -5.897881E-0001
  2.323756E-0001  7.662404E-0003
 -7.230952E-0003  1.301392E-0002
 -2.781724E+0000 -2.040498E+0000
 -1.281595E+0000 -1.249796E+0000
  2.384248E+0000  9.011962E-0001
 -9.334965E-0001  2.243197E+0000
 -4.510081E+0000 -7.426996E-0001
 -2.657253E-0001 -1.435057E+0000
  2.150763E+0000 -1.112293E+0000
 -2.910252E-0001  1.230250E+0000
 -1.496079E+0000 -1.369201E-0001
  3.775710E-0001  4.184934E-0001
  5.413215E-0003  2.373008E+0000
  1.242555E+0000  2.537289E+0000
 -2.248770E-0001  2.677248E+0000
  4.103806E-0001  1.319331E+0000
  8.180625E-0001  1.267238E+0000
  4.702008E-0001  1.154396E+0000
 -3.605273E-0001  8.977043E-0001
  2.407187E-0001 -1.191484E-0001
  8.880859E-0001 -2.066658E-0001
 -2.594773E-0001 -1.012491E+0000
  8.176699E-0001 -1.724126E+0000
  1.663344E+0000 -2.344397E+0000
 -2.010690E-0001  6.266088E-0002
 -8.488265E-0001  1.312771E+0000
 -1.589489E-0001  3.103686E+0000
  2.059517E+0000  1.256379E+0000
  1.734061E+0000 -4.706661E-0002
 -7.924126E-0001 -5.892691E-0001
 -1.485953E+0000 -1.659353E-0001
  1.300782E+0000 -8.843764E-0001
  9.672942E-0001  1.228275E-0001
  2.121890E+0000  1.147453E+0000
 -5.078262E-0002  1.257045E+0000
 -1.643187E+0000  1.941433E+0000
 -2.207682E+0000  6.271120E-0001
 -5.093076E-0001 -6.379260E-0001
  3.559009E+0000 -1.069659E+0000
  2.575280E+0000 -2.618632E+0000
  2.642918E+0000 -6.572545E-0001
 -2.465881E+0000 -1.429768E-0001
 -2.375514E-0001 -2.001412E-0001
  2.103839E+0000  9.645119E-0001
 -9.134879E-0001 -8.196516E-0002
 -2.109550E-0001 -5.304131E-0001
  2.427582E+0000 -6.659943E-0001
 -5.969780E-0001 -4.875651E-0002
 -2.102547E-0001  7.608107E-0001
 -1.233520E+0000  2.291042E-0001
 -2.126627E+0000  1.049876E+0000
 -3.699437E-0001  2.309201E-0001
 -1.561853E+0000 -1.170462E+0000
  1.082135E+0000  6.588758E-0001
  3.499986E+0000  1.983335E+0000
  3.455346E-0001  8.103773E-0001
 -1.269521E+0000 -1.219951E+0000
  7.440774E-0001 -1.454054E-0001
 -3.733964E-0001 -4.808774E-0001
  1.394120E+0000 -2.145499E+0000
 -2.674248E-0002 -7.914066E-0001
 -1.278212E+0000  1.218290E+0000
 -2.137324E+0000 -1.110874E-0001
  4.300813E-0001 -4.094430E-0001
  1.214886E+0000  1.132483E+0000
 -2.087700E+0000  2.744313E-0001
 -1.179296E+0000 -6.266468E-0001
  1.677714E+0000  7.586264E-0001
  8.324871E-0001  1.635674E-0001
  4.347233E-0001 -4.293901E-0001
  3.809363E-0001 -1.615000E-0001
  1.476631E+0000 -1.884605E+0000
  2.279040E+0000 -1.125418E+0000
 -1.189570E+0000  1.246217E+0000
 -3.078518E+0000 -1.272271E+0000
  1.146349E+0000 -9.210997E-0001
  2.987384E+0000  5.855169E-0001
 -1.620040E-0002 -1.121327E-0001
 -1.900410E+0000 -5.444891E-0001
 -2.200815E-0001 -1.291394E+0000
  1.097565E+0000 -2.164472E-0001
  2.754157E+0000  1.947280E-0001
  1.080063E+0000 -1.217889E-0001
 -2.444229E+0000  7.902515E-0001
 -1.169299E+0000  2.421634E+0000
  1.860661E+0000  1.768508E+0000
  3.180973E+0000  2.268828E+0000
  3.385955E-0001  7.667295E-0001
 -1.372999E+0000  5.059585E-0001
 -6.905812E-0001  1.295582E+0000
 -9.372785E-0001  7.721544E-0001
  1.009356E+0000 -3.999522E-0001
 -5.450100E-0002  8.527956E-0001
 -2.146695E+0000  3.777393E-0001
 -3.499867E+0000  3.213374E-0001
 -4.119044E-0001 -9.217210E-0001
  2.345808E+0000 -4.281289E-0001
  1.527818E+0000  1.151344E+0000
 -1.243822E+0000 -1.583736E-0001
 -3.388774E-0001  8.357342E-0002
  3.554348E-0001  1.465393E+0000
 -3.901096E-0001  1.913304E+0000
  2.180682E-0001  1.584393E+0000
 -7.545203E-0001 -1.500160E+0000
  4.245875E+0000  5.421954E-0001
 -1.793868E+0000  1.728156E-0002
 -1.354632E+0000 -8.934827E-0001
 -2.017869E-0001 -1.698547E+0000
  1.164815E+0000 -1.470945E+0000
 -6.824561E-0001 -6.466191E-0001
 -2.712473E+0000 -2.188750E+0000
 -2.297103E+0000 -1.543332E+0000
 -1.340355E+0000  1.309739E+0000
 -1.422426E+0000  2.439640E+0000
 -7.799349E-0001 -1.498149E+0000
  2.844900E+0000  3.522422E-0001
  5.313816E-0001  1.748016E+0000
 -1.980598E+0000  4.549964E-0001
 -6.431344E-0001 -4.371707E-0002
  1.287932E+0000  3.620526E-0001
  7.877203E-0001 -9.185969E-0001
 -9.678622E-0001 -1.455825E+0000
  9.178539E-0002 -1.917734E-0001
 -5.874020E-0001  1.570820E+0000
  1.677105E+0000  4.342993E-0001
  1.137844E+0000  2.411605E-0001
 -6.744445E-0001  3.030664E-0001
 -1.081827E+0000 -6.826246E-0001
  3.398017E-0001 -4.757959E-0001
  2.003863E-0001 -3.208781E-0001
 -1.266511E+0000  1.597946E-0001
 -5.863610E-0001 -9.237773E-0001
 -2.142343E-0001  9.195241E-0001
 -1.013750E-0001  1.134878E+0000
 -7.068282E-0001  2.501250E+0000
 -2.346650E+0000  8.877824E-0001
  1.599797E+0000 -1.046479E-0001
 -1.474013E-0001  3.014534E+0000
  6.500157E-0001  6.987757E-0001
  2.350417E+0000  4.295641E+0000
 -7.301334E-0001  2.612991E+0000
 -2.595356E+0000 -4.199286E-0001
  1.900885E+0000 -3.956378E-0001
  3.180839E+0000  1.368411E+0000
 -7.870834E-0002  3.773806E-0001
 -7.208017E-0001 -1.936565E-0001
  5.091995E-0001  1.051832E-0001
 -5.831290E-0002  3.860772E-0001
  1.200770E+0000 -5.373563E-0001
  1.930246E+0000  1.108361E+0000
 -1.448513E-0001  1.009352E+0000
  4.730933E-0001 -1.040615E+0000
  5.944049E-0001  8.222300E-0001
 -2.782757E-0001  1.340161E+0000
 -2.087384E+0000 -5.095573E-0001
 -1.688591E+0000 -9.075245E-0001
 -2.726483E-0001 -6.867838E-0001
  6.421062E-0001  1.877819E+0000
 -7.252321E-0001  5.157283E-0001
 -5.051805E-0001  1.435396E+0000
 -1.522413E+0000  9.145774E-0001
 -3.185378E-0002 -1.335337E+0000
  1.738641E+0000  1.693606E-0001
  7.036450E-0001  2.060835E-0001
 -7.367782E-0001  6.109785E-0001
 -2.540588E+0000 -1.562406E+0000
 -5.491509E-0001 -1.846282E+0000
  2.333646E-0002 -1.664976E+0000
 -2.542665E-0001  1.305195E+0000
 -5.271461E-0001 -4.853950E-0001
  7.272249E-0001  6.082382E-0001
  2.153859E+0000  1.483330E+0000
  1.165928E+0000  2.041589E+0000
 -1.744100E+0000  2.280178E+0000
  4.187992E-0001  1.692041E+0000
  4.169123E-0001  1.817360E+0000
 -2.956623E-0001 -1.153854E+0000
 -9.801892E-0001 -9.499165E-0001
  1.641771E-0001 -7.704374E-0002
  9.478994E-0001 -1.774201E+0000
  5.757982E-0001  1.309683E+0000
 -9.212397E-0001  5.166645E-0001
 -1.051948E+0000  6.235169E-0001
 -1.320529E+0000 -2.580726E-0001
  1.481792E+0000  6.157758E-0001
  2.456478E-0002  1.177447E-0001
 -2.752519E+0000 -2.226674E-0001
 -1.361301E+0000  4.676297E-0001
  8.623231E-0001  9.085429E-0001
  3.056912E+0000 -2.742364E-0001
 -3.143201E-0001  5.408670E-0001
 -6.148966E-0001  2.091545E+0000
  1.754002E-0001  1.620935E+0000
 -2.660716E+0000  1.713707E+0000
 -1.596219E+0000  6.333706E-0001
 -4.773340E-0001 -4.370256E-0001
  2.604619E+0000 -9.786344E-0001
  2.652500E+0000 -2.627160E-0002
  1.636834E+0000 -2.506273E-0001
 -9.228687E-0001  1.002862E+0000
 -9.030354E-0002  2.327150E+0000
 -1.231178E+0000  1.327228E+0000
  4.680434E-0001  7.428973E-0001
  2.545245E+0000 -1.165270E+0000
  1.414716E+0000  4.090006E-0002
 -7.004226E-0001 -5.505548E-0001
 -2.435958E-0001 -1.186090E+0000
  1.360973E+0000 -3.059315E+0000
 -6.316296E-0001 -2.033938E+0000
 -1.839652E+0000 -1.565428E+0000
  3.689248E-0001 -8.991188E-0001
 -1.698563E+0000  7.109345E-0001
 -2.079854E+0000  1.602918E+0000
  2.036982E+0000  1.115452E+0000
  2.545192E+0000 -6.049744E-0001
  3.009873E+0000 -1.186013E+0000
 -3.448703E-0001 -1.697314E+0000
  1.464823E-0001  4.276375E-0002
 -1.464611E+0000  2.476811E-0001
 -2.321044E-0002  1.851168E+0000
  9.731623E-0001  8.597437E-0001
 -1.045258E+0000  5.014262E-0001
 -7.088277E-0001 -3.805808E-0001
 -1.254835E+0000 -1.196076E+0000
  2.402271E-0001  3.733721E-0001
  1.146959E+0000  3.110514E+0000
  2.574260E-0001  2.013026E+0000
 -1.041709E+0000  5.528533E-0001
 -1.425320E+0000 -9.056898E-0002
 -1.132950E+0000 -4.679185E-0001
 -5.242745E-0001  2.729368E-0001
  6.173566E-0001  2.251226E+0000
 -2.840894E-0001  1.930550E+0000
 -1.443844E+0000  2.490015E-0001
 -1.591164E+0000 -2.250118E+0000
  5.554045E-0001 -2.203544E+0000
  6.326665E-0001 -1.043590E+0000
  6.863848E-0001 -7.339566E-0001
  1.462920E+0000  7.974701E-0001
  4.583412E-0001 -1.389659E+0000
 -2.847629E+0000 -7.774531E-0001
 -2.338732E+0000  4.551499E-0001
 -2.490233E-0001  1.423282E+0000
  2.749349E+0000  2.140694E+0000
  1.404199E+0000  1.864900E+0000
  6.576038E-0001  1.178013E+0000
 -1.873934E+0000 -1.629645E+0000
 -1.490171E+0000 -2.550614E-0001
  1.317829E+0000  2.148980E-0002
  9.513739E-0001 -8.559367E-0001
  1.311123E-0001 -3.816346E-0002
 -2.108007E+0000 -9.126284E-0001
 -7.233205E-0001 -1.030936E+0000
  1.891742E-0001  8.734865E-0001
 -1.432072E+0000  1.772259E+0000
 -3.633424E+0000  7.213190E-0001
 -1.701862E+0000 -3.672080E-0001
  6.072157E-0001 -1.077300E+0000
  1.685582E+0000 -1.796076E+0000
  2.190796E-0001  1.639147E-0001
 -1.069084E+0000  1.248111E+0000
 -1.195968E+0000 -1.572236E+0000
  4.630093E-0001 -1.090370E+0000
 -2.056862E-0001 -1.131395E+0000
  1.228019E+0000  5.944197E-0001
 -3.593603E-0001  1.586559E+0000
 -8.970017E-0001  2.785911E+0000
 -7.892211E-0002  1.038679E+0000
  1.496420E+0000  9.408171E-0001
  8.881186E-0001  1.083688E+0000
  1.745275E-0001  1.236090E+0000
 -1.102035E+0000  1.542957E+0000
 -1.029047E+0000  8.510731E-0001
  7.742740E-0001  2.437743E+0000
  5.233298E-0001  9.383624E-0001
  1.140715E+0000  1.536556E+0000
 -9.083590E-0002  1.438767E-0001
  1.915944E+0000  8.438178E-0001
  3.448067E-0001 -1.173447E+0000
 -6.383049E-0001  3.164491E-0001
  1.251475E-0001 -7.442246E-0001
  1.540607E-0001 -1.734899E+0000
  7.710537E-0002 -3.141230E-0001
 -6.129570E-0001 -3.284927E-0001
 -2.680853E+0000 -1.950968E+0000
  5.789555E-0001 -2.118811E-0001
  8.364593E-0001 -3.616498E-0001
 -6.364736E-0001  1.084374E+0000
  3.214204E-0001  1.932336E+0000
  1.531249E+0000 -7.625068E-0001
  1.885513E+0000 -4.432224E-0001
 -1.323889E+0000 -8.004509E-0001
 -9.685756E-0001  4.856617E-0001
 -3.078904E+0000 -5.549274E-0001
 -1.444638E+0000 -5.061627E-0001
 -3.885654E-0001  3.305726E-0001
 -1.313942E+0000  2.018119E+0000
 -1.124162E+0000  1.964728E+0000
 -6.110183E-0001  1.031364E+0000
  8.750354E-0001 -1.078212E+0000
  2.847636E-0001  3.641023E-0001
  1.592941E+0000  1.426124E+0000
  9.101904E-0001  2.174282E+0000
 -2.518979E+0000 -2.233263E-0001
 -8.758307E-0001 -1.571588E+0000
  2.951860E-0001  1.469849E+0000
 -9.779792E-0001  1.106110E+0000
  9.801938E-0001  3.191895E-0001
  2.409393E+0000  6.048861E-0001
  1.417584E+0000 -1.328504E+0000
  1.020888E+0000  2.016782E+0000
 -1.622037E+0000  1.141005E+0000
 -3.161682E+0000  4.361549E-0001
 -1.356185E+0000 -1.283536E+0000
 -1.155834E-0002  4.293311E-0002
 -1.482610E+0000 -1.693416E+0000
 -5.813174E-0001 -1.780087E+0000
 -3.347235E-0003 -2.056440E-0001
 -9.234874E-0001  1.817153E-0001
 -9.786438E-0001 -6.197467E-0001
  1.664961E+0000 -4.537607E-0001
  3.793643E+0000 -1.589890E-0001
 -7.197810E-0001  1.767798E+0000
 -2.355780E+0000  7.069388E-0001
 -5.932682E-0001 -1.300502E-0002
 -1.316446E+0000  7.641050E-0001
 -1.158182E+0000  1.688475E+0000
 -2.298537E-0001 -9.274874E-0001
 -9.951802E-0001  3.335236E-0001
  5.307550E-0001  9.058333E-0001
 -6.278739E-0001 -4.394251E-0001
  2.158293E+0000 -9.761740E-0002
  1.945264E+0000  3.078817E-0002
  1.612004E-0001 -1.441491E+0000
  2.264296E-0001 -1.059508E+0000
  1.544473E+0000 -1.465788E-0001
  4.471549E-0001  9.690227E-0002
  8.010757E-0001  3.226947E-0001
 -1.054623E+0000  7.355297E-0001
 -1.047637E+0000 -3.161077E+0000
 -8.044195E-0001 -8.728904E-0001
 -8.573023E-0001 -4.854396E-0001
  8.657349E-0001  4.596681E-0001
 -7.429244E-0001  1.151802E-0001
  8.481735E-0001 -5.152504E-0001
  6.072903E-0001 -1.494257E+0000
 -1.117458E+0000 -2.766460E+0000
 -1.383316E+0000 -2.159843E+0000
 -1.181272E+0000 -1.426484E+0000
 -3.330518E-0001 -8.246477E-0001
 -1.240652E-0001  2.518473E-0001
 -6.411182E-0001  2.433147E-0001
 -9.405409E-0001  1.749031E+0000
 -1.981792E+0000  7.181475E-0003
  7.398043E-0001 -1.142628E+0000
  2.412121E+0000 -7.742132E-0001
  2.279343E+0000 -9.300215E-0001
 -1.628819E+0000 -2.060991E-0001
 -1.425341E+0000 -2.544211E-0001
  2.114298E+0000 -3.866707E-0001
  1.569232E+0000 -5.392002E-0003
  7.107965E-0001 -5.587407E-0001
 -1.000668E+0000 -2.148153E-0001
 -2.546664E+0000 -8.568417E-0001
 -1.870683E+0000 -1.014248E+0000
 -1.623987E+0000 -2.739916E-0001
 -1.180629E-0001  5.523942E-0001
  4.726965E-0001 -1.182453E+0000
  2.224203E+0000  1.124702E-0001
 -6.209744E-0001  1.202895E-0001
  8.397407E-0001 -8.961595E-0002
  9.261859E-0001  6.321398E-0001
 -7.233887E-0001  1.364672E-0001
  1.222211E+0000 -5.763851E-0001
  1.514181E+0000 -6.838097E-0001
 -8.690366E-0003 -6.074731E-0001
 -1.169764E+0000  3.759102E-0001
 -3.782740E-0001  2.754890E-0001
  2.180944E+0000 -1.152049E+0000
  8.066506E-0001  1.331437E+0000
 -1.629970E+0000  9.738420E-0001
 -1.752070E+0000 -1.078201E+0000
  1.071956E+0000 -1.533019E+0000
  9.556634E-0001 -4.865415E-0002
  4.226157E-0001  8.785988E-0001
 -3.424814E-0001  7.123052E-0001
 -9.690463E-0001  9.536185E-0001
  1.709873E+0000  6.434403E-0001
  2.171956E+0000  1.450548E+0000
  6.525750E-0001  1.971877E+0000
  1.549265E+0000  1.354918E+0000
 -9.873386E-0001  6.515034E-0001
  1.332076E+0000 -3.785485E-0001
  7.782338E-0001  2.589901E+0000
 -1.089587E+0000  4.368834E+0000
 -1.409134E+0000  2.500000E+0000
  8.979142E-0001  1.497129E+0000
  1.279939E+0000  6.191669E-0001
  2.033626E-0001 -2.512220E-0001
 -1.473304E+0000 -3.132187E-0001
  7.480220E-0001 -2.505950E-0001
 -1.248040E-0001 -1.733957E-0002
 -1.748309E+0000 -8.539140E-0001
  4.462201E-0002 -3.535734E-0001
  1.988074E+0000 -1.716265E+0000
 -2.056600E-0001 -1.920760E+0000
 -6.884787E-0001 -1.734592E+0000
 -1.337204E+0000  1.248966E+0000
 -1.307682E+0000  2.463510E+0000
 -6.903340E-0001  8.626791E-0001
  1.152135E+0000  1.124438E+0000
 -2.350451E+0000  2.285790E+0000
 -2.105934E-0001  2.208570E-0001
  4.906510E-0001  1.319305E+0000
 -1.059505E+0000 -6.326509E-0001
 -2.371065E-0001 -3.267080E-0001
 -1.622260E+0000 -2.573353E+0000
  9.988491E-0001 -1.858873E+0000
 -4.133053E-0001 -2.254599E+0000
  4.018201E-0001  1.882242E-0001
  1.339475E+0000 -1.122191E+0000
  1.392645E+0000 -9.430921E-0001
  6.156935E-0001  5.222214E-0001
 -3.011076E+0000  6.944681E-0001
 -2.039304E+0000 -4.333248E-0001
  6.133602E-0001 -1.372766E+0000
  2.064735E+0000 -2.960599E-0001
  1.458345E+0000 -3.786021E-0001
 -9.003888E-0001  6.480624E-0001
 -8.351942E-0001  6.256372E-0002
  4.885482E-0001  6.973783E-0002
 -3.799207E-0001  1.934473E-0001
  3.368425E-0001  7.776042E-0001
  1.175082E+0000 -1.470147E+0000
  8.371686E-0001 -2.876436E-0003
  8.181985E-0001  1.014374E+0000
 -1.563010E+0000  9.779410E-0001
 -1.283649E+0000  1.883980E+0000
 -6.652838E-0001  1.181434E+0000
  7.382614E-0002  7.024003E-0001
  1.998686E+0000 -3.843928E-0002
  1.559531E+0000 -1.043092E+0000
  1.395006E+0000 -1.810121E-0001
 -1.103558E+0000 -8.876956E-0002
 -3.844193E+0000 -9.320367E-0001
  1.170339E+0000 -9.554986E-0001
  1.773620E+0000 -9.269432E-0002
 -7.874417E-0001  9.637082E-0001
  5.440732E-0002 -2.806005E-0001
  2.315862E+0000 -7.587383E-0001
  2.031903E-0001 -1.146438E+0000
 -7.666999E-0001 -1.821036E+0000
 -6.150183E-0002 -2.668285E+0000
 -8.329346E-0001 -1.654141E+0000
  1.813171E-0002 -2.741678E+0000
  7.914458E-0001 -9.034027E-0001
  5.509617E-0001 -6.022260E-0001
 -7.181780E-0001 -1.542005E+0000
  1.061312E+0000 -1.718221E+0000
 -4.976897E-0001 -1.390214E+0000
 -1.999479E+0000 -1.450370E-0001
 -2.780565E-0001 -2.485204E-0001
 -1.328468E+0000 -8.601410E-0001
 -9.687302E-0001 -1.028290E+0000
 -2.738229E+0000  2.892555E-0001
 -7.232649E-0001  7.224859E-0001
  1.495582E+0000  8.750198E-0001
  1.675166E+0000  1.602919E+0000
 -2.549671E-0001  1.894289E+0000
 -6.203190E-0001  2.610114E+0000
 -1.608929E+0000  3.209431E+0000
 -1.707651E+0000  6.233490E-0001
 -3.797780E-0001 -9.288124E-0001
  2.251833E+0000 -6.846676E-0001
 -1.690461E-0001 -8.705471E-0001
 -1.022302E+0000 -1.798939E+0000
  8.077578E-0001 -6.257449E-0001
 -1.380770E+0000 -1.175454E-0001
 -8.774669E-0001  8.868407E-0002
 -2.300932E+0000  1.170927E+0000
 -2.297366E+0000 -9.965720E-0001
  4.987648E-0001  4.578840E-0001
  2.735191E+0000  1.789100E+0000
 -1.572296E-0001  9.795825E-0001
  9.506246E-0001 -2.806452E-0001
 -1.709488E-0001 -2.847690E+0000
  4.812452E-0001 -7.974901E-0001
  9.327934E-0001 -9.454354E-0001
 -3.214226E-0002 -6.420847E-0001
 -3.251047E-0001  1.078961E+0000
  6.194224E-0001 -1.340419E-0001
  5.555529E-0002  1.583777E+0000
  2.311777E-0001  1.514436E+0000
  1.160731E+0000 -1.304628E+0000
  1.179386E+0000 -6.553516E-0001
  1.454793E-0001  6.347402E-0002
 -1.061257E+0000 -1.188555E+0000
  2.488120E+0000 -1.700405E+0000
  1.246672E+0000  3.973127E-0001
  9.738317E-0001 -1.487217E-0001
 -2.863744E-0001 -3.596216E-0001
 -2.511431E-0001  2.086414E+0000
 -8.606370E-0001  6.132442E-0001
  1.251763E+0000  8.237754E-0001
  1.576176E+0000 -4.768941E-0001
  1.283958E+0000  1.174527E+0000
 -9.714262E-0001  1.426334E+0000
  5.153557E-0001  5.627768E-0002
  2.718060E+0000  1.733592E+0000
  6.279009E-0001  7.660641E-0001
 -1.335268E+0000 -9.403829E-0001
 -4.426791E-0002 -2.430749E+0000
  7.433962E-0001  2.270855E-0001
  4.518652E-0001  6.469977E-0001
  1.280087E+0000 -2.094688E-0001
  6.168744E-0001  2.671076E-0001
 -1.272743E+0000 -1.926734E+0000
  4.768696E-0001 -1.177980E+0000
  3.008923E+0000 -1.625125E+0000
  1.682823E+0000 -1.907391E-0001
 -7.158364E-0001 -3.357059E-0001
 -7.855145E-0001 -2.748563E+0000
 -2.706500E-0001 -2.835023E+0000
  1.821039E+0000 -2.041428E+0000
  2.062319E+0000 -2.665162E+0000
  6.993451E-0001  2.915900E-0001
 -2.397477E+0000  1.119006E+0000
 -2.345512E+0000  1.185362E+0000
 -1.063852E+0000 -5.929523E-0001
  2.111283E+0000  2.684763E-0001
  1.104181E-0001  1.677519E+0000
 -2.940834E+0000  2.783939E+0000
 -3.534684E+0000 -2.341937E-0001
  1.089022E+0000 -2.400588E+0000
  2.811008E+0000 -1.229410E+0000
 -2.343926E-0001  1.845880E+0000
 -1.223691E+0000 -4.166551E-0001
  7.017516E-0001  1.138979E+0000
 -1.970042E+0000  5.627803E-0001
  5.811959E-0001  1.693813E+0000
  8.128824E-0001  1.699500E+0000
  6.555021E-0002 -1.512157E+0000
  3.817493E-0001 -6.838503E-0001
 -1.756764E+0000 -1.201672E+0000
 -6.362734E-0001 -1.026033E+0000
  1.473891E+0000 -6.024403E-0002
  1.656713E+0000 -9.228904E-0001
 -1.207415E+0000  9.349909E-0001
 -5.312203E-0001 -1.563762E-0001
 -1.934608E-0001  1.016309E+0000
 -6.200887E-0001  4.915754E-0001
  3.260868E-0001  6.005375E-0001
 -2.812425E-0001  6.426598E-0001
  5.691383E-0004 -1.631527E+0000
  1.969342E+0000 -4.321241E-0001
  2.160960E+0000  1.206529E+0000
 -1.693071E+0000 -1.614951E-0001
 -6.404330E-0001 -6.846961E-0002
  7.255500E-0001  1.567530E+0000
  3.222387E-0002  2.816656E+0000
  1.870246E+0000  1.396060E+0000
  1.821376E+0000  1.745236E+0000
  1.436263E+0000  7.291484E-0001
  8.995866E-0002  2.338806E+0000
 -1.519040E+0000  3.162771E-0001
 -4.397987E-0001 -1.133642E+0000
  7.866703E-0001 -1.635970E+0000
  6.085250E-0001  1.246350E+0000
 -2.421587E+0000  2.257960E+0000
 -3.441900E+0000  5.814708E-0001
 -1.129634E+0000 -1.038801E+0000
 -3.199112E-0001  6.179589E-0002
  5.240369E-0001  1.166193E+0000
  3.735640E-0001 -6.430503E-0001
  1.284883E+0000 -3.344233E-0001
 -1.336462E-0001 -1.953718E+0000
 -6.687689E-0001 -3.767989E+0000
 -1.814121E+0000 -2.059050E+0000
 -8.477145E-0001  4.792266E-0001
 -6.447926E-0001  9.942345E-0001
  1.186260E+0000  2.534375E-0002
  1.164940E+0000  1.753512E+0000
 -1.644384E+0000  2.161895E-0001
 -1.160936E+0000 -1.115863E+0000
 -1.020967E-0001 -7.408618E-0002
 -5.585305E-0001  5.844207E-0002
  8.276448E-0002  5.750342E-0001
 -1.184476E+0000  8.628623E-0001
 -1.344108E+0000  2.773417E-0001
 -1.767722E+0000 -1.331696E+0000
 -4.312490E-0001 -6.251685E-0001
  1.956461E-0001 -1.112941E+0000
 -8.917562E-0001 -1.491278E+0000
 -1.873611E+0000  8.310028E-0001
  3.858157E-0001 -1.465669E+0000
  8.794954E-0001 -1.549190E+0000
 -2.005297E+0000 -1.479232E+0000
 -8.483425E-0001 -1.735932E+0000
 -4.184080E-0001 -1.908609E+0000
  1.009358E+0000 -8.934589E-0001
  2.691446E+0000 -1.056597E+0000
  1.728712E+0000 -5.336695E-0001
 -1.073162E+0000 -3.653138E-0001
  4.820497E-0001  9.591776E-0001
  9.445704E-0001 -6.629643E-0001
  1.791772E+0000 -1.619010E+0000
  1.393175E+0000 -8.415282E-0001
  5.672263E-0001 -3.375221E-0002
 -1.840989E+0000  4.008008E-0001
 -3.338547E+0000 -2.984265E-0001
 -1.476441E+0000  1.976027E-0002
  9.804382E-0001 -9.209828E-0001
  5.547080E-0001 -9.064428E-0001
 -2.265925E+0000 -7.638756E-0001
 -4.998045E-0001  1.368647E+0000
  1.707417E+0000  1.779734E-0001
  1.824240E+0000  1.820007E+0000
 -1.098171E-0001  1.813320E+0000
  1.907504E-0001  9.395802E-0001
  2.786105E+0000  7.394902E-0001
  8.189631E-0001  5.526554E-0001
 -2.228778E+0000 -1.120792E+0000
 -8.886564E-0001 -1.703417E+0000
  3.140151E-0001 -1.233326E+0000
  2.407054E+0000 -9.431599E-0001
  1.453761E+0000 -1.611827E+0000
 -2.047105E+0000  7.067031E-0001
 -5.201514E-0001  1.852309E+0000
  1.171690E-0001  1.334359E+0000
  2.193998E+0000  1.869924E+0000
 -1.414182E+0000  1.704470E+0000
 -1.693679E+0000 -1.414901E-0001
 -4.257951E-0001 -5.519013E-0001
  2.718159E+0000 -1.656275E+0000
  1.110352E+0000 -1.059390E+0000
 -6.797066E-0001 -1.837590E+0000
 -5.501922E-0001 -3.695881E+0000
  1.798500E+0000 -1.308377E+0000
  1.071383E+0000 -2.523754E-0001
  1.034903E+0000 -1.019318E+0000
 -4.381940E-0001  8.117614E-0001
 -3.507971E-0001  9.750952E-0001
 -8.396131E-0002 -1.253858E+0000
  2.638631E-0001 -6.668366E-0001
  1.080556E+0000  2.450618E-0001
  6.187164E-0001  6.293612E-0001
 -5.185535E-0001  7.783755E-0001
 -1.882655E+0000 -1.456929E+0000
  1.180259E-0001 -1.374115E+0000
  1.663718E+0000 -1.501378E+0000
  2.200432E-0001  5.224106E-0001
 -1.512067E+0000 -1.266948E+0000
  1.570001E+0000 -1.062942E-0001
  6.951326E-0001 -8.372107E-0002
 -1.940747E-0001  2.708509E-0001
 -1.472696E+0000 -5.340130E-0001
 -1.626212E+0000 -6.809867E-0001
  8.313829E-0001 -9.775089E-0001
  1.750922E+0000 -1.337567E+0000
  3.839077E-0001  1.044547E+0000
  9.551096E-0003 -1.612726E-0002
  1.228230E+0000 -3.475729E-0001
  1.427774E+0000  1.515516E+0000
 -1.676702E+0000  1.562251E+0000
 -1.683838E+0000  1.274190E+0000
 -8.812946E-0001  9.751532E-0001
  1.400597E+0000  1.483866E+0000
 -1.761903E-0002  2.685721E+0000
 -3.917331E-0001  1.857022E+0000
 -7.692476E-0001 -2.884099E-0001
 -2.131912E-0001  5.241077E-0001
  8.926860E-0001  4.134992E-0001
  1.023811E+0000 -3.186309E-0001
  7.865202E-0001 -1.115760E-0001
  4.349394E-0001 -5.665396E-0001
 -3.071952E-0001 -1.376590E+0000
 -5.555796E-0001 -6.034932E-0001
 -2.601364E+0000  6.236354E-0001
 -1.711285E+0000 -9.801131E-0001
  2.880605E+0000 -2.778836E-0002
  1.914633E+0000  1.058452E+0000
 -3.761498E-0001  2.408831E+0000
 -1.181813E+0000  1.174865E+0000
  1.768767E+0000  1.425189E+0000
  2.862008E+0000  1.406084E+0000
 -2.240665E-0001  2.430022E+0000
 -1.840431E+0000 -4.317896E-0001
  1.782363E+0000  4.117525E-0001
  1.257124E+0000  1.946759E+0000
 -2.512399E-0001  1.160607E+0000
 -1.141607E+0000  1.525131E+0000
 -1.540740E+0000  8.769482E-0001
  8.754190E-0001  9.048774E-0001
  2.124039E+0000  1.658957E-0001
  7.053303E-0001  2.274907E+0000
 -4.557190E-0001  2.205937E+0000
  1.165120E+0000  2.529289E+0000
  1.336460E+0000  5.696074E-0001
  1.926413E+0000 -1.256202E-0001
  2.588717E-0002 -1.147653E+0000
 -2.716260E+0000 -7.048726E-0001
 -2.793056E+0000 -1.811807E+0000
  8.005323E-0001 -2.658764E+0000
  2.803309E+0000 -5.909880E-0001
 -1.814295E-0002  3.189361E-0002
 -1.574534E+0000  1.357118E+0000
 -2.623069E+0000 -1.921755E+0000
  6.024913E-0001 -2.806075E+0000
  3.665693E+0000  7.894285E-0001
  3.631310E-0001  5.074067E-0001
 -6.900390E-0001 -9.467560E-0001
  1.587675E+0000 -1.902135E+0000
  4.166697E-0001  2.091753E-0001
 -9.835898E-0001 -2.334481E-0001
 -2.473341E-0001 -1.501904E+0000
  3.013389E+0000  3.783616E-0001
  8.095644E-0001  1.230686E+0000
  4.469550E-0001 -6.363600E-0001
  4.136970E-0001 -6.312296E-0001
 -5.528690E-0001  7.600109E-0001
  5.330272E-0001  2.629380E-0001
  1.205295E+0000  3.180494E-0001
 -1.994335E-0001  1.299205E+0000
  2.556679E-0001  1.278436E+0000
 -1.468252E+0000 -1.237979E+0000
 -6.775215E-0001 -7.795072E-0001
  9.113124E-0001 -2.678821E+0000
  1.183921E+0000 -8.147048E-0001
 -1.448756E-0001 -1.763374E+0000
  2.904349E+0000 -3.033168E+0000
  7.996269E-0001 -2.427132E+0000
 -2.490975E-0001 -1.317920E+0000
  6.289687E-0001 -5.592732E-0001
  1.212484E+0000  5.468024E-0001
  1.282893E+0000  8.979186E-0001
 -3.566347E+0000  1.452848E+0000
 -1.496627E+0000  1.836564E+0000
  2.730486E+0000  3.140041E+0000
  8.831883E-0001  2.496608E+0000
 -1.940864E+0000  1.095508E+0000
 -8.536836E-0001 -1.047392E+0000
  2.377741E-0002 -1.180360E+0000
 -5.303816E-0002  6.671166E-0001
  8.173811E-0001  3.927084E-0001
 -1.287233E+0000  2.196306E+0000
 -1.077135E-0001  1.733873E+0000
 -1.164016E-0001  1.254643E+0000
 -8.458642E-0001  5.706072E-0001
 -8.436020E-0002  1.522720E+0000
 -4.995640E-0001  2.566770E+0000
  1.013062E-0001  1.621295E+0000
  1.101405E+0000  1.431964E+0000
  8.655707E-0001  1.160628E+0000
 -1.471646E+0000 -2.292188E-0001
 -5.317963E-0001 -9.215330E-0001
 -5.195762E-0001 -2.555804E+0000
  5.195038E-0001 -6.237716E-0001
  2.593124E+0000 -6.805645E-0001
 -1.930981E+0000 -1.293695E-0001
 -1.768595E+0000 -1.617181E+0000
 -1.535497E+0000 -1.696194E+0000
  1.586314E+0000 -1.519980E+0000
  1.931817E+0000  1.099716E+0000
 -1.678233E+0000  1.838462E-0001
 -4.770335E-0002 -6.901522E-0001
  9.722164E-0001 -1.142023E+0000
  8.220996E-0001 -8.471743E-0001
  1.094141E+0000 -1.035905E-0001
  3.564282E-0001  3.893329E-0001
 -1.431531E-0001  9.469494E-0001
 -6.640034E-0001  7.485608E-0002
  3.262988E+0000 -8.295113E-0001
  1.095025E+0000 -1.265283E+0000
 -1.839985E+0000  3.034778E-0001
 -3.359394E+0000 -5.512699E-0001
 -9.459823E-0001 -8.675004E-0001
 -2.191770E-0001  7.903044E-0001
 -1.625035E+0000 -1.775697E+0000
 -8.033548E-0001 -8.885369E-0001
 -1.237900E+0000 -2.528069E+0000
  4.832237E-0001 -2.374520E+0000
 -1.526620E+0000 -6.334090E-0001
 -3.016689E+0000  1.100975E+0000
  5.889383E-0001  1.582777E+0000
  2.673125E+0000  7.671916E-0001
  3.351473E-0001  9.766970E-0001
 -8.552562E-0001  3.702254E-0001
  2.651708E+0000  8.343279E-0001
  1.648126E+0000  5.308540E-0001
 -7.238278E-0002  1.268686E-0001
  3.325209E-0002 -9.272253E-0001
 -2.311638E-0001 -1.632823E+0000
 -4.371769E-0001 -1.220676E+0000
 -4.730413E-0001 -1.180302E+0000
 -1.969768E+0000 -6.265061E-0001
 -1.160707E+0000 -1.374780E+0000
  1.015950E+0000 -1.133245E+0000
  1.565690E+0000  6.406779E-0001
 -4.350001E-0002  4.014922E-0001
 -1.152059E+0000  1.615558E+0000
 -2.063176E+0000 -4.235288E-0002
  2.895920E+0000 -2.471429E-0001
  1.472814E+0000  3.352817E+0000
 -2.826234E+0000  8.862605E-0001
 -2.119110E+0000  6.283340E-0001
 -7.721510E-0001  2.118294E-0001
 -7.299606E-0001  3.846893E-0001
  1.161516E+0000  3.032216E-0001
  2.059176E+0000  1.013615E+0000
  2.419236E+0000  1.909618E+0000
  5.341170E-0001  2.281192E+0000
 -1.374192E+0000 -6.988310E-0001
 -1.405513E-0001 -6.572112E-0003
 -1.095798E+0000 -4.382093E-0001
  2.260584E-0001 -1.644017E+0000
 -1.063808E+0000 -9.088908E-0001
  5.919509E-0001 -3.852239E-0001
 -1.349486E+0000  7.299208E-0001
 -1.396267E+0000  9.680604E-0001
 -4.547384E-0001 -7.279705E-0001
  7.419353E-0001 -4.244603E-0001
 -1.497095E+0000  1.069992E+0000
 -4.338999E+0000  8.467508E-0001
 -3.609514E-0001 -1.966446E-0001
  4.919510E-0001  1.312754E+0000
 -1.519329E+0000  9.130163E-0001
 -1.236515E+0000  1.448619E+0000
 -1.964832E+0000  1.422831E+0000
  2.298204E+0000 -2.403047E-0001
  1.935799E+0000 -9.890126E-0001
 -1.109958E-0001  4.415097E-0001
  6.044151E-0001  4.727603E-0001
  2.464125E+0000 -1.270338E+0000
  1.299032E+0000 -4.338950E-0001
 -5.380327E-0001 -1.263820E+0000
  2.725655E-0001  4.860775E-0001
  2.965801E-0001  1.384321E+0000
 -1.791819E+0000  1.829354E+0000
  1.906212E+0000  3.674995E-0001
  2.044744E+0000  1.585087E+0000
 -1.895952E-0001  1.080558E+0000
 -1.592157E+0000  1.318111E-0001
 -2.044026E+0000 -2.772542E-0001
  1.481133E+0000 -1.482580E-0001
  2.890524E+0000 -2.742661E-0002
  2.277023E+0000 -8.639439E-0001
 -2.312291E-0001 -7.108208E-0002
 -2.268436E+0000 -2.268811E+0000
  2.365679E-0001 -7.873418E-0001
 -9.582029E-0001 -2.399089E-0001
  6.625269E-0001 -1.449217E+0000
  1.433043E+0000  1.028974E-0001
 -4.638322E-0001 -3.619765E-0001
 -4.599186E-0001 -1.565735E+0000
  2.770652E+0000  1.305047E+0000
  4.526009E-0001  1.342827E+0000
 -7.275834E-0002 -2.150132E-0001
  8.952784E-0001 -1.116186E+0000
 -9.124223E-0001 -1.354395E+0000
  3.375901E-0001 -1.455092E+0000
  1.125443E+0000  2.297834E-0001
 -9.313877E-0001 -8.271173E-0001
 -3.573770E+0000 -1.360265E+0000
  1.906697E-0002 -1.479650E+0000
  2.276130E+0000  1.612452E+0000
  8.772205E-0001  2.829232E-0001
 -2.752531E-0001  4.224579E-0001
 -7.133821E-0001 -1.037752E-0001
 -7.389652E-0001  7.300070E-0001
 -1.789986E-0002 -8.250488E-0001
  4.733087E-0001  9.179674E-0001
 -5.108608E-0001  2.616226E+0000
  7.079775E-0001 -5.035465E-0001
  3.916254E+0000 -4.042824E-0001
  8.949185E-0001  8.473670E-0001
 -5.232120E-0001  1.615117E+0000
 -6.663354E-0001  1.254764E+0000
  1.521490E+0000 -7.536672E-0001
 -1.431217E+0000 -1.813159E+0000
 -2.190084E+0000 -1.433494E+0000
 -1.224187E+0000 -1.767828E+0000
  7.603939E-0001  4.803528E-0001
 -1.309219E+0000 -5.963456E-0001
 -1.430268E+0000 -2.163407E+0000
 -1.823486E+0000  3.247074E-0001
  1.536127E+0000 -7.523974E-0001
  3.861527E-0001  1.267426E-0001
  7.618778E-0001 -5.317197E-0001
  4.608656E-0002 -7.490638E-0001
  9.064384E-0001 -6.896144E-0001
  6.062624E-0001  1.130619E-0001
  1.761225E-0001  2.219968E+0000
 -5.519572E-0001  1.028297E+0000
 -2.107161E+0000  1.312357E+0000
  3.582053E-0001  2.201694E-0001
 -5.496005E-0001  5.555940E-0001
  9.459658E-0001 -1.178369E-0001
  1.079002E+0000 -9.459799E-0001
 -1.998589E+0000 -8.569676E-0001
  1.385239E+0000 -1.736382E+0000
  3.099892E-0001 -5.834127E-0001
  6.076734E-0001  4.174510E-0002
  9.583307E-0001  1.630030E+0000
 -9.654931E-0001 -7.787468E-0001
 -1.548488E-0001 -8.271113E-0001
 -9.627639E-0002  1.789997E-0001
  2.910676E-0001  1.017668E+0000
 -7.464372E-0001  1.214611E+0000
 -5.507052E-0001 -8.535356E-0001
 -1.347435E-0001 -1.372593E+0000
 -1.375215E+0000 -8.444340E-0001
  1.881460E-0001 -1.886303E+0000
  1.551032E+0000  1.057390E-0001
  1.907646E+0000  1.239082E+0000
  2.908366E+0000  2.612104E-0001
 -5.058730E-0001 -9.753457E-0001
 -1.928326E-0001 -1.728470E-0002
 -1.797340E+0000 -1.656213E+0000
 -3.365498E-0002 -3.787738E-0001
  3.115446E+0000  3.218854E-0002
  7.580328E-0001 -1.084125E+0000
 -5.851084E-0001 -6.692860E-0001
 -2.493652E+0000  3.505728E-0001
 -2.756794E+0000  2.705931E+0000
 -4.701898E-0001  8.290406E-0001
 -1.826808E-0001  1.415604E+0000
  2.854144E-0001  2.160910E+0000
 -2.489332E+0000  1.741711E+0000
 -1.439483E+0000 -2.620712E-0001
  2.311609E+0000  1.260687E+0000
  1.430733E+0000  9.147924E-0001
 -1.159243E+0000  7.582936E-0001
 -1.827643E+0000 -1.970802E+0000
  1.352521E+0000 -6.381910E-0001
  2.667919E+0000 -8.784555E-0002
  1.164420E+0000 -7.431018E-0001
 -3.454989E+0000  4.676377E-0001
 -1.892426E+0000 -1.782429E+0000
  2.748883E-0001 -4.500639E-0001
 -1.901550E+0000  2.478453E+0000
 -1.372642E+0000  9.612576E-0001
 -7.185995E-0001 -6.521449E-0001
 -8.799545E-0001 -1.248616E+0000
  1.335119E-0001 -7.017630E-0001
  4.885145E-0001  2.078183E+0000
 -1.794248E+0000  1.733767E+0000
 -1.913414E+0000  7.772858E-0001
 -1.697638E-0001 -1.793296E-0001
  1.317068E+0000  1.478085E+0000
 -9.399397E-0001 -2.898804E-0001
 -1.249187E+0000 -1.430980E-0001
  2.560586E+0000  5.932032E-0001
  2.320334E+0000  9.548579E-0001
  9.454336E-0001  5.036304E-0001
 -5.702725E-0001 -2.611722E-0001
  8.711131E-0001 -2.927449E+0000
  1.084057E+0000 -3.146638E+0000
 -3.462272E-0001  9.066153E-0001
 -3.255764E+0000  6.377626E-0001
 -1.713603E-0001 -7.376429E-0001
  8.749248E-0001 -1.091978E-0001
  3.937064E+0000  1.397683E+0000
  2.081610E-0001 -1.166372E+0000
 -2.379723E+0000 -2.420088E+0000
 -1.831335E+0000 -2.442682E+0000
  3.081842E+0000 -6.059590E-0001
 -1.483896E+0000  1.015576E+0000
 -2.016287E+0000 -9.285490E-0001
 -2.063176E+0000 -6.787112E-0001
 -6.064261E-0001 -1.999112E-0001
  1.430380E+0000  5.076493E-0001
 -4.939068E-0001  2.061609E+0000
 -5.678921E-0001  9.984891E-0002
  7.631719E-0002 -2.664731E+0000
  2.647033E+0000 -1.214583E+0000
  3.584089E+0000  4.636451E-0001
 -3.845314E-0001  1.006742E+0000
 -1.683754E+0000  5.613395E-0001
 -2.489608E+0000 -1.735787E-0001
 -2.475996E+0000 -1.148645E+0000
  3.232302E+0000 -1.551728E+0000
  3.611726E+0000  4.020901E-0002
 -8.563498E-0001  2.416405E-0001
 -2.774429E+0000 -1.402507E+0000
  4.523051E-0001  1.819393E-0001
  1.036232E+0000  5.962329E-0001
  1.512498E+0000  1.930013E+0000
 -9.410887E-0001  3.901538E-0001
 -2.259074E+0000 -1.345784E-0001
 -8.639859E-0001 -9.674682E-0001
  2.285655E+0000 -8.371985E-0001
  1.102141E-0001 -9.363101E-0001
 -1.725936E+0000 -3.224064E-0001
 -1.405260E+0000 -1.261966E+0000
 -9.022031E-0001 -8.210870E-0001
  3.031575E-0001 -6.684319E-0001
  7.070416E-0002 -1.326459E-0001
  4.129314E-0001 -8.259208E-0001
  1.254888E+0000 -3.901554E-0001
  8.627671E-0001  1.107963E+0000
 -1.124348E+0000  8.484031E-0001
  2.075101E-0001 -1.722964E-0001
  2.749108E+0000 -3.217726E-0001
  5.855605E-0001 -2.706882E+0000
 -1.784859E+0000 -2.470303E+0000
 -2.065849E+0000 -1.685964E+0000
  4.923278E-0001 -8.677968E-0001
  1.029241E+0000 -1.597218E-0003
  1.047025E+0000  8.971294E-0001
 -1.819950E+0000  4.677672E-0001
 -1.562496E+0000 -8.917699E-0001
  1.707506E+0000 -9.699881E-0001
  3.578148E+0000 -9.189351E-0002
  1.210514E+0000 -3.178782E-0001
 -5.305949E-0002 -1.176789E+0000
 -3.488755E-0001 -7.981868E-0001
 -1.204685E+0000 -1.005688E+0000
 -9.451443E-0001 -8.342642E-0001
 -2.157403E+0000 -3.115849E+0000
  2.677351E+0000 -1.681379E+0000
 -4.085433E-0001 -3.292910E-0001
 -3.485321E+0000 -6.753678E-0001
 -1.380374E+0000  3.015489E-0001
 -1.595837E+0000  1.029071E+0000
  1.168111E+0000 -8.371763E-0001
  6.956814E-0001  8.897119E-0001
 -1.176248E+0000  6.202771E-0001
 -1.910470E-0001 -1.195046E-0002
  4.896517E-0001  6.741054E-0001
 -1.484906E+0000 -6.592033E-0001
 -2.102560E+0000 -2.429311E-0001
 -1.547048E+0000  4.592005E-0001
  4.662727E-0003  1.387718E+0000
 -1.081946E-0001  6.215593E-0001
 -6.367241E-0001  8.195367E-0001
  1.242181E-0001 -8.047367E-0002
  1.333062E+0000  1.791879E+0000
  1.981362E+0000  2.681985E+0000
  8.537227E-0001  2.942442E+0000
 -3.007556E+0000  9.315078E-0001
 -2.776329E+0000  7.644523E-0001
  1.056192E+0000 -2.197888E-0001
  3.185574E+0000  1.076678E+0000
  5.858886E-0001  2.337164E+0000
 -2.479329E+0000 -8.780929E-0001
 -1.343610E+0000 -1.280416E+0000
  1.792220E+0000 -2.159471E+0000
  1.079042E+0000  1.485465E+0000
 -7.363956E-0001 -1.601633E+0000
 -1.307956E+0000 -2.663987E+0000
  2.336099E+0000 -1.657423E+0000
  1.963167E-0001 -1.232157E-0001
 -8.607758E-0001  9.372911E-0001
  1.323778E-0001 -4.578706E-0002
  1.578450E+0000 -1.239733E+0000
 -1.332689E+0000 -7.375205E-0002
 -2.181940E+0000 -7.936869E-0001
 -1.073876E+0000 -1.006759E+0000
  4.363586E-0001 -8.314659E-0001
  1.096249E+0000  4.574390E-0001
  1.495873E+0000  1.238841E+0000
 -2.777757E+0000  3.650302E+0000
 -2.083880E+0000  2.639708E+0000
  6.521997E-0002  2.315914E+0000
  9.849703E-0002  9.329401E-0001
  8.636654E-0001 -2.564241E-0001
  1.587666E+0000 -2.866477E-0001
 -2.652792E-0001 -1.668571E+0000
 -6.384411E-0001 -2.465383E-0001
 -1.818249E+0000 -1.193258E+0000
  1.248386E+0000 -1.549715E+0000
  3.272780E-0001 -2.939151E-0001
 -3.906903E-0001 -5.699446E-0001
  8.419395E-0001  6.735081E-0001
  1.611594E+0000 -8.913537E-0002
 -7.381444E-0001  1.927001E+0000
 -2.529522E+0000 -5.863295E-0001
 -5.610254E-0001 -3.757280E-0001
  3.922303E-0001  6.391143E-0001
 -3.597894E-0001  4.212940E-0002
  1.464850E+0000  8.933514E-0001
 -2.321081E-0001  1.370783E+0000
  6.683863E-0001 -1.368447E+0000
  3.139213E-0001  1.716647E+0000
 -2.325952E+0000  8.039348E-0001
  7.487380E-0001 -5.366686E-0002
  2.190739E+0000 -1.058432E-0001
  2.758637E-0001  1.876834E+0000
 -8.049444E-0001 -4.474150E-0001
 -1.744810E-0002  9.031197E-0001
  1.867334E-0001  1.716552E+0000
  8.590618E-0001  2.361556E+0000
  7.571703E-0001 -2.813562E-0001
 -8.579034E-0001 -4.782660E-0001
  4.434289E-0001 -1.096190E+0000
  4.673370E-0001 -2.427717E-0001
 -1.455985E+0000  7.407380E-0001
  5.270698E-0001  5.029625E-0001
  9.136509E-0001  1.316240E+0000
  5.529456E-0001  3.828176E-0001
  2.056521E+0000  2.749546E-0001
  8.564770E-0001  2.854376E-0001
  2.036645E-0001 -7.525699E-0001
  1.400899E+0000 -8.442438E-0001
  9.236654E-0001 -1.133633E+0000
  5.823179E-0001 -1.537740E+0000
  9.733122E-0001 -4.200500E-0001
 -6.566820E-0002 -1.198091E+0000
 -2.738750E-0001 -1.276651E+0000
 -8.859010E-0001 -1.098205E-0001
  5.482030E-0001  1.079722E+0000
 -5.758874E-0001  4.591067E-0001
 -1.593874E+0000 -5.210349E-0001
  1.260359E+0000 -1.766872E+0000
  3.112584E+0000 -1.297081E+0000
 -7.722314E-0003 -1.574048E+0000
 -2.240509E+0000  9.250700E-0001
 -1.677286E+0000 -1.233100E-0001
  1.867214E-0001 -4.201855E-0001
  3.263550E+0000  9.143991E-0002
  1.223789E+0000 -3.351928E-0001
  6.391361E-0001  6.244297E-0001
  1.108209E+0000 -1.889229E-0001
  1.079093E+0000 -1.691195E+0000
  6.840979E-0001 -2.080726E-0001
 -1.007297E+0000  1.031216E+0000
 -3.043225E+0000  5.244867E-0002
 -5.627304E-0001 -1.053998E+0000
 -1.591762E-0001 -1.649570E+0000
  1.486604E+0000  1.399645E-0001
  1.285525E+0000  1.767158E+0000
 -2.831823E-0001 -2.009320E-0001
 -5.213241E-0001  1.436218E+0000
  1.550861E+0000  1.031208E+0000
 -7.968066E-0001 -4.560980E-0001
 -1.481642E+0000 -1.536361E+0000
 -2.418984E+0000 -1.791892E+0000
  8.112347E-0001 -2.609466E+0000
  1.014753E+0000 -4.433228E-0001
 -2.683694E+0000  1.024553E+0000
 -2.262622E+0000 -9.406611E-0001
 -1.240298E+0000 -4.960910E-0001
  1.496300E-0001  9.446529E-0001
 -2.424045E+0000 -6.794534E-0001
 -6.325872E-0001  3.222452E-0001
 -1.380648E+0000  1.189012E+0000
 -9.620390E-0001  2.381174E+0000
 -5.325212E-0001  2.057369E+0000
  5.398985E-0002  1.146898E+0000
  2.190504E-0001  4.188354E-0001
  1.106275E+0000  1.136855E+0000
 -1.388368E+0000 -1.373185E-0002
  2.443472E-0001  1.136191E-0001
 -5.546935E-0001 -5.430008E-0002
  2.596240E+0000 -4.295059E-0001
 -5.035923E-0001  1.172170E+0000
 -1.945510E+0000  5.490946E-0001
 -5.340054E-0001 -1.021677E+0000
  1.612166E+0000  5.055563E-0002
 -4.705793E-0001 -4.483889E-0001
 -1.445183E+0000 -1.856539E+0000
 -1.822843E-0001 -2.406449E+0000
  1.004924E-0001 -7.293101E-0001
 -6.900244E-0001 -8.030820E-0001
  3.531142E-0002  2.642003E-0002
  1.916828E+0000  2.158740E-0001
 -1.576455E+0000  9.574317E-0002
 -1.280581E+0000  1.859627E-0001
  1.041134E+0000  1.139303E-0001
  8.170807E-0001  1.072993E+0000
 -1.205148E+0000 -1.219670E+0000
  2.160063E+0000 -1.848266E+0000
  1.131480E+0000 -9.557539E-0001
 -7.669592E-0001 -1.047245E-0002
  5.766237E-0001 -9.462351E-0001
  2.768081E+0000  7.556552E-0003
  1.701408E+0000  3.617471E-0001
 -2.019115E+0000 -1.283549E+0000
 -8.586030E-0001 -8.114571E-0001
  1.609389E+0000 -2.719871E-0002
 -2.515700E-0001  5.678635E-0001
 -1.736597E+0000 -1.772790E-0001
 -1.116283E+0000 -1.453176E+0000
  2.919165E+0000 -1.119177E+0000
  2.903541E+0000  7.684499E-0001
  9.658581E-0001  1.327496E+0000
 -5.600631E-0001 -1.025187E+0000
 -4.768561E-0001 -3.021165E+0000
  1.136339E+0000 -1.791563E+0000
 -6.223062E-0001  1.486018E+0000
 -4.729142E-0001 -7.536886E-0001
 -6.508996E-0001  1.206189E-0001
 -2.938322E-0001  1.666891E-0001
  1.401129E+0000  1.504877E+0000
 -4.846940E-0001  6.918210E-0001
 -1.543997E+0000  4.086800E-0001
  8.344841E-0001 -5.375505E-0001
  7.300229E-0001 -3.153087E-0001
 -1.932060E-0001 -8.549470E-0001
 -1.977888E+0000  1.913342E+0000
 -1.981392E+0000  1.079931E+0000
  4.246494E-0001  5.451494E-0001
  4.877819E-0001  8.299458E-0001
  1.005858E+0000  1.314903E+0000
  2.969511E-0001  2.098695E+0000
 -2.923745E-0001  1.343403E+0000
 -1.535930E+0000  5.425375E-0003
 -3.535253E-0001  1.427364E+0000
  3.194325E-0001 -7.395492E-0002
 -6.070972E-0001 -4.346523E-0002
 -1.526981E+0000 -9.037247E-0001
 -7.066480E-0001 -8.091949E-0002
  3.672543E-0001 -6.036115E-0001
 -4.210731E-0001 -5.733499E-0001
 -3.773645E-0001 -3.445966E-0001
  9.888795E-0001 -1.287785E+0000
 -1.114205E+0000 -9.704017E-0001
 -4.423917E-0001  3.438669E-0001
  1.003600E+0000 -1.421444E+0000
 -2.964556E-0001  1.584083E+0000
 -7.194305E-0001  1.410145E+0000
  6.607565E-0002  1.629572E+0000
 -8.619792E-0001  1.738172E+0000
  2.886923E-0001  2.791416E-0001
  1.291470E-0001  2.074969E+0000
  1.092749E+0000  1.587104E+0000
  9.306416E-0001  3.323246E-0001
 -3.704839E-0001  7.216165E-0001
  9.027063E-0001 -9.241148E-0001
  1.967086E+0000  7.516840E-0001
 -9.988963E-0001  1.972208E+0000
 -2.215282E+0000  1.842989E+0000
 -1.533649E+0000 -1.294683E+0000
  2.808824E+0000 -1.816225E-0001
  1.768592E+0000  2.653687E-0001
 -5.877902E-0001  9.010613E-0001
  3.138078E-0001 -1.867703E+0000
  1.149322E+0000 -3.061280E-0001
 -8.849933E-0001  2.048443E-0001
 -1.320943E+0000  7.416643E-0001
 -1.475395E+0000 -4.031952E-0001
  6.464885E-0001 -3.495170E+0000
  2.312261E-0001 -9.153203E-0001
 -7.469082E-0001 -7.756375E-0001
 -1.278677E+0000 -3.753022E-0001
  2.852873E+0000 -3.758378E-0001
  1.461841E+0000  1.124124E+0000
 -2.703771E+0000 -5.954934E-0002
 -1.396154E+0000 -2.067978E+0000
  2.279864E+0000 -1.884397E+0000
  2.831791E+0000 -8.933581E-0001
  2.797779E-0001  5.147702E-0001
 -2.946370E+0000  6.916492E-0002
 -1.630569E+0000  2.784274E-0001
  1.474642E+0000  7.278587E-0001
  3.544059E+0000 -2.331937E-0001
  2.849321E+0000  3.038242E+0000
 -3.824541E+0000 -1.165267E-0001
 -1.668633E-0001 -9.036708E-0001
  1.430032E+0000  1.306821E+0000
 -2.692844E-0001 -3.433647E-0001
 -1.863203E+0000  1.525067E-0001
 -3.552032E-0001  1.151620E+0000
 -1.284107E+0000 -1.297818E-0001
  1.630189E+0000 -7.795824E-0001
 -1.178918E+0000 -1.715954E+0000
 -1.239671E+0000 -1.256000E+0000
 -8.438663E-0002 -3.666782E-0001
  7.853039E-0001 -1.804014E+0000
 -7.795717E-0001  1.814006E-0001
  9.270087E-0003  2.219594E+0000
 -1.929466E+0000 -9.030198E-0002
  1.489281E+0000  8.225447E-0001
  9.860867E-0001  4.141875E-0001
  1.446483E+0000  2.151321E+0000
  2.879583E+0000  2.934603E+0000
  1.347213E+0000  1.932998E+0000
  2.484825E-0001  1.397578E+0000
 -1.597737E+0000 -7.081448E-0004
 -3.816369E-0001 -1.737558E+0000
  1.409782E+0000 -4.849487E-0001
  5.534799E-0001  5.250665E-0003
 -4.077145E-0001 -8.864795E-0001
 -1.530059E-0001 -9.113609E-0001
  9.222942E-0001 -7.287872E-0001
  9.283762E-0001 -1.601849E-0001
  1.014361E+0000 -2.209094E-0001
 -1.354181E-0001  6.656467E-0001
 -3.248770E-0001 -2.667940E-0001
 -1.698709E+0000  6.327337E-0001
 -1.285551E+0000  5.358590E-0001
 -1.661168E-0001  5.043412E-0001
 -1.555997E-0001  3.428244E-0001
  2.717859E+0000  9.783581E-0002
  6.854322E-0001  1.869232E+0000
 -1.921209E+0000 -1.032022E+0000
 -1.549305E-0001 -2.119585E+0000
  1.250616E-0001 -1.068650E+0000
 -6.182966E-0001 -5.045014E-0001
 -1.123836E-0001 -6.669609E-0002
 -1.587103E+0000 -8.705340E-0001
  7.240917E-0001  1.111389E+0000
  1.194226E+0000 -7.861015E-0002
 -1.697201E+0000 -1.067216E+0000
  2.396894E-0001 -1.177010E+0000
  8.758907E-0001  2.792152E-0001
 -2.496899E-0001  5.748554E-0001
  9.473816E-0001 -7.619921E-0001
  1.278493E+0000  1.895840E+0000
 -5.082500E-0001  1.938498E+0000
 -1.104360E+0000  1.427878E+0000
 -1.989719E+0000  9.493177E-0001
  3.200473E-0002 -6.186266E-0001
 -2.928953E+0000  8.090621E-0001
 -2.940363E+0000 -1.982252E+0000
 -9.888445E-0002 -1.007252E+0000
  1.994420E+0000  1.654281E+0000
 -1.172508E+0000  1.791692E+0000
 -3.666307E+0000 -2.392350E-0001
  6.809688E-0001 -1.102892E+0000
  1.716890E+0000 -5.633746E-0002
  2.088005E+0000 -9.919049E-0001
  2.811045E+0000 -2.448398E+0000
  1.793598E+0000 -1.224813E+0000
 -2.084357E+0000 -5.310191E-0001
 -1.436747E+0000 -1.027486E+0000
 -1.777521E+0000 -9.964770E-0001
  4.133310E-0001  4.125480E-0001
  4.640272E-0001  1.948472E+0000
 -5.894644E-0001  1.341573E+0000
 -2.293754E+0000 -1.431373E-0001
  6.569088E-0001  2.047201E-0002
  3.202712E+0000 -1.508494E+0000
  1.954910E+0000 -7.354923E-0001
 -1.149853E+0000 -1.311727E+0000
 -1.857986E+0000 -6.727944E-0001
 -7.041702E-0001 -1.966996E+0000
  1.770610E+0000  8.306604E-0001
  1.306259E+0000  5.231361E-0001
 -6.937524E-0001  6.224287E-0001
  1.643389E-0002 -3.479521E-0001
 -2.044436E+0000  4.797082E-0001
 -8.912255E-0001 -6.014633E-0001
 -1.783981E+0000 -1.100315E+0000
  4.121035E-0001 -1.433855E+0000
  1.613589E+0000  9.901891E-0001
  1.063553E+0000 -1.379013E+0000
  1.708784E+0000  3.327205E-0001
  1.346643E+0000  1.288672E+0000
 -1.731550E+0000  8.523209E-0001
 -1.758572E+0000 -1.975204E-0001
  8.916313E-0001  1.228398E+0000
  4.293644E-0002  2.825333E-0001
  5.258412E-0001 -4.563259E-0001
 -9.137643E-0001  8.010596E-0001
 -1.983594E+0000  3.579073E-0001
  5.241427E-0001  8.185642E-0001
  2.449835E-0001 -2.144608E-0001
  1.318924E+0000 -9.218967E-0001
 -9.188655E-0001 -7.801079E-0001
 -8.886116E-0001  1.739596E-0001
  4.550282E-0002 -2.421921E-0001
  2.330438E+0000  3.091980E-0001
  9.936620E-0001 -5.653880E-0001
 -2.611470E-0001 -1.699944E+0000
 -2.359685E+0000 -2.125998E+0000
  2.321427E-0001 -6.047993E-0001
  1.269280E+0000  5.373133E-0001
  6.484437E-0001 -2.413341E-0001
  8.601802E-0001 -1.815400E+0000
 -1.242067E+0000 -1.362431E+0000
  3.304340E-0001 -1.652414E+0000
 -1.990638E-0002 -1.209598E+0000
 -1.356960E+0000 -1.275424E-0001
 -1.099614E+0000 -1.177559E+0000
  1.917042E+0000 -1.536302E+0000
  1.870289E+0000  6.180880E-0003
  1.045216E-0001  2.991621E-0002
 -3.143149E+0000 -4.369018E-0001
 -2.782868E+0000 -2.152227E+0000
  2.847569E+0000 -4.721788E-0001
  3.885342E-0001  1.457672E+0000
 -1.595638E+0000  1.885088E+0000
  1.723760E-0001 -1.778943E+0000
  1.583064E+0000 -2.452170E+0000
  1.560775E+0000 -4.299802E-0001
 -1.515861E+0000  6.177909E-0001
 -2.804405E+0000  8.247208E-0001
 -1.197653E+0000  8.820577E-0001
 -3.545394E-0001  1.125022E+0000
 -4.207722E-0002  2.443008E-0001
  4.536798E-0001 -3.011779E-0001
 -1.302413E-0001 -1.098320E+0000
  4.582946E-0001 -2.040194E+0000
  2.028860E+0000  8.001342E-0001
 -4.663583E-0001  2.059842E+0000
  1.174210E+0000  9.495935E-0001
  7.692783E-0001 -4.137669E-0001
  2.983469E+0000  2.006699E-0001
  1.180229E+0000  2.492542E+0000
 -2.781768E+0000  6.335829E-0001
 -3.011475E+0000 -6.565005E-0001
  9.243155E-0001  9.743780E-0001
 -7.600902E-0001  3.845073E+0000
 -3.124803E+0000  2.787508E+0000
 -1.054676E+0000  1.276736E+0000
  1.273253E+0000  1.173153E+0000
  3.948739E+0000  8.247060E-0001
  4.145244E-0001  5.174819E-0001
 -2.469349E+0000  1.765250E+0000
 -1.411941E+0000  1.100782E+0000
  4.672940E-0001  1.033119E+0000
 -2.109034E-0001 -3.171837E-0001
 -9.232251E-0001 -6.175797E-0001
 -1.770596E+0000 -6.061109E-0001
 -1.043774E+0000 -1.160817E-0001
 -2.885908E+0000 -1.077698E+0000
 -2.319160E+0000 -1.411900E+0000
  2.247954E+0000 -3.812989E-0001
 -4.076612E-0001 -2.166468E-0001
 -1.620142E+0000 -3.712401E-0001
  3.546523E-0001 -1.906300E+0000
 -9.527583E-0001  1.038991E+0000
 -5.950379E-0001  1.261608E+0000
  4.463929E-0001 -2.200966E-0001
 -1.299563E+0000 -3.005621E-0001
 -7.693096E-0001  1.783158E+0000
  1.282622E-0003  2.653038E+0000
  7.840508E-0001  1.257864E+0000
  2.072725E+0000  7.168502E-0001
 -4.728567E-0001 -1.413650E-0001
 -1.125375E+0000 -1.022994E+0000
 -2.625719E+0000 -8.705416E-0001
 -6.703829E-0001 -5.412319E-0001
  1.207356E+0000  1.121571E+0000
 -6.299604E-0001  2.112555E+0000
 -3.318473E+0000 -6.931505E-0001
 -3.389224E+0000 -4.062064E-0001
  1.941073E+0000 -1.464429E-0001
  3.005265E+0000  1.562649E+0000
  3.929653E-0001  2.113172E+0000
  9.268239E-0001  1.405247E+0000
  1.154513E+0000  2.158557E+0000
 -1.080708E+0000  4.910022E-0001
  5.218611E-0001  1.684832E+0000
  1.123837E+0000  8.514293E-0001
  1.362332E+0000 -6.613947E-0002
  1.514603E+0000 -1.807637E+0000
  3.651680E-0001  2.636661E-0002
  1.414552E-0001 -9.433891E-0002
 -7.953440E-0001 -2.227227E+0000
  1.276663E+0000 -1.300476E+0000
 -2.079039E-0001 -8.105174E-0001
 -2.455866E-0001 -1.101268E+0000
  8.803465E-0001  6.147231E-0001
  3.684958E-0001 -1.457561E+0000
 -2.473473E-0001  4.077481E-0002
 -8.676682E-0001  7.757131E-0001
 -6.821173E-0001  8.574681E-0001
 -4.031201E-0001  2.827871E-0001
  3.810543E-0001  5.397287E-0001
 -8.443683E-0001 -1.124197E-0001
  5.249774E-0001  2.749137E+0000
  9.113361E-0002  7.746818E-0001
  1.249370E+0000  5.424818E-0001
  3.589538E-0001  4.928214E-0003
 -1.344590E+0000 -9.183040E-0002
 -1.610302E+0000 -3.727928E-0002
 -2.683722E+0000 -6.389256E-0001
 -2.383452E-0001 -2.250809E+0000
  1.273367E+0000 -2.898795E-0001
 -4.644363E-0001 -1.403429E+0000
 -1.165718E+0000 -1.770979E+0000
  6.858432E-0001 -1.005203E+0000
  7.774490E-0001 -9.577669E-0001
 -5.568212E-0001 -1.169571E+0000
  1.688488E+0000  6.500093E-0001
  7.157432E-0001 -1.296398E+0000
  2.909324E-0001 -1.409015E+0000
 -3.358311E-0001 -6.050384E-0002
  1.129477E+0000 -4.917591E-0001
  1.561861E+0000 -8.299659E-0001
 -2.011379E-0001 -2.770002E-0001
 -1.663026E+0000  9.089601E-0001
 -7.496247E-0001 -1.654302E-0001
  7.802761E-0001 -8.955135E-0002
  6.768382E-0001  3.305559E+0000
 -2.236464E+0000  4.425961E-0001
 -1.623875E-0001 -4.090151E-0001
  1.919327E+0000 -4.331360E-0001
  7.494139E-0001 -8.222555E-0001
 -1.542008E+0000  6.013816E-0002
 -6.366515E-0001 -4.001882E-0001
 -5.826371E-0002  4.563348E-0001
  3.195407E-0002 -1.752683E+0000
  3.194952E+0000 -2.626089E+0000
  1.864738E-0001 -1.195358E+0000
 -1.390689E+0000  6.071190E-0001
 -1.771862E+0000  5.394927E-0001
 -4.743134E-0001 -6.104251E-0001
  2.661576E+0000  5.772017E-0001
  1.527379E+0000  1.035131E+0000
 -6.772004E-0001  9.132808E-0001
  5.715519E-0001 -8.072885E-0001
 -3.348860E-0001 -1.313728E-0001
 -2.590881E+0000  4.966427E-0001
 -1.141130E+0000  8.756309E-0001
 -4.806171E-0001  7.876192E-0001
 -8.147543E-0001  1.586587E+0000
 -2.982136E-0001  5.875191E-0001
 -4.658913E-0001  1.102588E+0000
 -5.974022E-0001  2.518474E+0000
  8.135007E-0001  4.307947E-0001
 -5.436800E-0001  7.535312E-0001
  1.283074E-0001  6.738734E-0001
  3.955346E-0001  3.191295E+0000
  1.269723E-0001  1.300962E+0000
  4.058651E-0002 -2.717124E+0000
  1.502695E-0001 -6.207339E-0001
 -1.783880E+0000  4.261769E-0001
  2.383505E-0001 -1.163287E+0000
 -3.256812E-0001  1.972507E-0001
  1.100623E+0000  2.324639E-0002
 -9.197798E-0002 -3.355645E-0001
  2.657272E-0001 -9.505922E-0001
  5.859045E-0001 -2.496670E+0000
  1.675611E+0000 -2.669579E+0000
  4.897944E-0001  5.552253E-0001
 -8.870252E-0001  1.399284E+0000
  5.470166E-0001 -1.214964E+0000
  4.609933E-0002  1.355545E+0000
  7.299371E-0002  6.821420E-0002
  7.731566E-0002 -5.027916E-0001
  6.989642E-0001  2.853731E-0002
  3.140722E+0000  2.612109E-0001
  1.214049E+0000 -8.341077E-0002
 -1.711142E+0000 -1.620643E-0001
 -2.304013E+0000 -5.915911E-0001
 -1.180858E-0002 -1.661768E+0000
 -3.550705E-0001 -6.144449E-0001
 -5.289801E-0001 -8.186418E-0001
 -1.847442E+0000 -4.778567E-0001
 -5.408293E-0001 -1.255468E-0001
 -6.799148E-0001  1.131952E+0000
  2.212106E+0000 -1.115223E+0000
  1.237206E+0000  6.126254E-0001
  4.045339E-0002  3.548660E-0002
 -1.395086E-0001 -2.129905E+0000
  1.193944E+0000 -2.672828E+0000
  4.687856E-0001 -3.804538E-0001
 -1.372813E+0000 -8.744764E-0001
 -8.368887E-0001 -3.512449E-0001
  2.063599E+0000 -9.253713E-0001
  9.379632E-0001  2.128012E-0001
  1.637001E+0000 -5.059274E-0001
  6.588851E-0001  5.950488E-0001
 -2.486120E+0000  3.846038E-0001
 -9.829030E-0001  1.160169E+0000
 -2.202079E+0000  6.669344E-0001
 -1.157231E+0000  1.139494E+0000
 -4.399549E-0001 -7.118122E-0001
 -6.649205E-0001 -3.043501E-0002
 -1.846778E+0000  3.715541E-0001
 -4.100004E-0001 -9.822442E-0001
 -9.228462E-0002 -3.148894E-0001
 -4.496922E-0001 -5.525147E-0001
  2.327759E-0001  6.969271E-0001
 -9.874846E-0002  2.009915E+0000
  3.981358E-0001 -1.321540E+0000
  5.035974E-0001 -3.678892E-0001
 -1.404427E+0000  1.145508E+0000
  4.603597E-0001 -1.836525E-0001
  3.153922E-0001  1.044253E-0001
 -6.599258E-0001  8.336441E-0002
  6.923813E-0002  8.149638E-0001
  5.946743E-0001  1.113798E+0000
 -8.429471E-0001 -1.125406E+0000
 -7.389199E-0001 -1.626496E-0001
  2.450140E-0002 -1.051544E+0000
  4.341901E-0001  1.468985E+0000
 -2.442284E-0001  5.091905E-0001
  9.757937E-0001 -7.092340E-0001
  1.140823E+0000 -5.504515E-0001
  2.501107E+0000 -5.044704E-0001
 -2.899543E+0000 -1.114935E+0000
 -1.830927E+0000 -1.965793E+0000
  2.742607E-0001  6.356501E-0002
  8.324061E-0002 -1.446485E+0000
 -2.298382E+0000 -1.988635E+0000
  9.164786E-0002 -1.990305E+0000
  5.662709E-0002 -1.542868E-0001
 -2.265497E-0001 -5.973049E-0002
  5.817694E-0001 -1.071387E+0000
  1.302352E+0000 -1.186006E+0000
 -6.636747E-0001 -1.482805E-0001
 -1.066342E+0000 -4.754301E-0001
  1.461712E+0000  4.731152E-0001
  2.347816E-0001  3.294670E+0000
 -6.729200E-0001  2.059065E+0000
 -2.667084E-0001  1.476621E+0000
  1.977653E+0000  9.717131E-0001
  1.696320E-0001  1.327701E+0000
 -1.094828E+0000  2.697575E+0000
  5.388845E-0001  4.115219E-0002
  3.235182E-0001 -9.292367E-0001
  1.743800E+0000 -1.198111E+0000
  3.230671E+0000 -1.329677E+0000
  7.771257E-0001 -2.407851E-0001
 -1.969717E+0000 -1.459627E+0000
 -2.173054E+0000 -1.695637E+0000
 -1.776207E-0001  2.681116E-0001
  1.593758E+0000  1.528517E+0000
 -3.621169E-0001  1.708609E+0000
 -1.181299E+0000  7.098417E-0001
  7.479721E-0001  5.644890E-0001
  1.713300E+0000  2.001654E+0000
 -1.331687E+0000  1.579363E+0000
 -1.630521E+0000 -1.962018E-0002
  1.321735E+0000 -1.349620E-0001
  1.411441E+0000  3.470284E-0001
  1.162841E+0000  1.740616E+0000
 -8.229892E-0001 -1.639854E+0000
 -1.038729E+0000 -2.283895E+0000
 -1.097621E+0000 -4.524094E-0001
  9.382413E-0001  7.078254E-0001
  2.172997E+0000  1.066370E+0000
  6.889155E-0001  8.637165E-0001
 -2.638543E+0000 -4.172034E-0001
 -2.045663E+0000 -2.614637E+0000
  1.139762E+0000 -5.510346E-0001
 -2.535083E-0001  3.946621E-0001
 -1.075443E+0000  1.099088E+0000
 -4.390398E+0000  4.597638E-0001
 -1.938862E+0000  1.062888E+0000
  2.099114E+0000  1.710069E+0000
  3.975373E-0001  3.654450E-0001
  4.680832E-0001  4.907659E-0001
 -3.893162E-0001 -4.742989E-0002
 -3.090313E-0001  9.612829E-0001
 -2.285589E+0000  1.176901E+0000
  4.785091E-0001  2.009268E-0001
  2.225501E+0000 -3.892496E-0001
  1.019879E+0000  1.188295E+0000
  7.134267E-0001  1.011851E+0000
 -7.351104E-0001 -1.037145E-0002
  5.373924E-0001 -6.544769E-0002
  3.571112E-0002 -1.386299E+0000
  6.299878E-0001 -6.895136E-0001
  2.286787E-0001  5.891591E-0001
 -2.984529E+0000 -1.958100E-0001
 -1.620408E+0000 -4.922540E-0001
  1.575681E+0000 -7.376499E-0002
  1.009602E+0000 -9.172715E-0001
 -6.098199E-0001 -1.500746E+0000
 -1.701350E-0001 -5.550803E-0001
  2.130022E+0000 -6.662639E-0001
  2.685914E-0001 -1.980311E+0000
 -2.943407E-0001 -1.412368E+0000
 -6.447488E-0001 -1.600107E+0000
 -3.463939E+0000 -8.995177E-0001
 -3.276470E+0000  1.973489E-0001
 -1.912083E+0000  4.024312E-0001
  2.479192E+0000 -6.899530E-0001
  1.236028E+0000  9.845872E-0001
 -2.239940E+0000 -1.006795E+0000
  4.212133E-0001 -2.098261E+0000
  7.143712E-0001 -2.641435E+0000
  1.743558E+0000 -1.095258E+0000
 -2.658274E-0001  1.333100E+0000
 -1.421925E+0000 -1.155085E+0000
  4.441120E-0001 -9.831551E-0001
  3.725432E-0002 -2.134922E+0000
 -4.630418E-0001 -8.321177E-0001
 -6.296544E-0001 -2.078335E+0000
 -1.155499E+0000 -2.652920E-0001
  1.125547E+0000 -2.883506E-0001
  9.203162E-0001  1.593420E+0000
 -2.983962E-0001  2.692123E+0000
 -3.217038E-0001  4.111040E+0000
 -1.854331E+0000  1.584781E+0000
  7.840327E-0001  7.773554E-0001
  1.397157E+0000  1.118520E+0000
  3.316454E-0002  1.638762E+0000
  1.104339E+0000  1.785007E-0001
  3.572105E-0002  7.743970E-0001
 -9.688261E-0001  8.795464E-0001
 -1.113578E+0000  1.251001E+0000
 -1.278437E+0000  9.253982E-0001
  2.949321E-0001  7.848148E-0001
 -7.119921E-0001  2.965236E+0000
 -7.207344E-0001  3.031729E+0000
 -9.595184E-0001  2.577634E+0000
  2.940865E-0001  1.694614E+0000
 -1.303473E-0001 -3.252352E-0002
  1.408974E+0000 -2.423938E+0000
  1.948973E-0001 -2.152888E+0000
  1.012912E-0001  2.723680E-0001
 -2.216760E+0000  2.026328E+0000
 -3.478355E+0000 -6.167854E-0001
  9.346619E-0001 -1.599242E+0000
  3.270308E-0001 -9.353478E-0001
 -2.844405E+0000 -4.202038E-0001
 -3.798759E-0001 -2.869151E-0001
 -5.250894E-0001 -6.899184E-0001
  6.053684E-0001  3.295748E-0001
  3.163951E-0001  1.365638E+0000
 -2.055742E+0000  2.056767E+0000
 -2.416378E+0000  2.412401E-0001
 -1.823999E+0000  1.175232E-0001
  1.487418E+0000 -1.982446E-0001
  1.639842E+0000 -8.260176E-0001
 -6.327640E-0001  3.908128E-0001
 -8.106649E-0001 -3.156970E+0000
 -8.763300E-0001 -3.766727E-0001
 -1.252038E+0000  1.099858E+0000
 -8.348243E-0001  6.623402E-0001
 -9.809785E-0001 -8.208307E-0001
  1.852505E+0000 -1.908492E+0000
  2.626168E+0000 -6.185811E-0002
 -1.493838E+0000  4.058464E-0001
 -2.578345E+0000  8.979517E-0001
 -6.878407E-0001 -1.140173E-0001
  5.168092E-0002  1.229540E+0000
 -4.158578E-0001  7.838659E-0001
 -2.951319E-0001  3.511854E-0001
 -2.729031E+0000 -8.506078E-0001
  6.797618E-0003  8.138394E-0003
  8.389803E-0001  1.473331E+0000
  1.223289E+0000  1.567219E+0000
 -1.356828E-0001  1.537590E+0000
 -4.574171E-0001 -1.311566E-0001
  8.359460E-0001 -2.375381E-0003
  2.895571E+0000  2.295275E-0001
  1.229141E+0000 -2.698468E-0001
  4.069771E-0002  1.089735E+0000
 -2.758477E+0000 -5.066323E-0001
 -5.946422E-0001 -8.589808E-0001
  2.670422E+0000 -2.438660E-0001
  5.196430E-0001  1.429939E+0000
 -1.363167E+0000 -7.109515E-0001
  9.621031E-0001 -1.007845E+0000
  3.204189E+0000  4.862656E-0001
 -7.669619E-0002  7.381499E-0001
 -7.578532E-0001 -1.874777E+0000
 -1.648702E+0000 -1.688860E+0000
  1.651199E-0001 -9.058913E-0001
 -3.175080E+0000  3.022606E-0001
 -2.979563E+0000 -1.975438E+0000
  2.142421E-0001  2.868619E+0000
  1.075781E+0000  1.712352E+0000
  2.237424E+0000  8.346441E-0001
  8.212616E-0001  2.122933E+0000
 -7.847380E-0001  9.791086E-0001
 -8.422182E-0001  9.704207E-0001
  5.846222E-0001  6.458573E-0001
  7.051035E-0001  1.687840E+0000
 -2.191281E-0001  2.114632E+0000
 -1.554473E+0000  1.701470E+0000
 -6.869836E-0001 -1.964172E+0000
  1.916171E+0000 -2.172922E+0000
  1.933405E+0000 -2.743351E+0000
 -6.609549E-0001 -1.917163E+0000
 -1.763106E+0000 -2.610535E+0000
  9.444545E-0001 -1.238638E+0000
  9.072686E-0001  1.574884E+0000
  1.542428E+0000  6.001773E-0001
  2.055328E+0000  2.075907E+0000
 -3.776886E-0001  2.592897E+0000
 -1.491805E+0000 -1.214519E+0000
 -1.297755E+0000 -1.803047E+0000
  1.465014E-0001 -9.189765E-0002
  6.920911E-0001  1.126427E+0000
 -1.447269E+0000  9.741971E-0001
  1.259296E-0001 -5.150179E-0001
 -2.107150E-0001 -1.903465E-0001
  7.282877E-0001 -1.780869E+0000
  1.285644E+0000 -7.783730E-0001
 -2.207604E-0001 -5.138265E-0001
  7.023855E-0001 -3.356211E-0001
  7.932997E-0001  6.096009E-0002
 -1.789995E-0001 -1.150230E-0001
  8.125580E-0002  7.528131E-0001
  5.086999E-0001  7.869124E-0001
  1.831392E+0000 -1.420486E+0000
  2.102924E+0000 -4.850442E-0001
 -5.558382E-0001  7.781278E-0002
 -1.466402E-0001  1.884108E+0000
  1.788452E+0000  2.341746E+0000
  1.003713E+0000  1.218594E+0000
 -3.248798E-0001 -1.024936E+0000
  3.392986E-0001 -1.822978E+0000
  1.924227E+0000 -8.661605E-0001
  2.406115E+0000 -4.581580E-0001
  1.108632E+0000  6.876041E-0001
 -5.030407E-0001  1.657182E-0001
 -2.121550E+0000  6.777284E-0001
  1.221021E-0001 -1.103203E-0001
 -1.491761E+0000  1.150393E+0000
  4.679986E-0001  1.424215E+0000
 -7.164629E-0001  1.604747E+0000
 -2.721975E+0000 -9.754147E-0001
 -1.007358E+0000 -5.547934E-0001
 -1.309925E+0000 -1.621961E-0001
 -1.635655E+0000  5.905527E-0002
 -5.026485E-0001 -8.100576E-0001
  1.450547E-0001  2.393810E-0004
  6.142800E-0001 -1.289291E-0001
  1.651057E+0000 -9.072067E-0002
  1.117896E+0000  1.036238E+0000
  1.284403E+0000  3.169064E-0001
 -1.982295E-0001  2.143998E-0002
  1.293135E+0000 -1.331777E+0000
  9.701584E-0001  1.075533E+0000
 -6.563307E-0001 -2.962229E-0001
 -1.869818E+0000  9.628965E-0001
 -6.966736E-0001  5.452545E-0001
  1.705937E+0000  1.607293E+0000
  1.462114E+0000  1.071622E+0000
 -1.051262E+0000 -2.217623E-0002
  4.541331E-0001  2.661041E-0001
 -2.111155E+0000  1.940211E-0001
 -1.130201E+0000 -1.523835E-0001
  5.246985E-0001 -1.060333E+0000
  1.070570E+0000 -9.817029E-0002
  3.442829E-0002  6.515202E-0001
 -3.222934E+0000 -1.286337E+0000
 -8.796338E-0001 -1.636672E+0000
  6.374079E-0001 -1.323402E+0000
 -5.391293E-0001 -1.462577E+0000
 -1.593531E+0000 -6.680599E-0002
  2.677291E+0000  7.323490E-0001
  1.238827E-0001  9.158860E-0001
  7.846406E-0001 -3.038505E-0001
 -1.189961E-0001 -2.824327E+0000
  1.171784E+0000 -1.789173E+0000
  3.516001E-0001 -2.547196E+0000
  2.846949E+0000 -8.391335E-0001
  1.203240E+0000  1.068103E+0000
 -7.457684E-0001  4.514647E-0001
 -8.127038E-0001 -3.670137E-0001
 -2.018036E-0001 -9.270947E-0001
  2.030582E+0000 -6.328377E-0002
  2.287571E+0000  5.847545E-0002
  2.156587E-0001 -9.576117E-0001
 -7.602074E-0001 -1.581379E-0001
 -2.393876E-0001 -4.198949E-0002
 -1.265675E-0001  8.300368E-0001
  2.889844E+0000 -1.793119E+0000
  2.899991E-0001 -1.117835E+0000
 -1.209767E+0000 -2.783146E+0000
  2.966926E-0001 -1.474776E+0000
 -1.610787E-0001 -2.182821E+0000
  1.879618E-0002 -3.473091E+0000
 -1.414709E+0000 -6.058182E-0001
 -2.374590E+0000 -1.251870E+0000
  1.417139E-0001 -5.183822E-0001
  4.381841E-0001  1.354621E+0000
  2.230666E+0000  2.854761E+0000
  1.228456E+0000  2.996419E+0000
 -1.143496E+0000  2.233732E+0000
 -9.495253E-0001  1.547006E-0001
  3.909648E-0001  1.941881E-0001
  1.282015E+0000 -1.127008E+0000
  1.134018E+0000 -2.841297E-0001
  8.554986E-0001 -1.360238E+0000
  1.600493E+0000 -1.909603E+0000
 -2.596250E+0000 -2.440237E-0001
 -3.979458E+0000 -1.505623E+0000
  3.719169E-0001 -4.539429E-0001
  6.944201E-0001  5.285277E-0001
 -1.340334E+0000  2.873240E-0001
 -1.175851E+0000 -1.435509E+0000
  8.139399E-0001 -2.196674E+0000
  6.608317E-0001 -8.923492E-0001
 -9.848944E-0001  2.225762E-0001
  3.689332E-0001  8.389801E-0002
 -4.777029E-0001  1.142563E+0000
 -8.782717E-0001 -1.324575E+0000
 -2.461058E-0001 -8.780159E-0001
  2.378465E+0000 -5.125744E-0001
 -1.007955E+0000 -1.849329E+0000
 -4.402392E-0001 -2.469063E+0000
 -5.087447E-0001 -5.700858E-0001
 -8.244576E-0001 -2.632836E+0000
 -2.065709E+0000 -2.226372E+0000
 -1.731553E-0001 -1.600482E-0001
  6.389950E-0001  1.211303E+0000
 -5.580994E-0001  1.844837E+0000
 -1.196671E+0000 -2.048485E+0000
 -2.088202E-0001  9.316798E-0001
 -1.431172E-0001 -9.318010E-0001
 -3.425990E-0001 -4.848440E-0001
 -6.524628E-0001  1.752642E+0000
  7.840379E-0002 -1.011720E-0001
  9.760636E-0001  6.820642E-0001
 -9.647028E-0001  1.181856E+0000
  6.042420E-0002  5.488544E-0001
  7.540880E-0001  2.448682E+0000
  7.708683E-0001  5.172521E-0001
  1.003868E+0000  1.518785E-0001
  7.088550E-0001 -1.257000E+0000
  2.575543E+0000 -8.775915E-0001
  2.065993E+0000 -5.636607E-0001
 -2.144428E+0000  5.889959E-0001
 -2.391498E+0000 -7.188144E-0001
  1.995359E+0000 -1.683799E+0000
  2.145826E+0000  1.063418E+0000
 -1.276925E+0000  1.472190E+0000
 -1.847963E+0000  5.923707E-0002
 -2.165219E+0000  1.822777E-0001
 -4.628854E-0001 -1.053115E+0000
  3.130336E+0000  6.338116E-0001
  1.989785E-0001  1.097421E+0000
  1.027375E+0000  1.083105E+0000
 -7.993064E-0001  5.853113E-0001
 -6.534550E-0001 -8.904617E-0001
  2.921842E-0002  5.774602E-0001
 -9.027241E-0001  1.177236E+0000
  1.534195E+0000 -5.891713E-0002
  1.151697E+0000 -4.298847E-0001
  1.123777E+0000 -2.903694E-0001
 -1.349356E+0000 -2.313234E-0001
 -1.900661E+0000  1.459317E+0000
 -1.613961E+0000 -3.194662E-0001
  5.530838E-0001 -2.172145E+0000
  3.610832E+0000  1.107861E-0002
  3.580655E+0000 -4.390077E-0001
  1.753329E+0000 -1.243086E+0000
 -1.627218E-0001 -8.244298E-0001
 -1.000486E+0000 -8.319577E-0001
 -1.393909E+0000 -1.711848E+0000
  2.454851E+0000 -7.980623E-0001
  2.140033E+0000  9.454888E-0002
 -1.783117E+0000  7.380254E-0001
 -4.542945E-0001 -3.908182E-0001
 -1.740676E+0000 -3.606720E-0001
 -1.028003E+0000  2.584908E-0001
  2.118488E+0000 -1.720790E-0001
  1.138365E+0000 -9.270491E-0003
 -9.946255E-0001 -8.200223E-0001
 -4.721615E-0001 -2.922884E+0000
  2.411492E+0000 -3.395751E+0000
 -4.417437E-0002 -1.158214E+0000
 -2.183698E+0000 -1.524905E+0000
 -3.500050E-0002 -1.502483E+0000
  6.591377E-0001 -2.699331E+0000
 -2.204755E-0001 -1.183000E+0000
 -1.530430E-0001 -1.520576E+0000
  2.260705E+0000 -1.463250E+0000
 -3.330277E-0001  8.309424E-0002
 -1.183788E+0000 -9.226505E-0001
  6.732078E-0001 -9.187515E-0001
  1.552920E+0000  1.753492E-0001
  4.582151E-0001  5.536925E-0001
 -1.879027E+0000 -4.218914E-0001
  1.386111E+0000 -1.667339E+0000
  1.329011E+0000 -1.033435E+0000
 -3.226235E-0001 -2.315099E-0001
 -7.991203E-0001 -5.079107E-0001
 -6.885369E-0002 -2.472492E+0000
  6.218974E-0001 -3.628500E+0000
 -3.685719E-0001 -5.718181E-0001
 -3.029734E+0000 -9.771871E-0001
 -3.082982E+0000 -1.745468E+0000
 -9.535485E-0001  6.442947E-0002
  7.317916E-0001  1.248694E+0000
  2.217232E+0000 -1.983795E-0001
  2.758147E-0001  1.033904E-0001
 -1.108157E+0000  4.473861E-0001
 -3.550896E-0001  8.673499E-0001
  3.089253E+0000 -1.978214E-0001
  2.888586E+0000  1.634908E+0000
  1.382324E+0000  9.402982E-0001
 -1.998761E+0000  6.860134E-0001
 -6.985881E-0001  5.034399E-0001
 -5.868848E-0002 -1.146485E+0000
 -1.189220E+0000 -9.625251E-0001
 -1.433011E+0000 -1.006821E+0000
 -6.586045E-0001  1.006378E+0000
  6.719669E-0001 -4.718786E-0001
  3.354118E+0000 -1.291055E+0000
  5.082301E-0001  1.644377E+0000
 -2.723415E+0000  8.311909E-0001
 -1.276466E+0000 -1.942814E-0001
  1.824471E+0000 -1.688250E+0000
  2.321509E+0000  4.652593E-0003
  1.027210E+0000 -8.201601E-0001
 -1.569596E+0000 -1.166506E+0000
  8.075392E-0001  4.506015E-0001
 -1.962411E+0000  2.448102E+0000
 -1.762273E+0000  4.332917E+0000
  9.792414E-0001  2.258280E+0000
  1.160483E+0000  9.327057E-0001
  5.219220E-0001  5.074162E-0001
  6.937929E-0001  1.291021E-0001
  1.081617E+0000 -6.738409E-0001
  1.174444E+0000 -6.374023E-0002
  8.734983E-0001 -5.049289E-0001
 -3.023581E-0001 -2.515151E+0000
 -6.044568E-0001 -1.197737E+0000
 -1.103540E+0000 -1.512148E+0000
 -1.122395E+0000  1.782135E+0000
  1.083342E-0001  1.481377E+0000
  3.906661E-0001  7.272986E-0001
 -9.097672E-0002 -1.385736E+0000
 -2.011761E+0000 -3.409074E-0001
 -2.646898E+0000  4.033229E-0001
  2.565295E-0001  2.757576E+0000
  2.735312E-0001  1.458074E+0000
  4.032694E-0001 -5.543356E-0001
  1.078964E+0000  1.061045E-0001
  6.584183E-0001  8.317390E-0002
 -1.430286E+0000  1.386222E+0000
 -4.213014E-0001  4.778744E-0001
 -1.305022E+0000  2.459391E+0000
 -1.200593E-0001  3.690039E-0001
  5.514648E-0001  9.003627E-0001
 -2.880805E-0001  8.548019E-0001
 -3.161913E-0001 -1.271725E+0000
 -6.239758E-0002 -9.717423E-0001
  2.463789E+0000  1.549308E+0000
 -1.896411E-0001  2.367389E-0001
  4.305158E-0001  3.253942E-0001
 -1.254920E+0000 -2.176646E-0002
 -9.738603E-0001  2.628447E+0000
 -1.578622E+0000  1.354884E+0000
 -1.166682E+0000  1.566368E-0001
  1.778168E+0000  2.842945E-0001
  1.248795E+0000 -4.777721E-0001
  9.751423E-0002 -6.709022E-0001
 -2.469180E+0000  6.191569E-0002
 -2.098055E+0000  1.054984E+0000
 -1.261562E+0000  2.144451E+0000
  3.835399E-0001  2.735809E+0000
  4.834524E-0001  3.187355E+0000
 -3.582870E-0001  2.407841E+0000
 -1.254117E+0000  7.509308E-0002
  1.819857E+0000  8.103022E-0001
 -1.463699E-0001  2.331108E+0000
 -3.155397E-0001 -4.903276E-0001
  3.052765E-0001 -1.191666E+0000
  8.907582E-0001 -9.482125E-0001
  6.721518E-0001 -3.000162E+0000
  6.242170E-0001 -1.667563E-0001
 -5.333946E-0001 -1.027493E+0000
 -1.100042E-0001  4.047411E-0001
  3.246804E-0001 -9.842909E-0002
 -3.000638E-0001 -1.147486E-0001
  1.763204E+0000 -1.179475E+0000
  2.216224E+0000 -1.153202E+0000
  8.920748E-0001 -2.495727E+0000
  9.331300E-0001 -7.074199E-0001
 -2.582806E+0000 -1.690656E+0000
 -5.448305E-0001 -8.021424E-0001
 -9.675653E-0001 -9.153025E-0001
 -1.066359E+0000  4.747810E-0001
  2.560157E-0002 -4.741174E-0001
  7.254141E-0001  4.772183E-0001
 -8.420651E-0001  4.297430E-0001
  5.214258E-0001 -1.554624E+0000
  2.944096E+0000 -1.972464E+0000
  1.982562E+0000 -8.426765E-0001
  6.755859E-0001  1.164986E+0000
 -1.509433E+0000  5.582868E-0002
 -2.444170E+0000  1.541919E+0000
 -2.243850E-0001  3.426328E-0001
  1.250789E+0000  1.987835E+0000
 -5.357560E-0001  1.044296E+0000
  1.547438E+0000 -1.844578E-0001
  6.426524E-0001  1.581342E+0000
 -1.564906E+0000  2.055936E-0001
 -7.903690E-0001 -1.907568E+0000
  1.576924E+0000 -4.054196E-0001
 -2.202866E+0000 -1.433765E+0000
 -2.239274E+0000 -8.013038E-0001
 -2.124459E-0001  1.414081E+0000
 -3.286914E-0001  1.475098E+0000
 -9.581396E-0001  6.045992E-0001
 -1.141323E+0000 -7.992726E-0001
 -1.925345E+0000 -5.959042E-0001
 -1.797581E+0000 -1.974050E+0000
 -1.024644E-0001 -1.489429E+0000
  2.165636E+0000  7.565388E-0001
  6.642380E-0001  6.833862E-0001
 -9.128628E-0001 -4.569817E-0001
 -1.518340E+0000  5.010878E-0001
 -3.463911E-0001 -1.247526E+0000
  5.436164E-0001 -4.095338E-0001
 -3.084031E+0000  1.010349E+0000
 -6.715772E-0001 -9.466842E-0001
  2.237482E+0000 -1.618379E+0000
  9.631012E-0001 -5.842968E-0001
  2.605716E-0001 -1.334892E+0000
  1.235038E-0001 -3.147299E+0000
  5.414489E-0001 -1.889360E+0000
  5.733851E-0001 -6.202297E-0001
  1.947449E+0000  1.233129E+0000
 -5.643104E-0002  1.947019E+0000
 -5.253871E-0001 -8.020640E-0001
  1.269633E+0000 -3.065326E+0000
  3.506433E+0000 -1.766589E+0000
 -2.180808E-0001 -2.563312E-0001
 -1.930275E+0000 -1.501294E+0000
  5.015784E-0001 -7.809680E-0001
 -1.280352E+0000  3.702456E-0002
 -1.476920E+0000  1.644351E+0000
  1.685109E+0000  2.872610E+0000
  3.207472E-0001  1.771837E+0000
 -1.874407E+0000  6.871244E-0001
 -9.541950E-0001 -4.285619E-0002
 -1.107584E+0000 -3.249808E-0001
  2.962092E+0000  5.927624E-0001
 -4.533242E-0001  1.188444E+0000
 -1.351014E+0000 -4.041038E-0001
  5.244681E-0001  1.013982E+0000
 -4.356625E-0002  2.792420E-0001
 -2.038133E-0001  1.073368E+0000
  7.936856E-0001  5.887921E-0001
  8.921983E-0001  1.486975E+0000
 -6.967545E-0001 -1.068955E+0000
  1.497235E-0001 -2.538566E+0000
 -3.988406E-0001 -1.629100E+0000
 -1.670534E+0000 -1.492020E+0000
 -8.894407E-0001 -5.226972E-0001
  2.203042E+0000  7.928795E-0001
 -9.064792E-0001 -3.414152E-0001
 -4.494900E-0001  1.204229E+0000
 -1.798667E-0001  3.239448E-0001
  1.220372E+0000  6.986924E-0001
  4.541092E-0002  1.832834E+0000
 -1.726024E+0000  8.938046E-0001
 -1.442514E+0000 -2.969973E-0001
 -7.217228E-0001  4.470890E-0001
  1.463617E+0000  1.303321E-0001
  1.392863E+0000  6.317341E-0001
 -2.199497E+0000  5.835336E-0001
 -6.683887E-0001  1.406757E+0000
  1.165419E+0000  1.308086E+0000
  3.230640E-0001  1.459358E+0000
  1.276862E+0000  5.965949E-0001
 -1.306793E+0000  6.857348E-0001
 -2.610558E+0000 -1.034638E+0000
  1.137968E+0000 -2.400592E+0000
  3.926905E+0000  1.807878E+0000
  1.553191E+0000  2.137231E+0000
 -9.185058E-0001  2.575716E+0000
 -1.542315E+0000  7.433702E-0001
 -1.929965E+0000  1.293384E-0001
  4.905957E-0002  3.090890E-0001
  2.291994E+0000 -8.059580E-0001
  1.370501E+0000 -6.651883E-0001
  3.757379E-0001  2.611075E-0001
 -1.085251E+0000 -1.622115E+0000
  8.671161E-0002 -2.950906E+0000
  1.817023E+0000 -8.935723E-0001
 -1.084842E+0000  1.153219E+0000
 -1.756336E+0000  9.819145E-0001
 -1.090096E+0000  5.433732E-0001
 -7.738502E-0001  4.369828E-0001
 -1.382386E-0001  1.235516E+0000
 -5.334094E-0001  1.201566E+0000
 -2.103948E-0001  3.136238E-0001
  9.709703E-0002  5.263422E-0001
  5.761068E-0001  4.517867E-0001
  1.330783E+0000 -1.320216E+0000
 -2.671139E-0001 -1.937257E+0000
  5.508892E-0001 -2.239395E+0000
  6.551150E-0001 -2.016842E+0000
 -7.219769E-0001 -1.537626E+0000
 -6.322663E-0001 -3.482545E+0000
  2.387656E-0001 -1.735969E+0000
 -5.455824E-0001 -2.269683E+0000
  6.337271E-0001 -7.123362E-0001
 -5.724976E-0001 -3.763665E-0002
  1.887044E-0001 -3.858152E-0001
 -1.217320E-0001 -1.608942E+0000
 -9.003789E-0001 -3.633465E-0001
 -1.714826E+0000  2.334979E-0001
 -1.230437E+0000 -1.069889E+0000
 -6.274429E-0001 -1.922501E+0000
 -6.736080E-0001 -8.704169E-0001
  1.299370E+0000 -1.654040E+0000
  3.410275E+0000  7.583047E-0001
 -4.334510E-0001  1.575625E+0000
 -2.952282E+0000  8.417329E-0001
 -1.654348E+0000  5.997154E-0001
  2.396073E+0000  1.697440E+0000
 -5.574928E-0001  2.575301E+0000
 -8.400354E-0001  1.386702E+0000
 -3.681039E-0001  9.939301E-0001
  1.596429E+0000  6.256081E-0001
  1.655122E+0000  1.253538E+0000
  9.076362E-0001 -6.264185E-0001
  1.393780E+0000  2.038446E-0001
 -1.882840E+0000 -1.718326E-0001
 -1.942034E+0000 -1.000265E+0000
 -8.096753E-0001  3.571486E-0001
  1.812479E+0000  1.607651E+0000
  1.353957E+0000  1.283605E-0001
 -2.041345E-0001 -2.493919E-0001
  1.016900E+0000 -6.252342E-0001
 -2.378708E+0000  8.553459E-0001
 -4.189543E-0002 -4.311037E-0001
  2.259338E+0000 -1.977215E+0000
  4.778643E+0000  2.252273E+0000
  5.196396E-0001  2.990062E+0000
 -1.462178E+0000  1.006059E+0000
  5.031813E-0001  1.902014E+0000
  1.110437E+0000  2.656726E+0000
  3.314883E-0001  1.294038E+0000
  2.166210E-0002 -1.838011E-0001
  5.981337E-0001 -8.196293E-0001
 -1.150128E+0000 -1.196407E+0000
 -1.850146E+0000 -2.942034E-0001
 -1.073088E-0001 -2.298125E+0000
  1.126496E+0000 -1.420168E+0000
 -5.198796E-0001 -3.206222E+0000
  2.942517E-0001 -3.255700E+0000
  1.722382E+0000 -2.798772E+0000
  1.435759E+0000 -3.033279E-0001
 -2.057997E-0002 -6.123773E-0001
 -5.103742E-0001 -6.164010E-0001
  4.392742E-0001 -1.042898E+0000
  2.442638E-0001  7.247877E-0001
  7.332394E-0001 -1.171792E-0001
 -2.993632E-0001 -7.285727E-0001
 -7.840220E-0001 -6.897992E-0001
 -2.438398E-0001 -8.657882E-0001
 -7.518982E-0001 -1.082249E-0001
 -1.149069E+0000 -9.192243E-0001
  1.439105E+0000 -1.876624E+0000
  4.115379E+0000 -9.787973E-0001
 -7.378805E-0001  7.477018E-0001
 -3.376585E+0000 -7.128896E-0003
  3.023056E-0001 -3.009523E+0000
  3.164181E+0000  8.152989E-0001
 -7.761712E-0001  2.693422E-0001
  1.986531E-0001 -1.653207E+0000
  1.093936E+0000 -1.130180E+0000
 -6.267133E-0001 -1.359327E+0000
 -1.478232E+0000 -1.244460E+0000
 -5.173022E-0001  5.525605E-0002
  7.080210E-0001  9.759762E-0002
  5.312414E-0001  4.076307E-0001
 -5.510110E-0001 -2.534022E-0001
  1.727101E+0000  2.230200E-0001
  1.105548E+0000 -1.442541E-0001
 -3.581585E-0001 -5.842263E-0001
 -1.158918E+0000 -8.976847E-0001
  8.825365E-0001  1.446193E+0000
 -4.338838E-0001  1.412509E+0000
  1.668338E+0000  8.221801E-0001
 -2.200763E-0001  1.255147E+0000
 -1.343432E+0000  1.017899E+0000
 -5.492115E-0001 -4.580138E-0001
  2.017541E+0000  4.855514E-0001
  1.183947E+0000 -1.065951E+0000
 -4.384884E-0001 -3.912188E-0001
 -3.741271E+0000 -3.152005E-0001
  3.972033E-0002 -4.937432E-0001
  1.375581E+0000  1.517618E-0001
  1.412483E+0000 -2.045813E-0001
 -2.023180E+0000  2.127252E-0003
 -6.282024E-0001 -1.874885E+0000
 -7.721665E-0001 -1.086931E-0001
  1.248351E-0001  1.528653E+0000
 -2.185790E-0001  3.051359E-0001
  1.126619E+0000 -1.231538E+0000
  1.837665E+0000  1.577778E+0000
  1.531240E+0000  9.335058E-0001
 -1.370903E-0001  3.470190E-0002
 -1.750440E-0001 -2.640807E-0001
 -4.028181E-0001  9.663726E-0001
  2.350873E+0000  2.218999E+0000
  1.735675E+0000  1.689506E+0000
 -1.357952E+0000  3.604727E-0001
 -5.721279E-0002 -8.085109E-0001
  1.443907E+0000  1.234302E+0000
 -5.107125E-0001 -2.647203E-0001
 -1.557550E+0000  2.179428E+0000
 -4.783341E-0001 -1.080720E-0001
  1.478251E-0001  1.171714E+0000
  1.310056E+0000  2.034427E+0000
  3.108546E-0001  3.558280E+0000
 -2.057936E+0000  1.911434E+0000
 -2.649891E+0000  1.775723E-0001
  6.686580E-0001  1.068856E+0000
  5.676843E-0001  7.002805E-0001
  6.416366E-0002  3.981237E-0001
 -3.469692E+0000 -3.624043E-0001
 -6.201156E-0001 -5.343028E-0001
  1.574963E-0001  4.951161E-0001
  5.500409E-0001  9.939164E-0001
 -3.809092E+0000  1.402803E-0001
 -3.569200E+0000  1.042544E+0000
  5.428187E-0001 -2.944127E+0000
  2.634953E+0000 -9.567303E-0001
  1.547409E+0000  5.714424E-0001
 -1.488857E+0000 -2.211605E+0000
 -1.015940E+0000 -1.730821E+0000
  7.469603E-0001 -6.942695E-0001
 -9.197120E-0001 -6.702877E-0001
 -7.974626E-0001 -8.507644E-0001
  1.829034E+0000 -6.510261E-0001
  3.434589E-0001 -3.290461E-0001
  1.352645E+0000  1.456236E+0000
 -8.537528E-0001 -9.007744E-0002
  2.807212E-0001  3.498770E-0001
  1.610070E+0000  7.255401E-0001
  1.234809E+0000  2.212219E-0001
  6.174960E-0001  9.694481E-0001
  9.001029E-0001 -6.142840E-0002
  8.775040E-0001 -6.873295E-0001
  1.869719E+0000  1.199616E+0000
  1.148357E-0001 -1.268972E+0000
  8.925310E-0001  1.292257E-0001
 -1.301573E+0000 -6.223563E-0001
 -6.900740E-0001 -1.217634E+0000
  2.617202E+0000  7.951527E-0001
  2.011947E+0000  1.734150E+0000
  6.333652E-0001  6.451671E-0001
  2.409323E-0001 -5.222300E-0002
  1.017421E+0000 -2.423573E+0000
  1.306770E+0000 -2.204414E+0000
 -1.119680E-0001 -3.122850E+0000
 -3.950824E-0001 -2.940862E+0000
 -1.198838E+0000 -1.117298E+0000
 -2.322624E+0000  1.492972E+0000
 -7.159713E-0001  1.508701E-0001
  1.159405E+0000  1.329615E+0000
 -9.906931E-0001  7.444980E-0001
 -1.586221E-0002 -6.102893E-0001
 -5.814871E-0001 -1.996999E+0000
  1.103690E+0000 -1.611035E+0000
 -4.881805E-0001  2.873008E-0002
  1.264761E+0000  1.062702E+0000
 -1.121690E-0001 -6.855557E-0001
  5.001444E-0001  1.709510E+0000
 -1.783934E+0000  1.994621E+0000
  1.231098E+0000  1.484550E+0000
 -2.871134E-0001  2.457035E-0001
  1.320866E-0001  1.361732E+0000
 -1.558030E+0000  1.017741E+0000
 -2.201143E-0001 -1.520254E-0001
  6.967189E-0001 -5.792797E-0001
  1.190497E+0000  3.788803E-0002
  1.422946E+0000 -1.212252E+0000
  1.595575E+0000 -6.421524E-0001
 -8.512981E-0001 -8.825347E-0001
 -1.681474E+0000 -1.963965E+0000
  2.045886E-0001 -1.522711E-0001
 -3.016088E-0001  2.651730E+0000
  3.336879E-0001  1.140588E+0000
 -1.409600E+0000  2.504581E-0002
  1.223036E+0000 -1.250888E+0000
  1.668067E+0000 -1.968062E+0000
  8.231599E-0001 -9.305143E-0001
 -3.766876E-0002 -1.436725E+0000
  2.117746E-0001 -1.318148E+0000
  2.031784E-0001 -2.913273E-0001
 -2.586291E+0000  3.752803E-0001
 -1.159718E+0000  8.526466E-0001
 -7.378084E-0001  1.042961E+0000
 -1.502142E+0000  1.277969E-0001
  2.049779E+0000 -5.954439E-0001
  1.280048E+0000 -9.397414E-0001
 -1.844364E+0000 -7.656992E-0001
  4.176236E-0001 -1.629533E+0000
  1.208197E+0000 -2.184646E+0000
 -2.004794E-0001 -1.904831E+0000
 -2.169686E-0001 -6.570189E-0001
 -4.364461E+0000 -2.201983E-0001
 -2.571683E+0000  1.476526E-0001
  1.045865E+0000 -5.078252E-0001
  3.424181E+0000 -5.186301E-0001
 -2.527138E-0001 -1.623382E+0000
  7.487507E-0002 -5.641297E-0001
 -1.008147E+0000  3.239386E-0001
 -2.088232E+0000  9.193067E-0001
 -9.930466E-0001 -2.174305E-0001
 -1.408294E+0000 -1.486735E+0000
 -5.262238E-0001  1.788187E-0001
  1.022038E+0000 -1.145282E-0002
  4.032937E-0001  5.293017E-0001
 -2.799869E+0000 -1.836955E-0001
 -1.632458E+0000  2.736084E+0000
 -9.579010E-0001  1.054502E-0001
  2.316751E+0000  7.915059E-0001
  9.492739E-0001  2.248821E-0001
  3.065239E+0000  1.368182E-0001
 -1.331249E+0000 -1.043369E+0000
 -7.003565E-0001 -1.305159E+0000
 -2.410686E-0002 -9.744552E-0001
  8.633483E-0001 -3.225610E+0000
  1.724814E+0000 -1.437100E+0000
 -2.403437E-0001 -1.837270E+0000
 -7.083945E-0001 -5.333367E-0001
 -1.309360E+0000 -7.032986E-0001
 -1.293188E+0000 -5.312672E-0001
  4.605421E-0001 -4.521952E-0001
  1.293182E+0000 -1.758808E-0001
  1.696996E-0001  6.188581E-0003
 -8.732002E-0002 -1.243683E+0000
 -1.650243E+0000 -2.498093E+0000
 -9.494646E-0001 -2.464240E+0000
  9.129261E-0001 -1.627446E+0000
 -1.973264E+0000  6.082462E-0001
 -1.299302E+0000 -7.960307E-0001
  6.629616E-0001  1.636789E+0000
  4.014119E-0001  1.565782E+0000
 -8.449665E-0001  1.736940E+0000
 -1.624502E+0000 -1.952312E+0000
  1.069570E+0000 -7.242036E-0001
  1.870443E+0000  3.076428E-0001
  1.227623E+0000 -1.100589E+0000
 -2.498158E-0001  1.247991E+0000
 -3.112634E+0000  1.333136E+0000
 -1.218942E+0000  8.388505E-0001
  1.468964E-0001  1.759247E+0000
 -5.872002E-0001  2.485192E+0000
  4.112730E-0001  1.902269E+0000
  3.905783E-0001  9.699447E-0001
  7.761742E-0002  1.447816E+0000
  9.744760E-0001  3.860347E-0001
  8.720254E-0001 -3.499516E-0001
  2.020122E-0001 -6.922533E-0001
 -3.160121E-0001 -9.330377E-0001
 -1.760805E+0000 -7.095416E-0002
 -1.838609E+0000 -1.305927E+0000
  1.192315E+0000  4.431659E-0001
  1.298913E+0000  5.569982E-0001
 -7.002956E-0001  1.185300E+0000
 -1.167269E+0000  2.521804E-0001
 -9.213981E-0002 -7.579008E-0001
  1.221215E+0000  7.329356E-0001
  3.761462E-0001  1.065487E+0000
 -1.414470E-0001  1.720518E+0000
 -9.792146E-0001  4.696761E-0001
  6.395269E-0001 -2.168421E+0000
  3.193363E+0000 -1.693383E+0000
 -1.199845E+0000 -1.370374E+0000
 -3.399951E+0000 -8.855700E-0002
 -1.209334E+0000  1.108201E+0000
  6.274311E-0001 -8.975083E-0001
  1.603672E+0000 -3.970499E-0001
  5.379374E-0001  1.314179E+0000
 -1.094606E+0000  6.141264E-0001
 -4.392453E-0001  2.552491E+0000
  4.065288E-0001  7.982674E-0001
  4.870643E-0001  1.455445E+0000
 -1.466896E+0000  1.984962E-0001
 -3.567417E-0001 -1.130367E+0000
 -6.733744E-0001 -2.086985E+0000
  7.505046E-0001 -9.574742E-0001
  7.957035E-0001  1.275328E+0000
 -1.236276E+0000  1.598161E+0000
  5.039016E-0002 -1.971697E-0001
  6.944067E-0001  9.857382E-0002
  1.027567E+0000  8.686599E-0001
  5.901569E-0001 -1.769821E+0000
  4.346201E-0001 -2.154168E+0000
  1.153769E+0000 -1.133135E+0000
 -1.435018E-0001 -2.238196E+0000
  2.662701E+0000 -1.472347E-0001
  2.366161E+0000 -1.640137E+0000
 -7.275965E-0001 -1.130992E+0000
 -9.772865E-0002 -1.726277E-0001
 -1.092909E+0000  1.245872E-0001
 -1.496431E+0000  1.971445E+0000
 -7.847087E-0001  1.908888E+0000
 -1.980944E+0000  4.362495E+0000
 -1.112160E+0000  2.759817E+0000
  1.673727E+0000  1.950318E-0001
  1.711854E+0000  9.630156E-0001
 -1.374565E+0000  2.765557E-0001
 -1.565838E+0000 -1.552073E+0000
 -1.066915E-0001 -1.025085E+0000
  1.370015E-0001  3.209695E-0001
  5.716402E-0001 -7.505598E-0002
 -1.712430E+0000  2.758146E-0001
 -1.324175E+0000  4.469324E-0001
 -3.850760E-0001 -1.872571E+0000
  8.986398E-0001 -8.007755E-0001
  4.030420E-0001  1.309082E+0000
 -1.050426E+0000 -2.113317E-0002
 -1.254530E+0000 -5.102896E-0001
 -1.835741E+0000 -2.268716E+0000
 -1.628163E+0000  8.721749E-0002
 -2.763968E+0000 -8.175342E-0001
  1.302008E+0000 -4.691955E-0001
  2.096614E+0000  2.268668E+0000
 -9.775941E-0001  1.075012E+0000
  9.144843E-0001  1.183410E+0000
 -2.041556E+0000 -7.106349E-0001
 -1.881223E+0000 -9.176192E-0001
  7.551800E-0001 -5.283212E-0001
  5.928010E-0001  1.563254E+0000
  5.263370E-0001  1.088162E+0000
 -1.599546E+0000 -1.560815E+0000
  4.882696E-0002 -6.203964E-0001
 -3.424210E-0002 -5.272167E-0001
 -1.726999E+0000  1.598043E-0001
 -2.657241E-0001  1.441168E-0001
  1.125518E+0000 -8.259418E-0001
  3.696422E-0001  1.595261E+0000
 -8.569671E-0001  8.030258E-0001
  2.208689E-0001  4.278207E-0001
  2.588180E+0000  6.383987E-0001
  1.469665E+0000  5.199940E-0001
 -1.152179E+0000  1.174140E+0000
 -2.268472E+0000 -9.839540E-0001
 -3.346031E-0001 -1.813082E+0000
 -1.233458E+0000 -2.254990E-0001
  2.158502E-0001  1.377580E-0001
 -6.004862E-0001  2.005390E+0000
  1.884749E+0000  1.288669E+0000
  2.692885E+0000  6.276869E-0001
  2.261445E+0000 -1.847700E+0000
  7.115289E-0001 -3.870743E-0001
 -1.404854E+0000  4.981629E-0001
  1.819301E-0001 -1.407254E+0000
 -1.073626E+0000 -1.707867E+0000
 -1.249093E+0000 -1.520991E+0000
 -6.768907E-0002  2.701251E-0001
  1.326423E+0000  3.995165E-0001
 -9.399126E-0001  1.195961E+0000
 -2.229829E+0000  8.062817E-0001
 -5.665254E-0001  1.150116E-0001
  8.484016E-0001 -6.186729E-0001
 -8.351516E-0001  2.088156E-0001
  2.972161E-0001 -1.762905E+0000
  1.053579E+0000  2.132183E+0000
  4.428635E-0001  2.945174E+0000
 -4.683239E-0001 -1.228215E-0001
  3.137131E+0000 -1.821816E+0000
  1.699436E+0000 -1.185084E+0000
 -1.873378E+0000  1.034971E+0000
 -1.144794E+0000 -2.296991E+0000
  5.607748E-0001 -2.911463E+0000
  1.178770E+0000 -2.188326E-0002
 -2.036085E-0001 -1.869545E-0001
 -1.928938E+0000  1.499703E+0000
 -6.703882E-0001 -6.610857E-0001
 -2.157831E-0001 -1.990992E+0000
  1.148002E+0000 -3.431412E+0000
  1.442149E+0000 -1.701037E+0000
 -4.618875E-0001 -3.583818E+0000
 -1.332560E+0000 -2.031120E+0000
  9.622783E-0001 -8.289650E-0001
 -1.068706E-0001 -1.907778E-0001
  9.813676E-0001  1.290363E+0000
 -2.461911E-0001  2.724267E+0000
 -1.620688E+0000  1.380912E+0000
  9.252367E-0002 -1.813162E-0001
  2.061814E+0000  1.262744E+0000
  9.812541E-0001  1.735579E-0002
 -8.439221E-0001  5.439297E-0001
  1.944116E-0001 -1.074330E+0000
  1.723071E+0000 -1.482303E+0000
  2.138150E+0000 -1.793674E+0000
 -1.499414E-0002 -2.121826E+0000
  6.054347E-0001 -8.220452E-0003
  1.680355E+0000  5.097806E-0001
 -6.658850E-0001  1.720605E+0000
 -2.330755E-0001  1.424358E+0000
  8.639057E-0001 -1.778779E-0001
  2.194839E-0001 -1.355501E+0000
 -3.367619E-0002 -1.139441E+0000
  1.500446E-0001 -5.923904E-0001
  1.970560E-0001  3.385365E-0001
 -7.636152E-0002  2.314535E+0000
 -1.230127E+0000  3.189465E-0001
  9.900993E-0002  1.434793E+0000
  2.985870E+0000 -6.366335E-0002
  1.725902E+0000 -8.071105E-0002
  4.168131E-0001 -1.477280E+0000
 -7.614792E-0001 -2.267378E+0000
 -1.240391E+0000 -1.518883E+0000
 -1.670318E+0000 -1.432039E+0000
 -8.806272E-0001 -2.405720E+0000
  4.758477E-0001 -1.343348E+0000
 -2.268353E-0001 -1.865872E+0000
  6.206461E-0001 -4.407501E-0001
  1.546284E+0000  3.873922E-0001
 -1.350085E+0000 -1.751085E+0000
 -6.137681E-0001 -1.054768E+0000
 -5.731293E-0001  7.067733E-0001
  2.640228E+0000  5.372211E-0001
  1.042419E+0000  1.918628E+0000
 -3.739912E-0001 -2.482901E-0001
 -1.284074E+0000 -2.372645E-0001
 -3.741840E-0001  7.186799E-0001
  4.374902E-0001 -2.417042E-0001
  2.233826E+0000 -1.466801E+0000
 -1.420377E-0002  7.850945E-0001
 -2.874207E+0000  1.879566E+0000
 -1.373900E+0000  4.351498E-0001
  3.700420E-0001  8.613876E-0001
  4.286958E-0001 -1.339215E-0001
  2.617991E+0000  1.197965E+0000
  1.091032E+0000  8.265648E-0001
  4.214732E-0002  1.101650E+0000
 -1.788991E+0000  2.282495E-0001
 -2.472245E+0000  4.122488E-0001
  1.561896E+0000  1.777946E+0000
  1.541850E+0000  2.084291E+0000
  1.293648E+0000  2.084213E+0000
 -1.859868E+0000  2.579165E+0000
 -3.689257E+0000  1.525769E+0000
  7.222839E-0001  4.264982E-0001
  8.733699E-0001  7.338874E-0002
  2.929990E+0000 -1.728327E-0001
  2.190807E+0000 -6.104769E-0001
 -5.028223E-0001 -6.188500E-0001
 -1.810661E+0000 -3.853748E-0001
 -1.226549E+0000 -1.155897E+0000
  2.508515E+0000  2.823319E-0001
  2.210532E+0000  5.342828E-0001
 -2.205837E+0000 -2.416868E-0001
 -8.376182E-0001 -2.136436E+0000
  2.851889E+0000 -2.657509E+0000
  4.682297E-0002 -1.713950E+0000
 -6.456929E-0001 -9.987018E-0001
  1.145136E+0000 -1.167101E+0000
 -1.249021E+0000  4.641033E-0002
 -1.128810E+0000  1.958628E-0001
 -4.366709E-0001  6.877813E-0002
  2.160658E+0000  1.576805E+0000
  6.993843E-0001  1.706922E+0000
  1.320693E+0000  1.025689E+0000
  1.546731E+0000  2.099492E-0001
  1.068168E+0000  7.585955E-0001
  7.195883E-0001  5.641332E-0001
 -4.562228E-0002  4.850715E-0001
 -2.433516E+0000  1.137085E-0001
 -3.306792E+0000 -1.547227E-0001
  5.839893E-0001 -1.437924E+0000
  2.148959E+0000 -5.805452E-0001
  3.752659E+0000  1.387569E+0000
  6.890270E-0001  2.601865E+0000
 -1.044608E+0000  1.734174E+0000
 -1.827300E+0000  9.546238E-0001
  6.166151E-0001  1.470427E+0000
  7.815990E-0001  4.887595E-0001
  5.009066E-0002  3.137321E-0001
 -5.249140E-0001  1.157041E+0000
 -2.161519E+0000  7.605285E-0001
 -3.017051E+0000  1.694282E+0000
 -6.343016E-0001  1.901804E+0000
  1.438229E+0000  3.452608E-0001
  1.425547E+0000 -6.121877E-0001
  5.987754E-0001  2.182877E-0001
 -4.185134E+0000 -2.048832E+0000
 -2.947083E-0001 -3.488027E+0000
  3.883727E+0000 -7.859704E-0001
  2.324601E+0000  7.356205E-0001
 -1.174980E+0000  1.672418E-0001
 -1.890957E-0001 -1.667657E+0000
  2.180905E+0000 -8.172283E-0001
 -2.364910E-0001 -2.083087E-0001
 -1.260023E+0000 -1.494944E+0000
  1.356368E+0000 -2.918927E+0000
  5.768546E-0002 -1.485663E+0000
  3.373943E-0001  8.763671E-0002
 -7.265530E-0001  1.485332E+0000
  6.591901E-0002  1.499438E+0000
 -7.913400E-0001  1.102902E+0000
  1.813271E+0000 -1.144462E+0000
  5.358721E-0001 -9.409791E-0001
  1.221115E+0000  2.015934E-0001
  1.157134E+0000 -1.724925E+0000
 -5.515376E-0001 -5.719095E-0001
 -1.432157E+0000  2.302917E-0001
 -6.735788E-0001  1.615233E+0000
  8.702428E-0001  2.430282E+0000
  1.909886E+0000  8.997701E-0001
 -1.938639E-0001  2.509845E-0001
 -1.510989E+0000  1.614692E+0000
 -2.355263E+0000 -3.404074E-0001
 -1.102557E+0000  1.818530E-0001
 -1.682324E+0000 -8.367234E-0001
 -1.555884E+0000  6.256009E-0001
 -1.079772E+0000  5.591552E-0001
  4.859477E-0001 -1.399993E-0001
  5.105422E-0001  1.702812E-0001
 -7.187382E-0001  1.135133E-0001
  1.595340E+0000  2.373575E-0001
  3.095148E-0001  6.992125E-0001
  7.894312E-0001 -5.745612E-0001
 -4.664958E-0001 -4.913720E-0001
  7.482757E-0001 -1.229665E-0001
  9.587121E-0002  2.742987E+0000
  1.846783E-0001  1.546498E+0000
 -1.908801E+0000  4.678696E-0001
  1.731000E+0000 -2.764283E-0001
  8.643143E-0001  7.628703E-0001
 -1.051361E+0000  2.018814E+0000
 -1.287639E+0000  2.720269E-0001
 -9.435541E-0001 -8.517827E-0001
 -1.382498E+0000 -1.371647E+0000
 -9.718361E-0001  4.803420E-0001
 -2.025289E+0000  1.286995E+0000
 -2.017959E+0000  5.965775E-0001
  1.747934E-0002  2.766047E-0002
  5.429416E-0001 -1.445391E-0001
 -3.357751E-0001 -3.334123E-0001
  6.402820E-0001 -1.112143E-0001
 -8.118066E-0001 -8.108758E-0001
  1.480799E-0001 -1.270343E+0000
 -7.791430E-0002  3.144363E-0001
 -7.217268E-0001  1.431447E+0000
 -3.765999E+0000  7.565084E-0001
 -6.584449E-0001 -7.771297E-0002
  1.334989E+0000 -8.120237E-0001
  6.817005E-0001 -3.604631E-0001
  1.993171E-0001  1.235256E-0001
 -5.873696E-0001 -3.979325E-0002
 -1.861870E+0000 -1.966813E+0000
  2.008624E-0001 -2.168045E+0000
  7.189353E-0001 -3.003017E-0001
  4.454223E-0001  4.713532E-0001
 -1.547806E-0001  1.310793E+0000
 -6.138038E-0001  8.400242E-0001
  1.717329E+0000 -1.731581E+0000
  2.307058E+0000 -1.220960E+0000
  1.336128E+0000  1.429751E+0000
 -1.268088E+0000  7.078595E-0001
 -2.125863E+0000  8.213376E-0001
 -2.935749E-0001  6.845575E-0001
  4.460378E-0001 -1.238356E+0000
  8.849836E-0001 -1.209871E+0000
 -1.538716E+0000 -1.037324E+0000
 -1.962975E+0000 -2.329440E-0001
  9.198411E-0001 -5.557423E-0001
  1.789470E+0000  5.580494E-0003
 -3.020547E-0001  1.824457E+0000
 -1.794731E+0000 -1.405337E+0000
  9.964398E-0001 -6.497881E-0001
  2.477575E+0000  1.903644E+0000
 -1.654334E+0000  4.798157E-0001
 -1.631245E+0000  4.033695E-0001
 -5.007766E-0001  7.595399E-0001
 -1.096290E+0000 -1.326371E-0001
  3.544866E-0001 -8.386534E-0001
  2.502053E+0000  1.914766E-0002
  2.345108E+0000 -1.483553E+0000
  7.454134E-0001 -1.100101E+0000
 -1.343258E+0000 -1.116504E+0000
 -3.359060E+0000 -6.765694E-0001
 -8.297859E-0001 -2.068957E-0001
  2.140577E+0000  7.552282E-0001
  2.239214E+0000 -1.292982E-0001
  3.024592E-0001  2.461339E+0000
 -2.934361E+0000  1.027737E-0001
 -9.132292E-0001 -1.971692E+0000
  9.977898E-0001 -1.913329E+0000
  1.539197E+0000 -6.893130E-0001
  4.405863E-0001 -5.168393E-0001
 -1.561093E+0000 -1.346170E+0000
 -1.184493E+0000 -3.538785E-0001
 -1.070728E+0000  7.552057E-0001
  1.064275E-0001  3.098979E-0001
 -1.182322E+0000 -1.614428E+0000
  2.727999E-0001 -2.080943E+0000
 -5.242859E-0001  1.225314E+0000
 -1.259895E-0001  1.723192E+0000
 -4.277875E-0001 -2.399070E-0001
  1.698926E-0001 -3.081610E-0001
  2.742607E-0001 -2.122849E+0000
  6.270280E-0001 -4.959676E-0001
  1.256413E+0000 -4.078136E-0001
  1.079304E-0001  2.500083E+0000
 -1.281836E+0000  1.231796E+0000
  1.431787E-0001 -3.650278E-0001
  1.067334E+0000 -8.710978E-0001
 -8.426152E-0001 -3.446751E-0001
 -9.437682E-0001  5.318498E-0001
 -1.029131E+0000  1.034803E+0000
 -1.363446E+0000  2.762548E+0000
 -1.713153E+0000  2.414540E+0000
 -1.359050E+0000  5.831706E-0001
 -2.909204E-0001 -7.666570E-0002
  1.242799E+0000  4.867427E-0001
  6.121397E-0002  3.364593E-0001
 -2.534660E+0000  3.529097E-0002
 -1.712956E+0000 -2.422978E+0000
  3.777087E-0001 -9.578997E-0001
  1.918903E+0000  1.183644E+0000
  1.503768E+0000  3.060575E+0000
 -1.272242E+0000  2.574187E+0000
 -9.771803E-0001  1.663862E+0000
 -1.256439E+0000 -3.593892E-0001
  8.663430E-0001  2.552930E-0002
  7.179652E-0001 -2.429483E-0001
  1.438283E-0001 -4.149320E-0002
  1.002224E-0001 -3.791551E-0001
 -5.148253E-0001  7.293410E-0001
 -1.062830E+0000 -7.624709E-0002
  7.863214E-0001  3.739426E-0003
  5.899388E-0001  1.966822E+0000
  1.090189E+0000  1.698141E+0000
  1.182573E+0000 -6.327977E-0001
 -2.363091E-0001  6.727387E-0002
 -1.313368E+0000  8.191841E-0001
 -1.951112E+0000 -5.726697E-0001
 -2.084880E+0000  1.015174E+0000
  7.010954E-0001  3.024645E+0000
  4.391053E-0001 -2.597811E-0001
  1.838537E+0000  1.331576E+0000
 -5.489855E-0001  8.977069E-0001
  5.569249E-0001 -1.614025E+0000
  3.540386E+0000 -5.112840E-0001
 -1.348309E-0001  1.298793E+0000
 -7.514229E-0001  9.145779E-0001
 -1.194195E+0000  1.440759E+0000
  9.607499E-0001  1.044142E+0000
  1.426840E+0000  1.950403E+0000
 -8.210197E-0001  2.855882E+0000
 -1.311430E+0000  1.638787E+0000
 -1.298973E+0000  8.968820E-0001
  5.445923E-0001  7.965924E-0001
  1.923094E+0000  1.326540E+0000
  8.030480E-0002 -5.896280E-0001
  2.201395E-0001 -8.332382E-0001
  8.051510E-0001 -2.302581E+0000
  1.480265E-0001 -1.368619E+0000
 -9.865366E-0001 -1.286270E+0000
 -3.472381E-0001 -2.172008E+0000
  1.263273E+0000 -6.540655E-0002
 -5.810986E-0001  8.255992E-0001
 -5.181773E-0001 -2.270187E+0000
  1.112266E+0000 -8.258364E-0001
 -1.136065E+0000 -9.849274E-0001
  7.387922E-0001 -5.824104E-0001
  1.470680E+0000 -5.524882E-0001
 -9.166162E-0001 -6.869432E-0001
  7.177650E-0001 -4.190635E-0001
  2.317857E+0000 -5.758916E-0001
  7.104864E-0001  5.875057E-0001
 -1.138503E+0000 -7.221513E-0001
 -3.226879E-0001 -3.116611E-0001
  7.816827E-0001  1.434524E+0000
  1.018649E+0000  1.338361E+0000
  8.426834E-0002  1.792419E+0000
 -2.245849E+0000 -1.663471E+0000
  1.325088E-0001 -1.914108E+0000
  2.354064E+0000 -7.874939E-0001
 -7.567666E-0001 -9.770246E-0001
 -3.180589E-0001 -3.148683E+0000
  9.207151E-0001 -3.641695E+0000
  1.655616E+0000 -2.725685E+0000
 -1.261775E+0000 -1.623766E+0000
  2.284244E-0001 -1.149101E+0000
 -4.514607E-0001 -1.423225E-0001
 -3.478270E+0000  4.642511E-0001
 -2.669996E-0003 -9.142634E-0002
  7.823980E-0001  1.328645E+0000
  1.069596E+0000 -3.588605E-0001
  3.975572E-0001 -1.518437E+0000
 -3.231016E+0000 -1.454682E+0000
 -7.861494E-0001 -2.151594E+0000
  1.672885E+0000 -1.429107E-0002
 -6.981200E-0001  5.813407E-0001
 -3.026655E+0000  4.630601E-0001
 -1.749854E+0000 -7.348359E-0001
  1.904083E+0000 -9.686186E-0001
  2.111128E+0000  1.364140E+0000
  8.646887E-0003  1.577518E+0000
 -2.582224E+0000  2.001113E-0001
 -1.609801E+0000 -1.272301E+0000
  3.181026E+0000  6.033618E-0001
  4.438152E-0001 -4.421085E-0001
 -1.362399E+0000 -4.986242E-0001
 -2.157799E+0000 -7.400203E-0001
  2.278744E+0000 -1.287986E+0000
  9.755729E-0001  2.307937E+0000
 -1.439479E-0001  2.740748E+0000
 -1.171278E+0000  1.719475E+0000
  7.482810E-0001  2.551906E+0000
  7.548605E-0001  1.765958E+0000
 -1.589666E-0001  7.550929E-0001
  6.199277E-0001  1.116343E+0000
 -1.433766E+0000  1.945508E+0000
 -4.662795E-0001  5.947266E-0001
  2.046827E-0001  2.269383E+0000
 -3.375022E-0002  1.107694E+0000
  2.717416E-0001  6.063571E-0001
  1.206442E+0000  1.135879E+0000
  5.648368E-0001  1.521912E+0000
 -1.065419E+0000 -1.188169E+0000
  1.750670E-0001  1.083162E+0000
 -2.264980E+0000 -1.208600E+0000
  1.007456E-0001 -1.166643E+0000
 -3.681847E-0001  3.367111E-0001
 -8.146160E-0001 -1.150428E+0000
  1.045660E+0000 -2.878254E+0000
  1.292460E+0000  2.201476E-0001
 -1.180085E+0000 -5.223690E-0002
 -2.821914E-0001  1.044734E+0000
  6.460219E-0001  2.499498E+0000
  3.207459E+0000  3.049337E+0000
  5.751893E-0001  3.038927E+0000
 -2.074400E+0000  2.297942E+0000
 -1.716569E+0000  8.931808E-0001
 -5.025220E-0001  2.811346E-0001
  1.083192E+0000  2.465162E-0001
  9.234394E-0001 -5.617859E-0001
 -7.796496E-0001  1.016374E+0000
 -1.799511E+0000  1.533628E+0000
 -5.804330E-0001 -7.570081E-0001
  3.537051E+0000 -3.706917E-0001
  1.449462E+0000  9.698635E-0001
 -1.294323E+0000  3.417662E-0001
  3.050772E-0001 -4.783532E-0001
 -7.243806E-0001 -3.819103E-0001
  9.403732E-0001 -5.421300E-0001
  1.584864E+0000  1.006090E-0001
 -5.452510E-0001  2.666458E-0001
 -2.295085E+0000 -1.976808E-0001
 -1.349686E+0000 -2.143328E+0000
  7.385571E-0001 -1.156013E+0000
 -3.681356E+0000  3.623573E-0001
 -1.487378E-0001  3.194116E-0001
  2.277575E+0000  1.070909E+0000
 -3.217544E-0001  6.156110E-0001
  1.627655E-0001 -4.490289E-0001
 -9.975682E-0001  6.307828E-0001
 -4.134174E-0001  3.440241E-0001
 -1.496726E-0001  2.914273E+0000
 -1.837673E+0000  3.047500E+0000
 -1.638833E+0000  8.787118E-0001
  1.287524E+0000 -1.482134E+0000
  1.528889E+0000 -2.370496E+0000
  5.883956E-0001 -1.312305E+0000
 -2.417846E+0000 -6.941380E-0001
  6.368087E-0001  6.715004E-0001
  1.961595E+0000 -2.806336E-0001
  1.871723E+0000 -1.402283E+0000
 -6.861237E-0001 -1.436567E+0000
 -1.270992E+0000 -2.091137E+0000
 -1.046670E+0000 -1.488523E+0000
  8.209219E-0001 -2.109764E+0000
  1.857251E+0000 -1.395041E+0000
  1.853223E-0001 -9.796792E-0001
 -2.933229E-0001 -1.199729E-0001
 -6.609081E-0001 -3.769008E+0000
 -9.369161E-0001 -5.759688E-0002
 -3.138845E+0000  1.328929E+0000
 -2.538224E+0000  7.503625E-0001
  9.497786E-0001  3.105974E+0000
  2.426444E+0000  1.902051E+0000
  1.267064E+0000  1.398739E+0000
 -9.221318E-0001 -7.900719E-0001
  2.117188E+0000  1.135589E-0001
  1.227997E+0000  3.670705E-0001
 -6.955152E-0001 -2.192468E+0000
 -1.639031E+0000 -1.206747E+0000
 -1.606814E-0001 -1.214738E+0000
 -9.219410E-0002  6.667393E-0001
 -2.230936E+0000  3.474888E+0000
 -1.549194E+0000  3.650985E-0001
  6.301309E-0001  8.922618E-0001
 -1.567239E+0000 -1.108435E-0001
 -1.320121E+0000  7.546920E-0002
 -6.481244E-0001  9.986419E-0001
  4.122149E-0001  1.375208E+0000
  1.032858E+0000  1.760043E+0000
 -1.807888E+0000  8.334067E-0001
  9.660602E-0001  1.383427E+0000
 -1.808918E+0000  1.935651E+0000
 -1.107000E+0000  1.815267E+0000
 -2.045935E+0000  8.410389E-0001
  1.368251E+0000  2.770368E-0001
  2.210239E+0000  1.323477E+0000
 -1.134851E+0000  1.537064E+0000
 -1.083246E+0000  3.044996E-0001
 -7.664848E-0001  1.324091E+0000
 -1.509833E+0000  7.091716E-0001
 -2.595438E+0000 -1.452704E-0001
  7.707051E-0001 -1.352895E+0000
  2.587759E+0000 -7.165776E-0001
  2.241621E+0000 -1.988725E-0001
 -2.875232E+0000  3.481129E-0002
 -1.766655E+0000  1.162232E-0001
  1.111004E+0000  8.404825E-0001
  1.114740E+0000  1.001815E+0000
  5.459197E-0001  1.092678E+0000
 -3.465440E-0001  2.982687E-0001
 -4.295670E-0001  4.689210E-0001
  6.849209E-0001  9.997571E-0001
  7.942818E-0001  2.163635E+0000
 -9.601395E-0001  3.267183E+0000
 -1.005773E+0000  5.762340E-0001
  1.044256E+0000 -8.928704E-0001
  3.354220E+0000  1.679018E-0002
  1.339674E+0000 -6.603728E-0001
 -8.908528E-0001  2.704653E-0001
 -2.110900E+0000 -2.488298E+0000
 -3.785534E-0001 -1.513859E+0000
 -1.689517E+0000  5.032985E-0001
 -2.460689E+0000  1.267861E+0000
 -4.992700E-0001  5.038199E-0001
  2.450568E+0000  6.212603E-0001
  1.655323E+0000 -1.389006E+0000
 -1.389648E+0000 -3.041350E-0002
 -2.453439E+0000  8.710809E-0001
 -7.299052E-0001 -5.478601E-0001
  2.352924E-0001  7.995733E-0001
  5.814870E-0001  4.628951E-0001
 -1.146554E-0001 -7.619171E-0001
 -1.103916E+0000 -7.800555E-0001
  4.625962E-0001 -1.080810E+0000
 -6.458207E-0001  1.148571E+0000
 -8.077101E-0001  3.159146E+0000
 -1.115082E+0000  2.269223E+0000
  2.631781E-0001  1.630381E+0000
  8.325229E-0001  1.076933E+0000
  8.143414E-0001 -2.157211E-0001
 -3.795900E-0001 -4.234376E-0001
  1.555495E+0000 -3.356668E-0001
  1.539042E+0000 -1.054041E-0001
 -1.724395E+0000  4.642549E-0001
 -1.534045E+0000 -2.567211E+0000
  2.420098E+0000 -1.769726E+0000
  2.450658E+0000  4.637914E-0001
  2.959589E-0001 -1.674848E-0001
 -1.640866E+0000  1.987276E-0001
  1.614111E-0001 -6.630396E-0001
  1.622872E+0000 -2.292472E-0001
  1.871053E+0000  4.815759E-0001
  1.206482E+0000  2.119813E+0000
  1.008066E+0000  1.235917E+0000
 -1.204106E+0000  1.135311E+0000
 -2.528785E+0000 -1.430551E+0000
 -2.077235E-0001 -1.855883E+0000
  7.644059E-0001 -1.124404E+0000
  2.388531E-0002 -3.535820E-0001
 -4.689035E+0000 -1.450332E+0000
 -3.107140E+0000 -2.522654E+0000
 -1.306280E-0001 -1.342130E+0000
  1.688000E-0002  7.237466E-0001
 -2.641371E-0001  1.010551E+0000
 -1.149418E+0000  1.774796E+0000
 -1.157188E+0000  2.926200E-0001
 -1.152870E+0000  2.668970E-0001
  1.023432E+0000  5.929947E-0001
  9.291335E-0001 -2.326260E-0001
 -1.361014E+0000 -8.429264E-0001
  7.039194E-0001 -3.908070E+0000
  2.765473E+0000 -2.717385E+0000
  5.364383E-0001 -2.370514E+0000
 -1.111934E-0001 -4.168215E+0000
 -1.357885E+0000 -3.643993E+0000
 -1.260171E+0000 -4.117023E+0000
  1.175489E+0000 -9.790737E-0001
  3.485867E-0001  2.118783E-0001
 -4.351456E-0001  5.180826E-0001
  8.353745E-0001  1.415659E+0000
 -3.352036E-0001  1.777162E+0000
 -1.187836E+0000  9.573900E-0001
  1.662396E+0000 -1.584884E+0000
  2.942839E+0000 -2.081278E+0000
  1.735822E+0000 -4.537421E-0001
 -1.845702E+0000  9.014628E-0001
 -2.341235E+0000  6.460971E-0001
 -1.140805E+0000  1.897867E+0000
  6.363922E-0001  1.958630E+0000
 -2.765778E-0001  1.751265E+0000
 -1.037578E+0000  1.059279E+0000
  8.992094E-0002 -8.047320E-0001
  9.577339E-0001 -1.064688E+0000
  7.432311E-0001 -6.548406E-0001
 -8.415445E-0001 -8.773712E-0001
  3.576974E-0001 -1.028463E+0000
  1.039374E+0000 -2.077044E-0001
 -5.986191E-0001 -1.569974E+0000
  6.271589E-0002 -2.925316E+0000
  1.823920E+0000 -1.194234E+0000
  3.310205E-0001 -5.030624E-0001
 -2.709921E+0000 -4.877194E-0001
  1.171470E-0001  4.555181E-0001
  1.562678E+0000  1.972186E+0000
  7.019977E-0001  1.638355E+0000
  5.378055E-0002  1.175958E+0000
 -7.149870E-0001  2.561755E+0000
 -2.229146E+0000  9.311223E-0001
 -5.457367E-0001  1.456834E+0000
  8.331066E-0001  1.553947E+0000
  8.847348E-0001  1.690281E+0000
 -6.094876E-0001  1.487503E+0000
 -7.284270E-0001  1.695166E+0000
 -3.571432E-0001 -1.545855E-0001
  2.034356E+0000 -6.852707E-0001
 -1.255457E+0000 -5.637113E-0001
 -1.208229E+0000 -1.895360E+0000
 -2.415461E-0001 -1.108450E+0000
  1.742083E+0000 -2.046766E+0000
  4.955034E-0001 -9.808816E-0002
  1.796103E+0000  9.688497E-0001
  2.651975E+0000  1.915625E-0001
  2.334623E+0000  1.963792E-0002
 -4.286753E-0001 -5.311012E-0001
 -9.069602E-0001 -1.453663E+0000
  9.394085E-0001  6.562679E-0001
 -1.032762E+0000 -7.858872E-0001
  1.225118E+0000 -1.630073E+0000
  1.504492E-0001 -7.503907E-0001
 -3.591848E-0001 -4.472053E-0001
  1.279545E+0000  7.186190E-0001
 -1.070939E-0001 -3.376193E-0001
  6.595751E-0002 -7.295727E-0001
  8.976475E-0001 -5.027546E-0001
 -9.724400E-0001  3.826649E-0001
 -2.590049E+0000  4.255465E-0001
 -4.601075E-0001  2.548539E-0001
  7.994578E-0001  1.764766E+0000
 -5.560019E-0002 -6.813677E-0002
  1.137317E+0000 -4.067677E-0001
 -6.410090E-0001 -1.734950E-0001
 -2.175414E+0000 -9.664834E-0001
 -3.059550E-0001 -1.722008E+0000
  2.155047E+0000 -7.691955E-0001
  7.927864E-0001  1.490649E+0000
  6.969825E-0001 -2.250750E-0001
  9.301409E-0001  2.371983E+0000
 -5.329160E-0001  1.621220E+0000
 -1.209754E-0001 -3.135724E+0000
  2.352976E+0000  8.670850E-0002
  7.531594E-0001  1.819704E+0000
 -2.933195E+0000  1.185888E+0000
 -2.318172E+0000 -5.377737E-0001
  1.192741E+0000  8.553824E-0001
  2.357754E+0000 -1.441130E+0000
  2.353107E+0000 -2.688464E+0000
  1.103273E+0000 -1.996806E+0000
 -7.791145E-0001  8.289368E-0002
  6.191400E-0001 -4.429523E-0001
 -7.446153E-0001  6.216840E-0001
  2.712357E-0001 -4.290344E-0001
  6.820022E-0001  7.974929E-0001
  6.209679E-0001 -5.258155E-0001
 -7.107974E-0001 -3.303217E-0001
  8.499949E-0001  9.454953E-0001
 -1.540220E+0000  1.255301E+0000
 -4.989042E-0001 -1.078844E+0000
  1.132023E+0000  1.532409E-0001
  1.849756E+0000  9.424041E-0001
 -2.392403E+0000 -1.117573E+0000
 -2.707059E+0000 -1.517421E+0000
 -2.299263E-0001 -1.317464E+0000
 -5.447816E-0001  1.710853E+0000
 -3.192221E+0000  2.172552E+0000
  9.964976E-0001  2.301469E+0000
  5.045087E-0001  2.443309E+0000
 -3.971431E-0001  4.441353E-0001
  2.310046E+0000  1.317107E+0000
  6.087519E-0002  2.883561E+0000
 -8.469319E-0001  2.665057E+0000
 -2.277472E+0000  1.467929E+0000
  4.955738E-0001  6.991707E-0001
  1.313495E+0000 -1.168284E+0000
  1.510477E+0000 -8.076062E-0001
  1.601330E-0001  7.031599E-0001
 -2.802180E-0002 -1.661349E+0000
 -1.209619E+0000 -1.281077E+0000
  7.046627E-0001  5.284294E-0001
  1.040248E+0000  1.780585E+0000
  9.753106E-0002  1.531231E+0000
  6.372907E-0001  7.138594E-0001
  1.117098E+0000  1.163602E+0000
 -1.780842E-0001  1.752110E+0000
  1.770559E+0000  1.948399E+0000
  8.053863E-0001  1.850857E+0000
  1.039180E+0000  8.220000E-0001
  7.047808E-0001  8.081401E-0002
 -1.482642E+0000  4.864639E-0001
 -2.202617E+0000 -3.828869E-0001
 -1.881088E-0001 -1.333406E+0000
  1.728197E+0000 -1.883731E+0000
 -1.036150E+0000 -1.486174E+0000
 -2.893493E+0000 -7.739456E-0001
 -9.330006E-0001 -2.029325E+0000
  5.733450E-0001  8.982152E-0001
 -1.155809E-0001  2.550741E-0001
 -3.178400E-0001  1.549775E+0000
  1.688350E+0000  8.963361E-0001
  1.225565E+0000  1.677817E+0000
  2.666657E+0000  2.989081E-0001
 -4.990821E-0001  3.298768E+0000
 -9.194578E-0001  2.273640E+0000
  4.958533E-0001  7.855947E-0001
 -1.589161E-0001  2.696960E-0001
  2.080447E+0000  6.957433E-0002
  1.262967E+0000 -9.230392E-0001
 -8.262462E-0001  6.433626E-0001
 -1.734523E+0000 -4.108746E-0001
 -6.041560E-0001 -5.853058E-0001
  5.383942E-0001 -3.082688E-0001
  1.009220E+0000  6.696868E-0001
 -7.000319E-0001  6.542436E-0001
  9.499948E-0001 -2.353465E-0001
 -3.518479E-0002 -1.364811E+0000
  6.227141E-0001  2.789535E-0001
  1.986748E-0001  4.293051E-0001
  7.909615E-0001  3.858586E-0001
  3.807332E-0001  9.027898E-0002
  7.352236E-0001 -6.208324E-0001
  1.573250E+0000 -8.660655E-0001
  4.006346E-0001  1.249068E+0000
 -5.775115E-0001  8.343685E-0001
  1.109474E+0000  3.801172E-0001
  3.157561E+0000  1.440567E+0000
  1.252317E+0000 -9.982494E-0001
  3.715222E-0001  1.009965E-0001
 -2.314935E+0000  1.266959E+0000
 -1.693549E+0000  3.839404E-0001
  9.866387E-0001 -3.113555E-0001
  2.072098E+0000 -1.112626E+0000
 -5.352297E-0001 -1.900630E+0000
 -3.575559E+0000 -2.577396E+0000
 -2.681739E+0000  1.761606E-0001
 -2.321048E+0000  1.065081E+0000
  2.343209E-0001  7.093588E-0001
  1.243889E+0000 -7.557163E-0001
  1.347098E+0000  1.100135E+0000
 -7.090682E-0001  6.499638E-0001
  7.382891E-0001  6.222070E-0001
  6.571339E-0001 -1.221149E-0001
 -2.747319E-0001 -6.848227E-0001
 -2.190377E+0000  5.367955E-0002
 -4.996085E-0001 -2.272560E+0000
  6.875835E-0001 -9.523801E-0002
 -3.480960E-0001 -1.119589E+0000
 -3.692059E-0001 -1.272596E+0000
 -2.696382E-0001  1.520446E-0001
 -5.870035E-0001  7.816979E-0001
 -1.884263E-0001 -1.598576E-0001
 -3.615980E-0001 -4.355155E-0001
  1.146694E+0000 -1.116099E+0000
 -2.674594E-0001  5.455626E-0001
 -1.860136E+0000 -1.062749E+0000
 -8.414031E-0001 -1.457810E+0000
  2.099752E+0000 -5.266059E-0002
 -8.347319E-0002 -7.112406E-0002
 -2.047886E+0000 -3.116394E-0002
 -1.378381E+0000 -1.066838E+0000
  2.350351E+0000 -1.642022E+0000
  1.598172E+0000  4.574392E-0001
 -1.133192E+0000 -8.150648E-0001
 -2.880962E-0001 -2.319623E+0000
 -9.781290E-0001 -6.052652E-0001
 -1.986766E+0000 -6.456449E-0002
 -5.063146E-0001  7.266327E-0001
  1.376576E+0000  1.204122E+0000
 -2.789611E+0000  2.227398E+0000
  2.461257E-0001  2.177027E+0000
  2.956429E+0000  7.904085E-0001
  1.488686E+0000 -8.619572E-0001
  8.074254E-0001 -3.996280E-0001
  5.933766E-0002 -7.222511E-0001
 -3.720391E-0001  4.697682E-0002
  2.829568E+0000  5.587674E-0001
  7.469497E-0001  2.896776E+0000
 -1.041158E+0000  1.441405E+0000
 -2.841150E-0001  1.773923E+0000
 -1.299217E+0000  1.751558E+0000
  1.709362E+0000  2.949171E+0000
  1.395411E-0001  4.512677E+0000
 -4.714840E-0001  1.454742E+0000
  1.078882E+0000  1.125825E+0000
  1.071817E+0000  1.749892E+0000
  3.113180E-0001 -4.150929E-0001
  1.253123E+0000 -5.174125E-0001
  1.196159E+0000 -3.253289E-0001
 -5.481226E-0001  3.880901E-0002
 -1.713426E+0000  4.266282E-0001
  4.019870E-0001 -5.158704E-0001
  4.140286E-0001  1.110678E+0000
  1.856886E+0000 -8.915679E-0001
  5.734351E-0001  8.876243E-0002
 -5.866363E-0001  1.005434E+0000
 -1.317974E+0000  7.518063E-0001
  1.942384E-0001  1.656937E+0000
 -1.314620E+0000  1.574199E+0000
 -1.196009E+0000 -1.287875E-0001
  8.561581E-0001  3.564825E-0001
 -1.924284E-0001  1.920166E+0000
 -2.061253E+0000  4.727111E-0001
  1.017296E+0000  4.239780E-0001
  6.344644E-0001  8.664756E-0001
 -1.048032E+0000 -3.793314E-0001
 -5.198510E-0001 -8.508364E-0001
 -1.073537E+0000 -1.290755E-0001
  2.677805E-0001  1.548198E-0001
  1.074931E+0000  1.286983E+0000
 -2.957016E+0000  1.167860E+0000
 -1.380897E+0000 -9.031399E-0001
 -3.535299E-0001 -2.566593E-0001
  1.000626E+0000 -3.126156E-0001
  3.213309E+0000  6.444897E-0002
  1.455884E+0000  3.251899E-0001
  7.467321E-0001  6.014661E-0004
 -1.748391E-0001 -1.457811E-0001
  9.555724E-0002 -9.552841E-0001
 -4.514908E-0001 -2.822075E+0000
 -1.641037E-0001 -3.198104E+0000
  2.351072E-0002 -3.840897E+0000
 -4.366917E-0001 -1.534360E+0000
 -1.260226E+0000 -1.909237E+0000
  6.693443E-0001 -2.052890E+0000
  1.088714E+0000 -1.331231E+0000
  3.004708E+0000 -1.016631E-0001
  4.011742E-0001  3.272306E-0002
 -2.224458E+0000 -9.044131E-0001
 -2.769204E+0000 -2.301743E+0000
  9.786889E-0001 -2.062099E+0000
  7.776466E-0001  2.780210E-0001
 -1.132342E+0000 -4.675505E-0001
  1.129434E+0000  2.190672E-0001
  5.310857E-0001 -6.507892E-0001
  3.335130E-0001 -2.159591E+0000
 -4.739503E-0002 -2.986994E+0000
  4.170751E-0001 -7.196233E-0001
  1.660088E+0000 -4.515954E-0001
  7.138192E-0001 -4.399307E-0001
 -4.393484E-0001 -8.171748E-0001
  7.871159E-0001 -2.178342E+0000
  5.983146E-0001 -5.032300E-0001
 -5.115456E-0001 -2.068877E-0001
 -1.954101E+0000 -1.533882E+0000
 -2.484084E+0000 -1.372308E+0000
  1.092030E+0000 -2.003846E-0001
  9.447470E-0001  2.512984E+0000
 -9.418489E-0001  1.231657E+0000
  2.295309E+0000 -6.156687E-0001
  3.516280E+0000 -9.666085E-0001
 -1.417293E+0000 -4.351207E-0001
 -2.106388E+0000 -1.856171E+0000
 -1.975759E-0001 -1.013032E+0000
  1.154679E+0000  1.477300E+0000
  1.112797E+0000  1.681831E+0000
  1.426989E-0001  5.065837E-0001
  4.046389E-0002  8.678671E-0001
  2.013397E+0000 -8.836917E-0001
  3.599584E+0000 -2.714109E-0001
  2.080886E+0000  9.493253E-0001
 -3.032758E+0000  7.628438E-0001
 -5.858673E-0001 -1.674344E+0000
  1.335166E+0000  1.880338E+0000
 -9.620921E-0003  1.580706E+0000
 -2.648028E-0001  2.042506E+0000
  4.489070E-0001  1.194069E+0000
 -1.528824E+0000  7.214613E-0001
 -5.236913E-0001  1.351532E+0000
 -5.213556E-0001  1.376618E+0000
 -1.646559E+0000 -6.561956E-0002
  1.397281E+0000 -8.690656E-0001
  8.984838E-0001 -8.822660E-0001
  5.941437E-0001  7.299334E-0001
 -2.668982E+0000 -1.181053E+0000
 -1.981667E-0001 -7.649342E-0001
  1.204440E+0000 -2.600750E-0001
  7.736829E-0001 -1.047439E+0000
 -6.763643E-0001 -8.445140E-0001
 -5.308966E-0001  2.195901E-0001
 -1.530674E+0000  5.006499E-0001
 -1.253778E+0000 -3.629843E-0002
  7.245442E-0001  1.272253E-0001
 -3.052726E-0001 -2.430841E-0001
 -2.531859E+0000  4.056189E-0002
  4.121450E-0001  2.791855E-0002
  5.425586E-0001  5.159458E-0001
 -1.028378E+0000 -5.515493E-0003
 -1.535586E+0000  8.073353E-0001
 -4.622956E-0002  1.508833E+0000
 -1.927194E+0000 -8.138654E-0001
 -3.549962E-0001  8.599818E-0002
  6.367207E-0001  7.894185E-0001
 -5.587255E-0001  2.519299E+0000
 -1.120630E-0001  1.684133E-0002
  1.288501E+0000 -6.209678E-0001
  1.349872E+0000  3.073649E-0001
  3.171722E-0001  8.803208E-0001
 -1.676479E+0000 -6.618464E-0001
 -9.937297E-0001 -2.390538E+0000
 -3.286198E-0001 -1.797645E+0000
  2.020634E-0001 -1.200068E+0000
 -3.921228E-0001 -1.703821E+0000
  2.106779E+0000 -1.221562E+0000
  1.633197E+0000  1.377605E+0000
 -5.548893E-0001  1.348449E+0000
 -8.295938E-0001 -6.990884E-0001
  2.008905E+0000 -5.260578E-0001
  2.510282E+0000 -9.996306E-0001
  1.077205E+0000 -9.036914E-0001
 -1.522189E+0000 -1.594970E+0000
  5.616142E-0002 -2.011120E+0000
  2.118723E+0000 -3.305312E-0001
  1.517846E+0000  2.268090E+0000
 -1.614958E+0000  2.580382E+0000
  2.903532E-0001  1.042095E-0001
  1.348385E+0000  5.118053E-0001
  1.059423E+0000 -5.873175E-0001
 -1.392335E+0000  1.418591E+0000
 -2.063492E+0000  4.762688E-0001
  2.647205E-0001 -2.045407E+0000
  2.722004E+0000 -9.786254E-0001
  3.013395E+0000  1.112317E+0000
 -1.354768E-0001  7.405350E-0001
 -1.971434E+0000 -1.370451E+0000
 -5.498332E-0001 -4.095397E-0001
  2.860550E+0000 -9.126088E-0001
  1.196836E+0000  9.155644E-0001
 -4.177769E-0001  2.512932E+0000
  9.639784E-0001 -5.504318E-0001
  1.185207E+0000 -1.164832E+0000
 -1.057817E+0000 -1.823824E+0000
 -2.449147E-0001 -7.919407E-0001
 -2.432045E-0001 -1.225990E-0001
  1.598122E-0001 -6.793930E-0001
  1.131996E+0000  1.754005E+0000
 -2.308178E+0000  4.628932E-0001
 -3.055265E+0000 -6.713238E-0001
  2.319071E-0001 -6.149047E-0001
  2.933312E+0000 -1.582426E+0000
  2.289599E+0000  5.695301E-0001
 -5.707176E-0001  1.599738E+0000
 -1.537003E+0000  1.201507E+0000
  6.524836E-0001  6.548919E-0001
  1.777065E+0000  1.332623E+0000
 -1.438922E+0000  1.435313E+0000
 -9.948182E-0001  2.026239E-0001
  1.708546E+0000 -9.221946E-0001
  2.100755E+0000 -2.960121E-0001
 -4.721543E-0001 -1.933752E-0001
 -2.003902E+0000  9.737282E-0001
  1.868178E-0001  9.856244E-0001
  2.321533E+0000  2.747594E-0001
  5.306680E-0001  8.375470E-0001
 -1.361372E-0001 -1.524748E+0000
  1.186517E+0000 -1.474462E+0000
  2.179432E+0000 -1.563531E+0000
 -8.627669E-0001 -6.323977E-0001
 -4.298440E-0001  8.938407E-0001
  9.139871E-0002  3.870277E-0002
  2.512759E-0001  2.590662E+0000
 -1.120713E+0000  3.444600E+0000
 -1.848370E+0000  3.087917E+0000
 -1.441054E+0000  1.823901E+0000
 -5.652481E-0001  1.359663E+0000
  5.067467E-0001  3.185872E+0000
  5.273412E-0001  2.194019E+0000
 -4.211301E-0001  1.798275E-0002
  1.978399E+0000 -1.733624E+0000
 -1.220670E-0001 -1.560227E+0000
  9.667992E-0001 -1.727301E+0000
 -1.560339E+0000 -1.861253E+0000
 -1.964979E+0000  4.950452E-0002
 -1.135981E+0000 -1.439888E+0000
  1.233336E+0000  1.084583E+0000
 -7.155108E-0001  6.873968E-0001
 -6.808311E-0001  2.325886E+0000
 -2.653055E-0001  3.907325E+0000
 -6.813870E-0001  3.865774E+0000
  1.440268E-0002  1.102897E+0000
  1.570427E-0001  1.175684E+0000
 -4.983794E-0001  2.049541E+0000
 -1.985336E+0000  2.879267E+0000
 -1.076060E-0001  2.366740E+0000
  2.858678E+0000  3.001725E-0002
  6.063291E+0000  8.745953E-0001
  7.901292E-0001  1.282970E+0000
 -3.308905E+0000  2.907445E-0001
 -6.866012E-0001 -6.514715E-0001
 -2.398316E-0002 -8.035054E-0002
 -8.504177E-0001 -1.392133E+0000
 -5.644509E-0001  3.688718E-0001
 -9.235971E-0001  1.809395E+0000
 -2.673102E+0000  1.502180E+0000
 -2.470507E-0001  7.531404E-0001
  1.902694E+0000  1.765805E+0000
 -6.614919E-0001  3.807039E+0000
 -1.633539E+0000  7.154419E-0001
  3.465447E-0001  4.359564E-0002
  1.989992E+0000 -9.904744E-0001
  1.467372E+0000 -4.588464E-0001
  7.536887E-0001  7.391489E-0001
 -1.233140E-0001  1.383327E+0000
 -1.409449E+0000  5.005302E-0002
 -1.656482E+0000 -1.582272E+0000
 -3.091360E-0001 -1.147867E+0000
  1.145253E+0000 -9.892611E-0001
 -5.608788E-0001  9.559640E-0001
  3.310223E-0002 -1.256642E+0000
  1.264204E+0000 -8.934847E-0001
  7.898669E-0001  3.422955E-0001
  2.660107E+0000  2.511921E-0001
  3.158655E+0000  2.390703E-0002
  7.317847E-0001  6.191363E-0001
 -3.597266E+0000  1.862925E+0000
 -1.611679E+0000 -4.636972E-0001
  5.219250E-0001 -3.770129E-0001
  1.296618E+0000 -1.132845E+0000
  1.713290E+0000 -2.450739E-0001
 -8.005628E-0001  7.116627E-0001
  6.601343E-0001 -1.116676E+0000
 -1.546416E+0000 -7.218257E-0001
 -1.068342E+0000  3.213700E-0001
 -8.217043E-0002 -1.019216E+0000
  2.961604E+0000 -8.645563E-0001
  2.107410E+0000  1.079819E+0000
 -2.156715E+0000  2.083700E+0000
 -4.131843E+0000  3.034891E-0001
 -8.207381E-0001 -9.905009E-0001
  7.991746E-0001  1.950383E-0001
  1.886751E+0000  5.748317E-0001
  1.014896E+0000 -2.260645E-0001
 -4.967218E-0001  6.991873E-0001
 -2.239796E+0000 -7.604464E-0001
 -6.262618E-0001  5.548167E-0002
  5.322989E-0001 -3.663027E-0001
  2.019309E+0000  8.073043E-0002
 -3.092227E-0001 -8.562631E-0001
  5.683535E-0001 -7.778539E-0001
 -1.385850E-0002 -8.888677E-0001
 -1.358168E+0000 -1.981157E+0000
 -1.095159E+0000  1.054539E+0000
 -2.509490E-0001  7.711691E-0001
 -1.876461E-0001  6.191646E-0001
  3.764247E-0001  2.506293E+0000
 -1.296898E+0000  7.476821E-0001
 -4.719947E-0001  2.072074E+0000
  1.609451E+0000  2.482139E+0000
 -9.472761E-0003  1.955680E-0001
 -3.809922E-0001 -9.793419E-0001
  1.295846E+0000 -1.296036E+0000
  2.442891E+0000 -2.116681E-0001
 -5.992420E-0001  6.232089E-0001
 -1.879701E+0000 -1.153836E+0000
  1.073496E+0000 -1.148557E+0000
  2.095141E-0001 -9.501218E-0001
  1.321395E+0000 -7.594220E-0001
  1.416999E+0000 -1.335219E+0000
  1.572643E-0001 -1.397270E-0001
 -1.946349E+0000 -1.200235E+0000
 -2.837344E-0001 -1.479903E+0000
  6.336192E-0001  1.364208E+0000
 -1.129319E+0000  1.251906E+0000
 -1.129844E+0000  2.468124E-0001
  4.211234E-0001  1.928665E-0001
  7.251994E-0001  4.604899E-0001
 -6.765144E-0001 -2.302370E-0001
 -8.847936E-0001 -1.412775E-0001
 -1.167188E+0000 -1.908361E+0000
  3.262088E-0001 -1.489306E+0000
  7.080005E-0001  5.024078E-0001
 -1.620195E+0000 -2.740192E+0000
 -4.694700E-0001 -2.879585E+0000
 -5.177826E-0002 -3.061863E-0001
 -5.188510E-0001 -1.385443E+0000
  1.951378E+0000  5.918873E-0002
 -7.774632E-0002 -2.918537E-0001
 -2.081440E-0001 -2.428488E-0001
 -1.642834E+0000 -2.000316E+0000
 -4.176713E-0001 -2.251968E+0000
  1.268544E+0000 -1.934187E+0000
  1.247826E+0000  4.568991E-0002
 -2.278474E+0000  1.228235E+0000
 -1.328150E+0000 -8.616320E-0001
 -6.382376E-0001 -1.886230E+0000
  5.216669E-0001 -4.945043E-0001
 -5.368459E-0001 -7.016153E-0001
  7.300914E-0001  1.375878E-0001
 -6.927161E-0001 -1.974659E+0000
 -4.819696E-0001 -1.597690E+0000
  4.766280E-0001 -1.082330E+0000
  6.314371E-0002 -1.982861E+0000
  2.390147E+0000 -3.744728E+0000
  2.326271E+0000 -5.108431E-0001
  4.398631E-0001  1.115114E+0000
 -1.441489E+0000  6.903859E-0001
 -5.921032E-0002 -2.166392E+0000
  3.210585E+0000 -2.287427E+0000
  9.273211E-0001 -5.558242E-0001
 -2.807787E-0001 -2.320955E+0000
  6.173760E-0001 -2.024411E+0000
 -7.211439E-0001 -2.382637E+0000
 -1.026390E+0000 -1.110596E+0000
 -4.736964E-0001  8.103397E-0001
 -1.488302E+0000  4.921171E-0001
  3.518209E-0001 -7.879206E-0001
  9.567260E-0001  6.952825E-0001
 -6.747186E-0001  2.176263E+0000
  4.636066E-0001  1.196744E+0000
  2.220569E+0000  1.797787E-0001
 -3.736121E-0001  3.714364E-0001
 -3.084663E+0000 -1.645860E-0001
 -8.838372E-0002 -6.786088E-0001
  1.067131E+0000 -1.084408E+0000
  1.543482E+0000 -6.012749E-0001
 -5.756029E-0001  2.050737E+0000
 -1.299430E+0000  2.151314E-0001
  2.329552E+0000 -1.254601E+0000
  4.015591E+0000  2.624903E+0000
 -1.461176E+0000  3.279299E+0000
 -4.663435E+0000  1.846168E+0000
 -6.970051E-0001  9.850523E-0001
  3.474302E+0000  2.157427E+0000
  2.565656E+0000  3.219389E+0000
  1.319630E+0000  2.592929E+0000
 -1.284552E+0000  1.931163E+0000
 -3.352395E+0000  2.481240E+0000
  2.887396E-0001  2.939682E+0000
  1.971864E+0000  2.425088E+0000
  2.386764E+0000  8.051698E-0001
  1.095588E+0000  1.379636E+0000
 -2.346327E+0000  1.519494E+0000
  1.038988E-0001 -6.778219E-0001
  7.063389E-0002  1.669589E-0001
  1.122422E+0000 -6.813507E-0001
 -4.434533E-0001  1.811947E-0001
 -4.745264E-0001  6.640585E-0001
 -1.052596E+0000  1.186973E+0000
  2.524788E-0001  2.534768E-0001
  8.005362E-0001  6.774614E-0001
  3.868968E-0001 -2.060351E-0001
  1.160916E-0001 -1.252192E+0000
 -4.953575E-0001  5.853961E-0002
 -2.649210E+0000 -7.163288E-0001
 -2.894558E-0002 -1.357631E+0000
 -5.629349E-0001 -1.832375E-0001
 -1.856298E-0001  7.933069E-0001
  2.635913E+0000  1.210469E-0001
  1.749635E+0000 -1.032344E+0000
 -7.511523E-0001 -1.441256E+0000
 -1.954783E+0000 -1.691113E+0000
 -2.147985E+0000 -1.959124E-0001
 -7.228673E-0002  1.410730E+0000
  2.856526E-0001  1.744122E+0000
  1.316906E+0000  1.236336E+0000
 -1.889344E+0000  8.798794E-0001
 -1.873445E+0000 -1.201498E+0000
  5.194649E-0001 -1.210437E+0000
  9.295440E-0001 -2.939456E+0000
  3.291634E+0000 -8.936162E-0001
  4.715177E-0001 -1.975428E+0000
 -1.373385E+0000 -2.616483E+0000
 -2.520950E+0000 -1.120762E+0000
  1.997920E-0001 -1.163754E+0000
  2.255190E+0000 -6.061665E-0001
 -2.744960E-0001 -7.825788E-0001
 -8.253602E-0001  3.992457E-0001
 -1.034522E+0000 -5.141829E-0001
  2.118783E+0000  1.787120E+0000
  5.030193E-0002  3.596550E-0001
 -1.644760E+0000  9.915340E-0001
  1.077361E+0000  1.133041E+0000
  1.688074E+0000  1.239042E+0000
  1.774546E+0000 -6.186652E-0001
 -4.053412E-0001 -1.184063E+0000
  1.397976E+0000 -1.645690E+0000
 -2.470337E+0000 -2.060816E+0000
 -1.008208E-0001  3.012468E-0001
 -1.829630E+0000  1.345602E+0000
 -1.839702E+0000  4.365651E-0001
  5.463304E-0001 -1.464250E+0000
  5.246300E-0001 -6.312441E-0001
  9.665305E-0001  8.054334E-0002
 -7.947363E-0001 -6.838738E-0001
 -9.380937E-0001 -1.184757E+0000
  9.333819E-0001  1.336704E+0000
 -1.390172E+0000  1.162161E+0000
  2.258553E-0002  2.257184E+0000
 -8.755751E-0001  1.777600E+0000
  9.838058E-0001  2.215065E+0000
  2.000929E+0000  9.702181E-0001
  3.997038E-0002 -5.499182E-0001
 -6.793257E-0001  1.311572E-0001
 -1.181290E+0000  6.622879E-0001
 -9.012311E-0001  2.251485E+0000
 -1.899709E+0000  8.838293E-0001
 -1.246059E+0000 -1.685680E+0000
  3.108760E+0000  3.868167E-0001
  2.159527E+0000 -1.037071E+0000
  6.889668E-0003 -9.178645E-0001
 -1.371475E+0000 -2.573929E+0000
  1.713901E+0000 -1.815169E+0000
  1.790391E-0001  1.309792E+0000
 -1.816830E+0000  1.106826E+0000
 -2.443385E+0000 -5.119829E-0002
 -5.224646E-0001 -1.245159E+0000
  2.191494E+0000 -5.407084E-0001
  1.063347E+0000  2.743033E+0000
 -2.739079E+0000 -1.534309E-0003
 -1.306785E+0000 -1.489811E-0001
  1.432470E+0000  8.772508E-0001
  1.951418E+0000  2.515879E+0000
  4.587723E-0001  9.793488E-0001
 -4.489724E-0001 -3.449548E-0001
  7.555437E-0001 -1.455590E-0001
  1.724740E+0000  2.760991E-0001
 -9.039036E-0001 -8.151211E-0001
 -7.840859E-0001  4.946384E-0001
 -2.635180E-0001 -1.202332E-0001
  3.285909E-0001 -3.188391E-0001
 -9.797721E-0002 -2.356885E+0000
  2.851117E-0001 -1.647523E+0000
 -6.874392E-0001 -3.592322E-0001
 -3.433856E-0001 -7.599854E-0001
  3.388435E+0000 -4.562535E-0002
  3.291810E-0001 -1.120324E+0000
 -3.059223E+0000 -1.075484E+0000
 -8.549965E-0002  7.559654E-0001
  1.983395E+0000  2.062044E-0001
  5.396552E-0001  1.594940E+0000
 -2.796373E+0000  2.386429E+0000
 -3.744598E+0000  1.894451E+0000
 -1.243188E+0000  9.867582E-0001
  1.852307E+0000  5.283531E-0001
  1.301838E+0000  9.874566E-0001
 -1.041079E+0000  7.938667E-0001
 -1.704285E+0000 -2.140795E+0000
  3.807400E-0001 -1.432400E+0000
  1.380074E-0001 -8.209160E-0001
 -7.544388E-0001 -2.931503E-0001
 -1.623325E+0000 -1.142811E-0001
  7.562324E-0001  1.396500E+0000
 -1.160622E+0000  2.531931E+0000
 -1.732743E+0000  2.946759E+0000
 -1.394424E+0000  2.366211E-0001
  1.243214E+0000 -3.842716E-0001
 -4.906952E-0001 -1.736184E+0000
 -1.561508E+0000 -8.464533E-0001
  5.926690E-0001 -6.559049E-0001
  1.298120E+0000  6.505418E-0001
 -7.896169E-0001  1.273551E+0000
  1.464229E-0002 -9.427461E-0001
  1.865281E+0000 -2.553976E-0001
  1.233907E+0000 -1.601174E+0000
  1.578679E+0000 -1.030494E-0001
 -2.115241E+0000 -9.326634E-0001
 -5.991947E-0001 -2.217388E+0000
  6.111987E-0001 -1.827066E+0000
  3.142045E+0000 -3.086208E-0001
 -5.687414E-0001  8.051223E-0001
 -1.959495E+0000 -2.308091E+0000
  1.198954E-0001 -8.948682E-0001
 -1.755295E+0000  6.756479E-0001
  6.317179E-0001  5.771611E-0001
  1.792775E+0000  1.392079E-0001
  6.611505E-0001 -4.425758E-0001
 -3.488707E-0001  1.284956E+0000
 -4.163200E-0001  1.429194E+0000
  8.909400E-0002  9.435450E-0001
 -1.523715E+0000  8.105648E-0001
  1.651863E-0001  4.213077E-0001
 -5.358037E-0002  9.499464E-0001
 -2.626167E+0000  2.252224E+0000
 -2.113286E+0000 -2.108023E-0001
  1.503618E+0000 -4.348704E-0001
  2.137666E+0000  6.422563E-0001
  1.333665E-0001 -5.670607E-0001
 -1.145811E+0000 -2.337620E+0000
 -1.231003E+0000  1.220004E+0000
 -8.267345E-0001  8.985117E-0001
 -1.187218E-0001 -5.966599E-0001
 -2.701560E-0002 -2.557264E-0001
  1.749487E+0000  6.634215E-0001
  3.583264E-0001 -2.710692E-0001
 -5.295032E-0001  3.457898E-0001
 -1.439972E+0000 -1.681247E+0000
 -1.543696E-0001  1.935435E+0000
  7.880594E-0001 -1.553413E-0001
 -1.203452E+0000  2.079764E+0000
 -2.558293E+0000  2.236978E+0000
 -4.481037E-0001  2.560502E+0000
  1.299709E+0000  2.774538E+0000
  1.118277E+0000  2.067887E+0000
  1.249412E+0000 -9.949230E-0001
  4.785934E-0001 -1.115561E+0000
  1.190678E+0000  7.725083E-0001
 -4.551203E-0001  1.413524E+0000
 -1.375300E+0000  3.893470E-0001
 -1.323422E+0000  1.133751E-0001
 -2.251707E-0001  2.466342E+0000
 -5.731592E-0001  3.059659E+0000
  1.885823E+0000  1.931272E+0000
 -9.416206E-0001  1.460310E+0000
 -1.036047E+0000  1.919062E+0000
  6.787341E-0001  2.311013E+0000
 -6.713272E-0001  1.289030E+0000
  6.152185E-0002 -9.152657E-0001
  1.583503E-0001 -6.407861E-0001
 -8.201455E-0002 -5.884550E-0001
  4.657546E-0002 -4.920298E-0001
  1.497412E+0000 -2.474401E-0001
  2.790645E+0000 -4.952076E-0001
  1.757740E+0000 -5.900834E-0001
  2.034123E-0001 -8.532172E-0001
 -1.724190E+0000 -3.814542E-0001
 -1.476203E+0000 -8.161997E-0001
  7.915668E-0001 -2.574338E-0002
  2.927611E+0000  6.040065E-0001
  7.957345E-0001 -6.632611E-0001
 -2.153995E-0002 -5.993383E-0001
 -2.169433E-0001 -1.758633E+0000
  6.328204E-0001  1.417819E+0000
  6.472744E-0002 -9.935298E-0001
 -7.785853E-0001 -1.872775E-0001
 -9.011100E-0001 -1.515782E+0000
  1.787853E+0000 -6.860760E-0001
  3.987766E-0001 -5.304998E-0001
 -1.201859E+0000 -8.862392E-0001
  1.273087E-0001 -7.836553E-0001
 -7.782114E-0001  6.905007E-0002
 -6.662510E-0002  3.049660E-0001
  1.127645E+0000 -1.466228E-0001
  1.504555E+0000 -1.296043E+0000
  1.939501E+0000  8.214891E-0003
 -1.816680E+0000 -2.846401E-0001
 -1.264573E+0000 -1.293874E+0000
  4.643889E-0001 -9.723932E-0001
 -9.347624E-0001 -1.082776E+0000
 -1.186907E+0000 -2.224929E+0000
 -1.068508E+0000 -1.973953E+0000
 -2.131868E+0000 -3.040032E+0000
  3.367642E-0001 -1.144410E+0000
 -2.216305E+0000  1.206528E+0000
 -5.760259E-0001  1.718732E+0000
 -4.545574E-0001  1.511461E+0000
  6.890433E-0001  1.585857E+0000
  2.137675E+0000  1.422641E+0000
  4.413757E-0001  1.022819E+0000
 -9.157305E-0001 -1.232713E+0000
 -1.030302E+0000 -2.201801E+0000
  3.143815E-0001 -2.105275E+0000
  1.336454E+0000 -5.176745E-0001
 -9.064997E-0001 -1.937063E+0000
  4.402046E-0001 -2.130501E+0000
  3.419519E+0000 -2.823202E-0003
  5.155126E-0001  2.717718E+0000
 -2.445783E+0000  1.986099E+0000
 -8.670549E-0001  1.692488E+0000
  2.186000E+0000  1.529535E+0000
  1.083042E+0000  1.629548E-0001
 -2.010561E-0001  9.567104E-0001
 -1.199274E+0000  4.465645E-0001
  7.209850E-0001  1.663692E+0000
 -4.139932E-0001  1.762771E+0000
 -6.417762E-0001  1.390170E+0000
  1.039336E+0000 -6.241931E-0002
  2.692319E+0000  1.335367E+0000
 -1.316569E-0001  5.439966E-0001
  5.518631E-0001 -1.756410E-0001
  1.749516E+0000  7.731605E-0002
 -5.663392E-0001 -1.835150E+0000
  1.270719E+0000 -4.937121E-0001
  1.049973E+0000  6.366283E-0001
 -7.676762E-0001  1.449335E+0000
 -1.121483E+0000  1.108489E+0000
 -1.657529E+0000  1.967985E-0001
  3.681371E-0001 -1.756469E+0000
  2.472105E+0000  1.881267E+0000
 -1.189458E+0000  4.344770E-0001
  2.516969E-0001 -8.293984E-0001
  1.665421E+0000 -8.966500E-0001
  2.176819E+0000 -2.197560E+0000
  1.605741E+0000 -1.046876E+0000
 -1.240654E+0000 -4.314648E-0001
 -1.896311E+0000  4.334490E-0001
  3.479405E-0001 -3.500798E-0001
  2.912120E+0000  1.757406E+0000
 -5.734055E-0001  3.101434E+0000
 -4.397837E+0000 -3.237784E-0001
 -2.078619E+0000 -2.085961E+0000
  3.181969E+0000  1.073473E+0000
  6.489166E-0002  1.057108E+0000
 -4.491604E-0001 -2.977336E-0001
 -2.155080E+0000 -1.604290E+0000
 -7.331354E-0001 -1.967302E+0000
  1.809039E+0000 -3.510635E+0000
 -4.073109E-0003 -2.438292E+0000
 -2.835012E-0002 -1.935529E+0000
 -2.028266E+0000 -1.778970E+0000
 -1.570544E+0000 -2.312707E+0000
  1.380406E+0000 -4.505755E+0000
  1.303708E+0000 -2.010560E+0000
 -2.265055E-0001 -1.703267E+0000
 -2.502398E-0001  4.150306E-0001
 -9.702753E-0001  1.078030E+0000
  1.919369E+0000 -1.367527E+0000
  3.039539E-0001 -9.906583E-0001
 -2.218457E+0000 -6.101218E-0001
 -7.836180E-0001 -2.224859E+0000
  8.569967E-0001 -2.603998E+0000
  1.853384E+0000 -1.757490E+0000
 -1.100159E+0000 -2.233123E-0001
 -1.230205E+0000  2.881434E-0001
 -1.273244E+0000  1.112488E+0000
 -4.380933E-0001  6.406468E-0001
 -3.366205E-0001  2.983868E-0001
 -1.243462E-0001  7.526089E-0001
 -1.146189E+0000  4.838580E-0001
  1.703569E+0000  8.094954E-0001
 -1.004142E+0000  5.037224E-0001
  1.390817E+0000 -2.151827E-0001
  4.217734E-0001 -5.280647E-0001
  7.214168E-0001  8.820608E-0001
 -1.602999E-0001  9.871531E-0001
 -5.226455E-0001 -6.803622E-0001
 -6.155657E-0001 -1.203268E+0000
  1.820593E-0001 -1.491519E+0000
```
